## Supplementary material for "Unveiling the hidden biodiversity of microbial chemoreceptor genes in the rare biosphere": MCPsignal_captured_gtdbr207.nw (part 1304 of 1806)

```
:length_min=135.0:length_std=0:length_sum=135.0:mismatch_avg=6.0:mismatch_max=6.0:mismatch_min=6.0:mismatch_std=0:mismatch_sum=6.0:name=N944288:qcovhsp_avg=100.0:qcovhsp_max=100.0:qcovhsp_min=100.0:qcovhsp_std=0:qcovhsp_sum=100.0:qend_avg=135.0:qend_max=135.0:qend_min=135.0:qend_std=0:qend_sum=135.0:qstart_avg=1.0:qstart_max=1.0:qstart_min=1.0:qstart_std=0:qstart_sum=1.0:ref_name_counter=RS_GCF_003751945.1_protein.faa_NZ_RJKL01000001.1_1666@PF00015_full_PFAM.333.511--1:scovhsp_avg=75.8:scovhsp_max=75.8:scovhsp_min=75.8:scovhsp_std=0:scovhsp_sum=75.8:send_avg=140.0:send_max=140.0:send_min=140.0:send_std=0:send_sum=140.0:sstart_avg=6.0:sstart_max=6.0:sstart_min=6.0:sstart_std=0:sstart_sum=6.0])0.937:0.025411[&&NHX:Sample_counter=rhizpot1--1:Type_counter=GTDB--2||capture--1:besthit_avg=95.6:besthit_max=95.6:besthit_min=95.6:besthit_std=0:besthit_sum=95.6:bitscore_avg=223.0:bitscore_max=223.0:bitscore_min=223.0:bitscore_std=0:bitscore_sum=223.0:capture_class_counter=c__Alphaproteobacteria--1:capture_domain_counter=d__Bacteria--1:capture_family_counter=f__Beijerinckiaceae--1:capture_genus_counter=g__Methylobacterium--1:capture_order_counter=o__Rhizobiales--1:capture_phylum_counter=p__Proteobacteria--1:capture_species_counter=s__Methylobacterium sp006151805--1:evalue_avg=2.85e-75:evalue_max=2.85e-75:evalue_min=2.85e-75:evalue_std=0:evalue_sum=2.85e-75:gapopen_avg=0.0:gapopen_max=0.0:gapopen_min=0.0:gapopen_std=0:gapopen_sum=0.0:gtdb_class_counter=c__Actinomycetia--2:gtdb_domain_counter=d__Bacteria--2:gtdb_family_counter=f__Micromonosporaceae--2:gtdb_genus_counter=g__Actinoplanes--2:gtdb_order_counter=o__Mycobacteriales--2:gtdb_phylum_counter=p__Actinobacteriota--2:gtdb_species_counter=s__Actinoplanes azureus--1||s__Actinoplanes caeruleus--1:heptad_counter=MCP-38H--3:lbd_counter=:lca_tree=g__Actinoplanes:length_avg=135.0:length_max=135.0:length_min=135.0:length_std=0:length_sum=135.0:mismatch_avg=6.0:mismatch_max=6.0:mismatch_min=6.0:mismatch_std=0:mismatch_sum=6.0:name=N944289:qcovhsp_avg=100.0:qcovhsp_max=100.0:qcovhsp_min=100.0:qcovhsp_std=0:qcovhsp_sum=100.0:qend_avg=135.0:qend_max=135.0:qend_min=135.0:qend_std=0:qend_sum=135.0:qstart_avg=1.0:qstart_max=1.0:qstart_min=1.0:qstart_std=0:qstart_sum=1.0:ref_name_counter=RS_GCF_003751945.1_protein.faa_NZ_RJKL01000001.1_1666@PF00015_full_PFAM.333.511--1:scovhsp_avg=75.8:scovhsp_max=75.8:scovhsp_min=75.8:scovhsp_std=0:scovhsp_sum=75.8:send_avg=140.0:send_max=140.0:send_min=140.0:send_std=0:send_sum=140.0:sstart_avg=6.0:sstart_max=6.0:sstart_min=6.0:sstart_std=0:sstart_sum=6.0])0.649:0.00708145[&&NHX:Sample_counter=rhizpot1--1:Type_counter=GTDB--3||capture--1:besthit_avg=95.6:besthit_max=95.6:besthit_min=95.6:besthit_std=0:besthit_sum=95.6:bitscore_avg=223.0:bitscore_max=223.0:bitscore_min=223.0:bitscore_std=0:bitscore_sum=223.0:capture_class_counter=c__Alphaproteobacteria--1:capture_domain_counter=d__Bacteria--1:capture_family_counter=f__Beijerinckiaceae--1:capture_genus_counter=g__Methylobacterium--1:capture_order_counter=o__Rhizobiales--1:capture_phylum_counter=p__Proteobacteria--1:capture_species_counter=s__Methylobacterium sp006151805--1:evalue_avg=2.85e-75:evalue_max=2.85e-75:evalue_min=2.85e-75:evalue_std=0:evalue_sum=2.85e-75:gapopen_avg=0.0:gapopen_max=0.0:gapopen_min=0.0:gapopen_std=0:gapopen_sum=0.0:gtdb_class_counter=c__Actinomycetia--3:gtdb_domain_counter=d__Bacteria--3:gtdb_family_counter=f__Micromonosporaceae--3:gtdb_genus_counter=g__Actinoplanes--3:gtdb_order_counter=o__Mycobacteriales--3:gtdb_phylum_counter=p__Actinobacteriota--3:gtdb_species_counter=s__Actinoplanes azureus--1||s__Actinoplanes caeruleus--1||s__Actinoplanes sp001553785--1:heptad_counter=MCP-38H--4:lbd_counter=:lca_tree=g__Actinoplanes:length_avg=135.0:length_max=135.0:length_min=135.0:length_std=0:length_sum=135.0:mismatch_avg=6.0:mismatch_max=6.0:mismatch_min=6.0:mismatch_std=0:mismatch_sum=6.0:name=N944290:qcovhsp_avg=100.0:qcovhsp_max=100.0:qcovhsp_min=100.0:qcovhsp_std=0:qcovhsp_sum=100.0:qend_avg=135.0:qend_max=135.0:qend_min=135.0:qend_std=0:qend_sum=135.0:qstart_avg=1.0:qstart_max=1.0:qstart_min=1.0:qstart_std=0:qstart_sum=1.0:ref_name_counter=RS_GCF_003751945.1_protein.faa_NZ_RJKL01000001.1_1666@PF00015_full_PFAM.333.511--1:scovhsp_avg=75.8:scovhsp_max=75.8:scovhsp_min=75.8:scovhsp_std=0:scovhsp_sum=75.8:send_avg=140.0:send_max=140.0:send_min=140.0:send_std=0:send_sum=140.0:sstart_avg=6.0:sstart_max=6.0:sstart_min=6.0:sstart_std=0:sstart_sum=6.0])0.553:0.0272278[&&NHX:Sample_counter=rhizpot1--1:Type_counter=GTDB--6||capture--1:besthit_avg=95.6:besthit_max=95.6:besthit_min=95.6:besthit_std=0:besthit_sum=95.6:bitscore_avg=223.0:bitscore_max=223.0:bitscore_min=223.0:bitscore_std=0:bitscore_sum=223.0:capture_class_counter=c__Alphaproteobacteria--1:capture_domain_counter=d__Bacteria--1:capture_family_counter=f__Beijerinckiaceae--1:capture_genus_counter=g__Methylobacterium--1:capture_order_counter=o__Rhizobiales--1:capture_phylum_counter=p__Proteobacteria--1:capture_species_counter=s__Methylobacterium sp006151805--1:evalue_avg=2.85e-75:evalue_max=2.85e-75:evalue_min=2.85e-75:evalue_std=0:evalue_sum=2.85e-75:gapopen_avg=0.0:gapopen_max=0.0:gapopen_min=0.0:gapopen_std=0:gapopen_sum=0.0:gtdb_class_counter=c__Actinomycetia--6:gtdb_domain_counter=d__Bacteria--6:gtdb_family_counter=f__Micromonosporaceae--6:gtdb_genus_counter=g__Actinoplanes--6:gtdb_order_counter=o__Mycobacteriales--6:gtdb_phylum_counter=p__Actinobacteriota--6:gtdb_species_counter=s__Actinoplanes azureus--1||s__Actinoplanes caeruleus--1||s__Actinoplanes cyaneus--1||s__Actinoplanes octamycinicus--1||s__Actinoplanes sp001553785--1||s__Actinoplanes sp900119315--1:heptad_counter=MCP-38H--7:lbd_counter=:lca_tree=g__Actinoplanes:length_avg=135.0:length_max=135.0:length_min=135.0:length_std=0:length_sum=135.0:mismatch_avg=6.0:mismatch_max=6.0:mismatch_min=6.0:mismatch_std=0:mismatch_sum=6.0:name=N944291:qcovhsp_avg=100.0:qcovhsp_max=100.0:qcovhsp_min=100.0:qcovhsp_std=0:qcovhsp_sum=100.0:qend_avg=135.0:qend_max=135.0:qend_min=135.0:qend_std=0:qend_sum=135.0:qstart_avg=1.0:qstart_max=1.0:qstart_min=1.0:qstart_std=0:qstart_sum=1.0:ref_name_counter=RS_GCF_003751945.1_protein.faa_NZ_RJKL01000001.1_1666@PF00015_full_PFAM.333.511--1:scovhsp_avg=75.8:scovhsp_max=75.8:scovhsp_min=75.8:scovhsp_std=0:scovhsp_sum=75.8:send_avg=140.0:send_max=140.0:send_min=140.0:send_std=0:send_sum=140.0:sstart_avg=6.0:sstart_max=6.0:sstart_min=6.0:sstart_std=0:sstart_sum=6.0])0.9:0.0338628[&&NHX:Sample_counter=rhizpot1--3:Type_counter=GTDB--7||capture--3:besthit_avg=95.6:besthit_max=95.6:besthit_min=95.6:besthit_std=0:besthit_sum=95.6:bitscore_avg=223.0:bitscore_max=223.0:bitscore_min=223.0:bitscore_std=0:bitscore_sum=223.0:capture_class_counter=c__Alphaproteobacteria--2||c__Gammaproteobacteria--1:capture_domain_counter=d__Bacteria--3:capture_family_counter=f__Beijerinckiaceae--1||f__Caulobacteraceae--1||f__Enterobacteriaceae--1:capture_genus_counter=g__Erwinia--1||g__Methylobacterium--1||g__Phenylobacterium--1:capture_order_counter=o__Caulobacterales--1||o__Enterobacterales--1||o__Rhizobiales--1:capture_phylum_counter=p__Proteobacteria--3:capture_species_counter=s__Erwinia rhapontici--1||s__Methylobacterium sp006151805--1||s__Phenylobacterium sp001557235--1:evalue_avg=2.85e-75:evalue_max=2.85e-75:evalue_min=2.85e-75:evalue_std=0:evalue_sum=2.85e-75:gapopen_avg=0.0:gapopen_max=0.0:gapopen_min=0.0:gapopen_std=0:gapopen_sum=0.0:gtdb_class_counter=c__Actinomycetia--7:gtdb_domain_counter=d__Bacteria--7:gtdb_family_counter=f__Micromonosporaceae--7:gtdb_genus_counter=g__Actinoplanes--6||g__Virgisporangium--1:gtdb_order_counter=o__Mycobacteriales--7:gtdb_phylum_counter=p__Actinobacteriota--7:gtdb_species_counter=s__Actinoplanes azureus--1||s__Actinoplanes caeruleus--1||s__Actinoplanes cyaneus--1||s__Actinoplanes octamycinicus--1||s__Actinoplanes sp001553785--1||s__Actinoplanes sp900119315--1||s__Virgisporangium aurantiacum--1:heptad_counter=MCP-38H--10:lbd_counter=:lca_tree=f__Micromonosporaceae:length_avg=135.0:length_max=135.0:length_min=135.0:length_std=0:length_sum=135.0:mismatch_avg=6.0:mismatch_max=6.0:mismatch_min=6.0:mismatch_std=0:mismatch_sum=6.0:name=N944292:qcovhsp_avg=100.0:qcovhsp_max=100.0:qcovhsp_min=100.0:qcovhsp_std=0:qcovhsp_sum=100.0:qend_avg=135.0:qend_max=135.0:qend_min=135.0:qend_std=0:qend_sum=135.0:qstart_avg=1.0:qstart_max=1.0:qstart_min=1.0:qstart_std=0:qstart_sum=1.0:ref_name_counter=RS_GCF_003751945.1_protein.faa_NZ_RJKL01000001.1_1666@PF00015_full_PFAM.333.511--1:scovhsp_avg=75.8:scovhsp_max=75.8:scovhsp_min=75.8:scovhsp_std=0:scovhsp_sum=75.8:send_avg=140.0:send_max=140.0:send_min=140.0:send_std=0:send_sum=140.0:sstart_avg=6.0:sstart_max=6.0:sstart_min=6.0:sstart_std=0:sstart_sum=6.0])0.985:0.110471[&&NHX:Sample_counter=rhizpot1--8||rhizpot2--5||rhizpot3--6||rhiztom3--1:Type_counter=GTDB--14||capture--20:besthit_avg=87.68:besthit_max=95.6:besthit_min=77.7:besthit_std=7.1823549217664135:besthit_sum=876.8000000000001:bitscore_avg=185.7:bitscore_max=238.0:bitscore_min=132.0:bitscore_std=32.17331537504679:bitscore_sum=1857.0:capture_class_counter=c__Actinomycetia--3||c__Alphaproteobacteria--9||c__Bacilli--1||c__Gammaproteobacteria--3||c__Holophagae--2||c__UBA9217--2:capture_domain_counter=d__Bacteria--20:capture_family_counter=f__Azospirillaceae--1||f__Beijerinckiaceae--1||f__Burkholderiaceae--1||f__CAG-977--1||f__Caulobacteraceae--5||f__Enterobacteriaceae--1||f__Holophagaceae--2||f__Micromonosporaceae--3||f__Paenibacillaceae--1||f__UBA9217--2||f__UXAT02--1||f__Wenzhouxiangellaceae--1:capture_genus_counter=g__Actinoplanes--3||g__Azospirillum--1||g__Caulobacter--1||g__Cohnella--1||g__Erwinia--1||g__GWC2-56-14--2||g__Geothrix--2||g__Methylobacterium--1||g__Paraburkholderia--1||g__Phenylobacterium--4||g__SSA4--1||g__UBA2903--1||g__Wenzhouxiangella--1:capture_order_counter=o__Azospirillales--1||o__Burkholderiales--1||o__Caulobacterales--5||o__Enterobacterales--1||o__Holophagales--2||o__Mycobacteriales--3||o__Paenibacillales--1||o__RF32--1||o__Rhizobiales--1||o__Rhodospirillales--1||o__UBA9217--2||o__Xanthomonadales--1:capture_phylum_counter=p__Acidobacteriota--2||p__Actinobacteriota--3||p__Firmicutes--1||p__Nitrospirota--2||p__Proteobacteria--12:capture_species_counter=s__Actinoplanes sp015704865--1||s__Actinoplanes sp016464385--2||s__Azospirillum sp003119115--1||s__Caulobacter sp014207215--1||s__Cohnella xylanilytica--1||s__Erwinia rhapontici--1||s__GWC2-56-14 sp001803705--2||s__Geothrix sp016721195--1||s__Geothrix sp903863195--1||s__Methylobacterium sp006151805--1||s__Paraburkholderia acidipaludis--1||s__Phenylobacterium sp001557235--4||s__SSA4 sp016712375--1||s__UBA2903 sp002438565--1||s__Wenzhouxiangella sp003565625--1:evalue_avg=3.310000005320257e-41:evalue_max=3.31e-40:evalue_min=1.48e-80:evalue_std=1.0467139053287988e-40:evalue_sum=3.310000005320257e-40:gapopen_avg=0.0:gapopen_max=0.0:gapopen_min=0.0:gapopen_std=0.0:gapopen_sum=0.0:gtdb_class_counter=c__Actinomycetia--14:gtdb_domain_counter=d__Bacteria--14:gtdb_family_counter=f__Micromonosporaceae--14:gtdb_genus_counter=g__Actinoplanes--13||g__Virgisporangium--1:gtdb_order_counter=o__Mycobacteriales--14:gtdb_phylum_counter=p__Actinobacteriota--14:gtdb_species_counter=s__Actinoplanes abujensis--1||s__Actinoplanes azureus--1||s__Actinoplanes caeruleus--1||s__Actinoplanes cyaneus--1||s__Actinoplanes digitatis--1||s__Actinoplanes ianthinogenes--1||s__Actinoplanes nipponensis--1||s__Actinoplanes octamycinicus--1||s__Actinoplanes regularis--1||s__Actinoplanes sp001553785--1||s__Actinoplanes sp015704865--1||s__Actinoplanes sp900119315--1||s__Actinoplanes xinjiangensis--1||s__Virgisporangium aurantiacum--1:heptad_counter=MCP-38H--34:lbd_counter=:lca_tree=g__Actinoplanes:length_avg=126.9:length_max=156.0:length_min=100.0:length_std=19.891092367076165:length_sum=1269.0:mismatch_avg=15.8:mismatch_max=32.0:mismatch_min=6.0:mismatch_std=9.886017061149214:mismatch_sum=158.0:name=N944293:qcovhsp_avg=98.72999999999999:qcovhsp_max=100.0:qcovhsp_min=95.0:qcovhsp_std=1.7029712596256903:qcovhsp_sum=987.3:qend_avg=127.3:qend_max=157.0:qend_min=100.0:qend_std=20.000277775848794:qend_sum=1273.0:qstart_avg=1.4:qstart_max=2.0:qstart_min=1.0:qstart_std=0.5163977794943223:qstart_sum=14.0:ref_name_counter=RS_GCF_003751945.1_protein.faa_NZ_RJKL01000001.1_1666@PF00015_full_PFAM.333.511--4||RS_GCF_014205335.1_protein.faa_NZ_JACHNH010000001.1_4533@PF00015_full_PFAM.326.517--3||RS_GCF_014648355.1_protein.faa_NZ_BMQY01000002.1_344@PF00015_full_PFAM.330.505--2||RS_GCF_015704865.1_protein.faa_NZ_JADQTO010000003.1_329@PF00015_full_PFAM.321.514--1:scovhsp_avg=69.51:scovhsp_max=89.1:scovhsp_min=57.1:scovhsp_std=11.27558325665585:scovhsp_sum=695.1:send_avg=141.1:send_max=161.0:send_min=114.0:send_std=18.63360166771607:send_sum=1411.0:sstart_avg=15.2:sstart_max=53.0:sstart_min=3.0:sstart_std=15.512002521345275:sstart_sum=152.0])0.856:0.0556675[&&NHX:Sample_counter=rhizpot1--9||rhizpot2--5||rhizpot3--6||rhiztom3--1:Type_counter=GTDB--14||capture--21:besthit_avg=86.5909090909091:besthit_max=95.6:besthit_min=75.7:besthit_std=7.7119977367027985:besthit_sum=952.5:bitscore_avg=185.1818181818182:bitscore_max=238.0:bitscore_min=132.0:bitscore_std=30.570633561698333:bitscore_sum=2037.0:capture_class_counter=c__Actinomycetia--3||c__Alphaproteobacteria--9||c__Bacilli--1||c__Bacteroidia--1||c__Gammaproteobacteria--3||c__Holophagae--2||c__UBA9217--2:capture_domain_counter=d__Bacteria--21:capture_family_counter=f__Azospirillaceae--1||f__Beijerinckiaceae--1||f__Burkholderiaceae--1||f__CAG-977--1||f__Caulobacteraceae--5||f__Enterobacteriaceae--1||f__Holophagaceae--2||f__Hymenobacteraceae--1||f__Micromonosporaceae--3||f__Paenibacillaceae--1||f__UBA9217--2||f__UXAT02--1||f__Wenzhouxiangellaceae--1:capture_genus_counter=g__Actinoplanes--3||g__Azospirillum--1||g__Caulobacter--1||g__Cohnella--1||g__Erwinia--1||g__GWC2-56-14--2||g__Geothrix--2||g__Hymenobacter--1||g__Methylobacterium--1||g__Paraburkholderia--1||g__Phenylobacterium--4||g__SSA4--1||g__UBA2903--1||g__Wenzhouxiangella--1:capture_order_counter=o__Azospirillales--1||o__Burkholderiales--1||o__Caulobacterales--5||o__Cytophagales--1||o__Enterobacterales--1||o__Holophagales--2||o__Mycobacteriales--3||o__Paenibacillales--1||o__RF32--1||o__Rhizobiales--1||o__Rhodospirillales--1||o__UBA9217--2||o__Xanthomonadales--1:capture_phylum_counter=p__Acidobacteriota--2||p__Actinobacteriota--3||p__Bacteroidota--1||p__Firmicutes--1||p__Nitrospirota--2||p__Proteobacteria--12:capture_species_counter=s__Actinoplanes sp015704865--1||s__Actinoplanes sp016464385--2||s__Azospirillum sp003119115--1||s__Caulobacter sp014207215--1||s__Cohnella xylanilytica--1||s__Erwinia rhapontici--1||s__GWC2-56-14 sp001803705--2||s__Geothrix sp016721195--1||s__Geothrix sp903863195--1||s__Hymenobacter psychrophilus--1||s__Methylobacterium sp006151805--1||s__Paraburkholderia acidipaludis--1||s__Phenylobacterium sp001557235--4||s__SSA4 sp016712375--1||s__UBA2903 sp002438565--1||s__Wenzhouxiangella sp003565625--1:evalue_avg=3.0090909139275063e-41:evalue_max=3.31e-40:evalue_min=1.48e-80:evalue_std=9.980025503919856e-41:evalue_sum=3.310000005320257e-40:gapopen_avg=0.0:gapopen_max=0.0:gapopen_min=0.0:gapopen_std=0.0:gapopen_sum=0.0:gtdb_class_counter=c__Actinomycetia--14:gtdb_domain_counter=d__Bacteria--14:gtdb_family_counter=f__Micromonosporaceae--14:gtdb_genus_counter=g__Actinoplanes--13||g__Virgisporangium--1:gtdb_order_counter=o__Mycobacteriales--14:gtdb_phylum_counter=p__Actinobacteriota--14:gtdb_species_counter=s__Actinoplanes abujensis--1||s__Actinoplanes azureus--1||s__Actinoplanes caeruleus--1||s__Actinoplanes cyaneus--1||s__Actinoplanes digitatis--1||s__Actinoplanes ianthinogenes--1||s__Actinoplanes nipponensis--1||s__Actinoplanes octamycinicus--1||s__Actinoplanes regularis--1||s__Actinoplanes sp001553785--1||s__Actinoplanes sp015704865--1||s__Actinoplanes sp900119315--1||s__Actinoplanes xinjiangensis--1||s__Virgisporangium aurantiacum--1:heptad_counter=MCP-38H--35:lbd_counter=:lca_tree=g__Actinoplanes:length_avg=128.0909090909091:length_max=156.0:length_min=100.0:length_std=19.279287048304173:length_sum=1409.0:mismatch_avg=17.454545454545453:mismatch_max=34.0:mismatch_min=6.0:mismatch_std=10.866127519623873:mismatch_sum=192.0:name=N944294:qcovhsp_avg=98.71818181818183:qcovhsp_max=100.0:qcovhsp_min=95.0:qcovhsp_std=1.6160558046170197:qcovhsp_sum=1085.9:qend_avg=128.45454545454547:qend_max=157.0:qend_min=100.0:qend_std=19.356464741081396:qend_sum=1413.0:qstart_avg=1.3636363636363635:qstart_max=2.0:qstart_min=1.0:qstart_std=0.504524979109513:qstart_sum=15.0:ref_name_counter=RS_GCF_003751945.1_protein.faa_NZ_RJKL01000001.1_1666@PF00015_full_PFAM.333.511--5||RS_GCF_014205335.1_protein.faa_NZ_JACHNH010000001.1_4533@PF00015_full_PFAM.326.517--3||RS_GCF_014648355.1_protein.faa_NZ_BMQY01000002.1_344@PF00015_full_PFAM.330.505--2||RS_GCF_015704865.1_protein.faa_NZ_JADQTO010000003.1_329@PF00015_full_PFAM.321.514--1:scovhsp_avg=70.34545454545456:scovhsp_max=89.1:scovhsp_min=57.1:scovhsp_std=11.050010283829026:scovhsp_sum=773.8000000000002:send_avg=142.36363636363637:send_max=161.0:send_min=114.0:send_std=18.16740337677747:send_sum=1566.0:sstart_avg=15.272727272727273:sstart_max=53.0:sstart_min=3.0:sstart_std=14.717954403319158:sstart_sum=168.0])0.711:0.0349451[&&NHX:Sample_counter=rhizpot1--12||rhizpot2--5||rhizpot3--7||rhiztom3--1:Type_counter=GTDB--26||capture--25:besthit_avg=83.86923076923077:besthit_max=95.6:besthit_min=67.1:besthit_std=9.707676053462762:besthit_sum=1090.3:bitscore_avg=180.46153846153845:bitscore_max=238.0:bitscore_min=132.0:bitscore_std=30.766906963530865:bitscore_sum=2346.0:capture_class_counter=c__Actinomycetia--4||c__Alphaproteobacteria--10||c__Bacilli--1||c__Bacteroidia--1||c__Clostridia--1||c__Gammaproteobacteria--4||c__Holophagae--2||c__UBA9217--2:capture_domain_counter=d__Bacteria--25:capture_family_counter=f__Azospirillaceae--1||f__Beijerinckiaceae--1||f__Burkholderiaceae--1||f__CAG-977--1||f__Caulobacteraceae--5||f__Cellulomonadaceae--1||f__Enterobacteriaceae--1||f__Holophagaceae--2||f__Hymenobacteraceae--1||f__Micromonosporaceae--3||f__Oscillospiraceae--1||f__Paenibacillaceae--1||f__Pseudomonadaceae--1||f__Rhizobiaceae--1||f__UBA9217--2||f__UXAT02--1||f__Wenzhouxiangellaceae--1:capture_genus_counter=g__Actinoplanes--3||g__Aurantimonas--1||g__Azospirillum--1||g__Caulobacter--1||g__Cellulomonas--1||g__Cohnella--1||g__Erwinia--1||g__GWC2-56-14--2||g__Geothrix--2||g__Hymenobacter--1||g__Methylobacterium--1||g__Paraburkholderia--1||g__Phenylobacterium--4||g__Pseudomonas_E--1||g__SSA4--1||g__UBA2658--1||g__UBA2903--1||g__Wenzhouxiangella--1:capture_order_counter=o__Actinomycetales--1||o__Azospirillales--1||o__Burkholderiales--1||o__Caulobacterales--5||o__Cytophagales--1||o__Enterobacterales--1||o__Holophagales--2||o__Mycobacteriales--3||o__Oscillospirales--1||o__Paenibacillales--1||o__Pseudomonadales--1||o__RF32--1||o__Rhizobiales--2||o__Rhodospirillales--1||o__UBA9217--2||o__Xanthomonadales--1:capture_phylum_counter=p__Acidobacteriota--2||p__Actinobacteriota--4||p__Bacteroidota--1||p__Firmicutes--1||p__Firmicutes_A--1||p__Nitrospirota--2||p__Proteobacteria--14:capture_species_counter=s__Actinoplanes sp015704865--1||s__Actinoplanes sp016464385--2||s__Aurantimonas coralicida_A--1||s__Azospirillum sp003119115--1||s__Caulobacter sp014207215--1||s__Cellulomonas sp017744555--1||s__Cohnella xylanilytica--1||s__Erwinia rhapontici--1||s__GWC2-56-14 sp001803705--2||s__Geothrix sp016721195--1||s__Geothrix sp903863195--1||s__Hymenobacter psychrophilus--1||s__Methylobacterium sp006151805--1||s__Paraburkholderia acidipaludis--1||s__Phenylobacterium sp001557235--4||s__Pseudomonas_E japonica--1||s__SSA4 sp016712375--1||s__UBA2658 sp018053145--1||s__UBA2903 sp002438565--1||s__Wenzhouxiangella sp003565625--1:evalue_avg=2.548700004092545e-41:evalue_max=3.31e-40:evalue_min=1.48e-80:evalue_std=9.179527780922803e-41:evalue_sum=3.3133100053203082e-40:gapopen_avg=0.0:gapopen_max=0.0:gapopen_min=0.0:gapopen_std=0.0:gapopen_sum=0.0:gtdb_class_counter=c__Actinomycetia--26:gtdb_domain_counter=d__Bacteria--26:gtdb_family_counter=f__Micromonosporaceae--18||f__Streptosporangiaceae--8:gtdb_genus_counter=g__Actinoplanes--16||g__Planobispora--4||g__Planomonospora--1||g__Planomonospora_A--2||g__Planosporangium--1||g__Spirillospora--1||g__Virgisporangium--1:gtdb_order_counter=o__Mycobacteriales--18||o__Streptosporangiales--8:gtdb_phylum_counter=p__Actinobacteriota--26:gtdb_species_counter=s__Actinoplanes abujensis--1||s__Actinoplanes azureus--1||s__Actinoplanes caeruleus--1||s__Actinoplanes campanulatus--1||s__Actinoplanes cyaneus--1||s__Actinoplanes digitatis--1||s__Actinoplanes ianthinogenes--1||s__Actinoplanes lobatus--1||s__Actinoplanes nipponensis--1||s__Actinoplanes octamycinicus--1||s__Actinoplanes regularis--1||s__Actinoplanes sp001553785--1||s__Actinoplanes sp015704865--1||s__Actinoplanes sp017592555--1||s__Actinoplanes sp900119315--1||s__Actinoplanes xinjiangensis--1||s__Planobispora longispora--1||s__Planobispora rosea--1||s__Planobispora siamensis--1||s__Planobispora takensis--1||s__Planomonospora parontospora--1||s__Planomonospora_A sp015711605--1||s__Planomonospora_A venezuelensis--1||s__Planosporangium thailandense--1||s__Spirillospora albida--1||s__Virgisporangium aurantiacum--1:heptad_counter=MCP-38H--51:lbd_counter=:lca_tree=c__Actinomycetia:length_avg=129.0:length_max=156.0:length_min=100.0:length_std=19.200694431886227:length_sum=1677.0:mismatch_avg=21.23076923076923:mismatch_max=50.0:mismatch_min=6.0:mismatch_std=13.92930870594952:mismatch_sum=276.0:name=N944295:qcovhsp_avg=98.66923076923078:qcovhsp_max=100.0:qcovhsp_min=95.0:qcovhsp_std=1.525005254299481:qcovhsp_sum=1282.7:qend_avg=129.46153846153845:qend_max=157.0:qend_min=100.0:qend_std=19.294279742173085:qend_sum=1683.0:qstart_avg=1.4615384615384615:qstart_max=2.0:qstart_min=1.0:qstart_std=0.5188745216627707:qstart_sum=19.0:ref_name_counter=RS_GCF_003751945.1_protein.faa_NZ_RJKL01000001.1_1666@PF00015_full_PFAM.333.511--5||RS_GCF_014205335.1_protein.faa_NZ_JACHNH010000001.1_4533@PF00015_full_PFAM.326.517--3||RS_GCF_014648355.1_protein.faa_NZ_BMQY01000002.1_344@PF00015_full_PFAM.330.505--4||RS_GCF_015704865.1_protein.faa_NZ_JADQTO010000003.1_329@PF00015_full_PFAM.321.514--1:scovhsp_avg=71.30769230769232:scovhsp_max=89.1:scovhsp_min=57.1:scovhsp_std=11.178138003745044:scovhsp_sum=927.0000000000001:send_avg=141.3846153846154:send_max=161.0:send_min=114.0:send_std=18.29634964293179:send_sum=1838.0:sstart_avg=13.384615384615385:sstart_max=53.0:sstart_min=3.0:sstart_std=14.204098361262155:sstart_sum=174.0])0.937:0.13996[&&NHX:Sample_counter=rhizpot1--12||rhizpot2--5||rhizpot3--8||rhiztom3--1:Type_counter=GTDB--26||capture--26:besthit_avg=83.86923076923077:besthit_max=95.6:besthit_min=67.1:besthit_std=9.707676053462762:besthit_sum=1090.3:bitscore_avg=180.46153846153845:bitscore_max=238.0:bitscore_min=132.0:bitscore_std=30.766906963530865:bitscore_sum=2346.0:capture_class_counter=c__Actinomycetia--4||c__Alphaproteobacteria--11||c__Bacilli--1||c__Bacteroidia--1||c__Clostridia--1||c__Gammaproteobacteria--4||c__Holophagae--2||c__UBA9217--2:capture_domain_counter=d__Bacteria--26:capture_family_counter=f__Azospirillaceae--1||f__Beijerinckiaceae--2||f__Burkholderiaceae--1||f__CAG-977--1||f__Caulobacteraceae--5||f__Cellulomonadaceae--1||f__Enterobacteriaceae--1||f__Holophagaceae--2||f__Hymenobacteraceae--1||f__Micromonosporaceae--3||f__Oscillospiraceae--1||f__Paenibacillaceae--1||f__Pseudomonadaceae--1||f__Rhizobiaceae--1||f__UBA9217--2||f__UXAT02--1||f__Wenzhouxiangellaceae--1:capture_genus_counter=g__Actinoplanes--3||g__Aurantimonas--1||g__Azospirillum--1||g__Caulobacter--1||g__Cellulomonas--1||g__Cohnella--1||g__Erwinia--1||g__GWC2-56-14--2||g__Geothrix--2||g__Hymenobacter--1||g__Methylobacterium--2||g__Paraburkholderia--1||g__Phenylobacterium--4||g__Pseudomonas_E--1||g__SSA4--1||g__UBA2658--1||g__UBA2903--1||g__Wenzhouxiangella--1:capture_order_counter=o__Actinomycetales--1||o__Azospirillales--1||o__Burkholderiales--1||o__Caulobacterales--5||o__Cytophagales--1||o__Enterobacterales--1||o__Holophagales--2||o__Mycobacteriales--3||o__Oscillospirales--1||o__Paenibacillales--1||o__Pseudomonadales--1||o__RF32--1||o__Rhizobiales--3||o__Rhodospirillales--1||o__UBA9217--2||o__Xanthomonadales--1:capture_phylum_counter=p__Acidobacteriota--2||p__Actinobacteriota--4||p__Bacteroidota--1||p__Firmicutes--1||p__Firmicutes_A--1||p__Nitrospirota--2||p__Proteobacteria--15:capture_species_counter=s__Actinoplanes sp015704865--1||s__Actinoplanes sp016464385--2||s__Aurantimonas coralicida_A--1||s__Azospirillum sp003119115--1||s__Caulobacter sp014207215--1||s__Cellulomonas sp017744555--1||s__Cohnella xylanilytica--1||s__Erwinia rhapontici--1||s__GWC2-56-14 sp001803705--2||s__Geothrix sp016721195--1||s__Geothrix sp903863195--1||s__Hymenobacter psychrophilus--1||s__Methylobacterium sp001542815--1||s__Methylobacterium sp006151805--1||s__Paraburkholderia acidipaludis--1||s__Phenylobacterium sp001557235--4||s__Pseudomonas_E japonica--1||s__SSA4 sp016712375--1||s__UBA2658 sp018053145--1||s__UBA2903 sp002438565--1||s__Wenzhouxiangella sp003565625--1:evalue_avg=2.548700004092545e-41:evalue_max=3.31e-40:evalue_min=1.48e-80:evalue_std=9.179527780922803e-41:evalue_sum=3.3133100053203082e-40:gapopen_avg=0.0:gapopen_max=0.0:gapopen_min=0.0:gapopen_std=0.0:gapopen_sum=0.0:gtdb_class_counter=c__Actinomycetia--26:gtdb_domain_counter=d__Bacteria--26:gtdb_family_counter=f__Micromonosporaceae--18||f__Streptosporangiaceae--8:gtdb_genus_counter=g__Actinoplanes--16||g__Planobispora--4||g__Planomonospora--1||g__Planomonospora_A--2||g__Planosporangium--1||g__Spirillospora--1||g__Virgisporangium--1:gtdb_order_counter=o__Mycobacteriales--18||o__Streptosporangiales--8:gtdb_phylum_counter=p__Actinobacteriota--26:gtdb_species_counter=s__Actinoplanes abujensis--1||s__Actinoplanes azureus--1||s__Actinoplanes caeruleus--1||s__Actinoplanes campanulatus--1||s__Actinoplanes cyaneus--1||s__Actinoplanes digitatis--1||s__Actinoplanes ianthinogenes--1||s__Actinoplanes lobatus--1||s__Actinoplanes nipponensis--1||s__Actinoplanes octamycinicus--1||s__Actinoplanes regularis--1||s__Actinoplanes sp001553785--1||s__Actinoplanes sp015704865--1||s__Actinoplanes sp017592555--1||s__Actinoplanes sp900119315--1||s__Actinoplanes xinjiangensis--1||s__Planobispora longispora--1||s__Planobispora rosea--1||s__Planobispora siamensis--1||s__Planobispora takensis--1||s__Planomonospora parontospora--1||s__Planomonospora_A sp015711605--1||s__Planomonospora_A venezuelensis--1||s__Planosporangium thailandense--1||s__Spirillospora albida--1||s__Virgisporangium aurantiacum--1:heptad_counter=MCP-38H--52:lbd_counter=:lca_tree=c__Actinomycetia:length_avg=129.0:length_max=156.0:length_min=100.0:length_std=19.200694431886227:length_sum=1677.0:mismatch_avg=21.23076923076923:mismatch_max=50.0:mismatch_min=6.0:mismatch_std=13.92930870594952:mismatch_sum=276.0:name=N944296:qcovhsp_avg=98.66923076923078:qcovhsp_max=100.0:qcovhsp_min=95.0:qcovhsp_std=1.525005254299481:qcovhsp_sum=1282.7:qend_avg=129.46153846153845:qend_max=157.0:qend_min=100.0:qend_std=19.294279742173085:qend_sum=1683.0:qstart_avg=1.4615384615384615:qstart_max=2.0:qstart_min=1.0:qstart_std=0.5188745216627707:qstart_sum=19.0:ref_name_counter=RS_GCF_003751945.1_protein.faa_NZ_RJKL01000001.1_1666@PF00015_full_PFAM.333.511--5||RS_GCF_014205335.1_protein.faa_NZ_JACHNH010000001.1_4533@PF00015_full_PFAM.326.517--3||RS_GCF_014648355.1_protein.faa_NZ_BMQY01000002.1_344@PF00015_full_PFAM.330.505--4||RS_GCF_015704865.1_protein.faa_NZ_JADQTO010000003.1_329@PF00015_full_PFAM.321.514--1:scovhsp_avg=71.30769230769232:scovhsp_max=89.1:scovhsp_min=57.1:scovhsp_std=11.178138003745044:scovhsp_sum=927.0000000000001:send_avg=141.3846153846154:send_max=161.0:send_min=114.0:send_std=18.29634964293179:send_sum=1838.0:sstart_avg=13.384615384615385:sstart_max=53.0:sstart_min=3.0:sstart_std=14.204098361262155:sstart_sum=174.0])0.969:0.176456[&&NHX:Sample_counter=rhizpot1--12||rhizpot2--5||rhizpot3--11||rhiztom1--1||rhiztom3--1:Type_counter=GTDB--26||capture--30:besthit_avg=83.86923076923077:besthit_max=95.6:besthit_min=67.1:besthit_std=9.707676053462762:besthit_sum=1090.3:bitscore_avg=180.46153846153845:bitscore_max=238.0:bitscore_min=132.0:bitscore_std=30.766906963530865:bitscore_sum=2346.0:capture_class_counter=c__Actinomycetia--4||c__Alphaproteobacteria--12||c__Bacilli--1||c__Bacteroidia--1||c__Clostridia--1||c__Gammaproteobacteria--7||c__Holophagae--2||c__UBA9217--2:capture_domain_counter=d__Bacteria--30:capture_family_counter=f__Azospirillaceae--1||f__Beijerinckiaceae--2||f__Burkholderiaceae--1||f__CAG-977--1||f__Caulobacteraceae--5||f__Cellulomonadaceae--1||f__Enterobacteriaceae--1||f__Holophagaceae--2||f__Hymenobacteraceae--1||f__Micromonosporaceae--3||f__Oscillospiraceae--1||f__Paenibacillaceae--1||f__Pseudomonadaceae--4||f__Rhizobiaceae--1||f__Sphingomonadaceae--1||f__UBA9217--2||f__UXAT02--1||f__Wenzhouxiangellaceae--1:capture_genus_counter=g__Actinoplanes--3||g__Aurantimonas--1||g__Azospirillum--1||g__Caulobacter--1||g__Cellulomonas--1||g__Cohnella--1||g__Erwinia--1||g__GWC2-56-14--2||g__Geothrix--2||g__Hymenobacter--1||g__Methylobacterium--2||g__Paraburkholderia--1||g__Phenylobacterium--4||g__Pseudomonas_E--4||g__SSA4--1||g__Sphingomonas_B--1||g__UBA2658--1||g__UBA2903--1||g__Wenzhouxiangella--1:capture_order_counter=o__Actinomycetales--1||o__Azospirillales--1||o__Burkholderiales--1||o__Caulobacterales--5||o__Cytophagales--1||o__Enterobacterales--1||o__Holophagales--2||o__Mycobacteriales--3||o__Oscillospirales--1||o__Paenibacillales--1||o__Pseudomonadales--4||o__RF32--1||o__Rhizobiales--3||o__Rhodospirillales--1||o__Sphingomonadales--1||o__UBA9217--2||o__Xanthomonadales--1:capture_phylum_counter=p__Acidobacteriota--2||p__Actinobacteriota--4||p__Bacteroidota--1||p__Firmicutes--1||p__Firmicutes_A--1||p__Nitrospirota--2||p__Proteobacteria--19:capture_species_counter=s__Actinoplanes sp015704865--1||s__Actinoplanes sp016464385--2||s__Aurantimonas coralicida_A--1||s__Azospirillum sp003119115--1||s__Caulobacter sp014207215--1||s__Cellulomonas sp017744555--1||s__Cohnella xylanilytica--1||s__Erwinia rhapontici--1||s__GWC2-56-14 sp001803705--2||s__Geothrix sp016721195--1||s__Geothrix sp903863195--1||s__Hymenobacter psychrophilus--1||s__Methylobacterium sp001542815--1||s__Methylobacterium sp006151805--1||s__Paraburkholderia acidipaludis--1||s__Phenylobacterium sp001557235--4||s__Pseudomonas_E japonica--1||s__Pseudomonas_E sp002263605--3||s__SSA4 sp016712375--1||s__Sphingomonas_B sp002291855--1||s__UBA2658 sp018053145--1||s__UBA2903 sp002438565--1||s__Wenzhouxiangella sp003565625--1:evalue_avg=2.548700004092545e-41:evalue_max=3.31e-40:evalue_min=1.48e-80:evalue_std=9.179527780922803e-41:evalue_sum=3.3133100053203082e-40:gapopen_avg=0.0:gapopen_max=0.0:gapopen_min=0.0:gapopen_std=0.0:gapopen_sum=0.0:gtdb_class_counter=c__Actinomycetia--26:gtdb_domain_counter=d__Bacteria--26:gtdb_family_counter=f__Micromonosporaceae--18||f__Streptosporangiaceae--8:gtdb_genus_counter=g__Actinoplanes--16||g__Planobispora--4||g__Planomonospora--1||g__Planomonospora_A--2||g__Planosporangium--1||g__Spirillospora--1||g__Virgisporangium--1:gtdb_order_counter=o__Mycobacteriales--18||o__Streptosporangiales--8:gtdb_phylum_counter=p__Actinobacteriota--26:gtdb_species_counter=s__Actinoplanes abujensis--1||s__Actinoplanes azureus--1||s__Actinoplanes caeruleus--1||s__Actinoplanes campanulatus--1||s__Actinoplanes cyaneus--1||s__Actinoplanes digitatis--1||s__Actinoplanes ianthinogenes--1||s__Actinoplanes lobatus--1||s__Actinoplanes nipponensis--1||s__Actinoplanes octamycinicus--1||s__Actinoplanes regularis--1||s__Actinoplanes sp001553785--1||s__Actinoplanes sp015704865--1||s__Actinoplanes sp017592555--1||s__Actinoplanes sp900119315--1||s__Actinoplanes xinjiangensis--1||s__Planobispora longispora--1||s__Planobispora rosea--1||s__Planobispora siamensis--1||s__Planobispora takensis--1||s__Planomonospora parontospora--1||s__Planomonospora_A sp015711605--1||s__Planomonospora_A venezuelensis--1||s__Planosporangium thailandense--1||s__Spirillospora albida--1||s__Virgisporangium aurantiacum--1:heptad_counter=MCP-38H--56:lbd_counter=:lca_tree=c__Actinomycetia:length_avg=129.0:length_max=156.0:length_min=100.0:length_std=19.200694431886227:length_sum=1677.0:mismatch_avg=21.23076923076923:mismatch_max=50.0:mismatch_min=6.0:mismatch_std=13.92930870594952:mismatch_sum=276.0:name=N944297:qcovhsp_avg=98.66923076923078:qcovhsp_max=100.0:qcovhsp_min=95.0:qcovhsp_std=1.525005254299481:qcovhsp_sum=1282.7:qend_avg=129.46153846153845:qend_max=157.0:qend_min=100.0:qend_std=19.294279742173085:qend_sum=1683.0:qstart_avg=1.4615384615384615:qstart_max=2.0:qstart_min=1.0:qstart_std=0.5188745216627707:qstart_sum=19.0:ref_name_counter=RS_GCF_003751945.1_protein.faa_NZ_RJKL01000001.1_1666@PF00015_full_PFAM.333.511--5||RS_GCF_014205335.1_protein.faa_NZ_JACHNH010000001.1_4533@PF00015_full_PFAM.326.517--3||RS_GCF_014648355.1_protein.faa_NZ_BMQY01000002.1_344@PF00015_full_PFAM.330.505--4||RS_GCF_015704865.1_protein.faa_NZ_JADQTO010000003.1_329@PF00015_full_PFAM.321.514--1:scovhsp_avg=71.30769230769232:scovhsp_max=89.1:scovhsp_min=57.1:scovhsp_std=11.178138003745044:scovhsp_sum=927.0000000000001:send_avg=141.3846153846154:send_max=161.0:send_min=114.0:send_std=18.29634964293179:send_sum=1838.0:sstart_avg=13.384615384615385:sstart_max=53.0:sstart_min=3.0:sstart_std=14.204098361262155:sstart_sum=174.0],(((((((((RS_GCF_013408865.1_protein.faa_NZ_JACCAZ010000001.1_1455@PF00015_full_PFAM.517.676:0.0296668,(((f86db538-2be8-4279-816a-19a9c29d34db_1@MCPsignal.36.160:0.117876[&&NHX:Sample=rhizpot1:Type=capture:besthit=86.3:bitscore=178.0:capture_class=c__Gammaproteobacteria:capture_domain=d__Bacteria:capture_family=f__DRMK01:capture_genus=g__DRMK01:capture_order=o__DRMK01:capture_phylum=p__Proteobacteria:capture_species=s__DRMK01 sp015490535:evalue=4.5e-58:gapopen=1.0:heptad=MCP-42H:length=124.0:mismatch=16.0:qcovhsp=99.2:qend=124.0:qstart=2.0:ref_name=GB_GCA_000620205.1_protein.faa_JHVP01000003.1_287@PF00015_full_PFAM.526.685:scovhsp=78.0:send=142.0:sstart=19.0],(GB_GCA_000620205.1_protein.faa_JHVP01000003.1_287@PF00015_full_PFAM.526.685:5e-09,RS_GCF_000306785.1_protein.faa_NC_017955.1_3336@PF00015_full_PFAM.524.686:0.0238054)0.631:0.00550164[&&NHX:Sample_counter=:Type_counter=:capture_class_counter=:capture_domain_counter=:capture_family_counter=:capture_genus_counter=:capture_order_counter=:capture_phylum_counter=:capture_species_counter=:gtdb_class_counter=:gtdb_domain_counter=:gtdb_family_counter=:gtdb_genus_counter=:gtdb_order_counter=:gtdb_phylum_counter=:gtdb_species_counter=:heptad_counter=:lbd_counter=:name=N944302:ref_name_counter=])0.722:0.0340163[&&NHX:Sample_counter=rhizpot1--1:Type_counter=capture--1:besthit_avg=86.3:besthit_max=86.3:besthit_min=86.3:besthit_std=0:besthit_sum=86.3:bitscore_avg=178.0:bitscore_max=178.0:bitscore_min=178.0:bitscore_std=0:bitscore_sum=178.0:capture_class_counter=c__Gammaproteobacteria--1:capture_domain_counter=d__Bacteria--1:capture_family_counter=f__DRMK01--1:capture_genus_counter=g__DRMK01--1:capture_order_counter=o__DRMK01--1:capture_phylum_counter=p__Proteobacteria--1:capture_species_counter=s__DRMK01 sp015490535--1:evalue_avg=4.5e-58:evalue_max=4.5e-58:evalue_min=4.5e-58:evalue_std=0:evalue_sum=4.5e-58:gapopen_avg=1.0:gapopen_max=1.0:gapopen_min=1.0:gapopen_std=0:gapopen_sum=1.0:gtdb_class_counter=:gtdb_domain_counter=:gtdb_family_counter=:gtdb_genus_counter=:gtdb_order_counter=:gtdb_phylum_counter=:gtdb_species_counter=:heptad_counter=MCP-42H--1:lbd_counter=:length_avg=124.0:length_max=124.0:length_min=124.0:length_std=0:length_sum=124.0:mismatch_avg=16.0:mismatch_max=16.0:mismatch_min=16.0:mismatch_std=0:mismatch_sum=16.0:name=N944303:qcovhsp_avg=99.2:qcovhsp_max=99.2:qcovhsp_min=99.2:qcovhsp_std=0:qcovhsp_sum=99.2:qend_avg=124.0:qend_max=124.0:qend_min=124.0:qend_std=0:qend_sum=124.0:qstart_avg=2.0:qstart_max=2.0:qstart_min=2.0:qstart_std=0:qstart_sum=2.0:ref_name_counter=GB_GCA_000620205.1_protein.faa_JHVP01000003.1_287@PF00015_full_PFAM.526.685--1:scovhsp_avg=78.0:scovhsp_max=78.0:scovhsp_min=78.0:scovhsp_std=0:scovhsp_sum=78.0:send_avg=142.0:send_max=142.0:send_min=142.0:send_std=0:send_sum=142.0:sstart_avg=19.0:sstart_max=19.0:sstart_min=19.0:sstart_std=0:sstart_sum=19.0],(RS_GCF_014195485.1_protein.faa_NZ_JACIBU010000001.1_1398@PF00015_full_PFAM.517.681:0.00965797[&&NHX:Type=GTDB:gtdb_class=c__Actinomycetia:gtdb_domain=d__Bacteria:gtdb_family=f__Geodermatophilaceae:gtdb_genus=g__Modestobacter:gtdb_order=o__Mycobacteriales:gtdb_phylum=p__Actinobacteriota:gtdb_species=s__Modestobacter versicolor:heptad=MCP-38H:species=d__Bacteria_p__Actinobacteriota_c__Actinomycetia_o__Mycobacteriales_f__Geodermatophilaceae_g__Modestobacter_s__Modestobacter versicolor],(GB_GCA_019112525.1_protein.faa_CP077800.1_3615@PF00015_full_PFAM.517.678:0.010057[&&NHX:Type=GTDB:gtdb_class=c__Actinomycetia:gtdb_domain=d__Bacteria:gtdb_family=f__Geodermatophilaceae:gtdb_genus=g__Modestobacter:gtdb_order=o__Mycobacteriales:gtdb_phylum=p__Actinobacteriota:gtdb_species=s__Modestobacter sp019112525:heptad=MCP-38H:species=d__Bacteria_p__Actinobacteriota_c__Actinomycetia_o__Mycobacteriales_f__Geodermatophilaceae_g__Modestobacter_s__Modestobacter sp019112525],(RS_GCF_010682105.1_protein.faa_NZ_JAAGWH010000014.1_108@PF00015_full_PFAM.515.675:0.0131086,(RS_GCF_011758655.1_protein.faa_NZ_JAAMPA010000002.1_911@PF00015_full_PFAM.525.687:5e-09,RS_GCF_000761485.1_protein.faa_NZ_JPMX01000024.1_110@PF00015_full_PFAM.522.687:0.00445036)0.969:0.0248343[&&NHX:Sample_counter=:Type_counter=:capture_class_counter=:capture_domain_counter=:capture_family_counter=:capture_genus_counter=:capture_order_counter=:capture_phylum_counter=:capture_species_counter=:gtdb_class_counter=:gtdb_domain_counter=:gtdb_family_counter=:gtdb_genus_counter=:gtdb_order_counter=:gtdb_phylum_counter=:gtdb_species_counter=:heptad_counter=:lbd_counter=:name=N944309:ref_name_counter=])0.715:0.00294103[&&NHX:Sample_counter=:Type_counter=:capture_class_counter=:capture_domain_counter=:capture_family_counter=:capture_genus_counter=:capture_order_counter=:capture_phylum_counter=:capture_species_counter=:gtdb_class_counter=:gtdb_domain_counter=:gtdb_family_counter=:gtdb_genus_counter=:gtdb_order_counter=:gtdb_phylum_counter=:gtdb_species_counter=:heptad_counter=:lbd_counter=:name=N944310:ref_name_counter=])0.929:0.0139485[&&NHX:Sample_counter=:Type_counter=GTDB--1:capture_class_counter=:capture_domain_counter=:capture_family_counter=:capture_genus_counter=:capture_order_counter=:capture_phylum_counter=:capture_species_counter=:gtdb_class_counter=c__Actinomycetia--1:gtdb_domain_counter=d__Bacteria--1:gtdb_family_counter=f__Geodermatophilaceae--1:gtdb_genus_counter=g__Modestobacter--1:gtdb_order_counter=o__Mycobacteriales--1:gtdb_phylum_counter=p__Actinobacteriota--1:gtdb_species_counter=s__Modestobacter sp019112525--1:heptad_counter=MCP-38H--1:lbd_counter=:lca_tree=s__Modestobacter sp019112525:name=N944311:ref_name_counter=])0.739:0.00585111[&&NHX:Sample_counter=:Type_counter=GTDB--2:capture_class_counter=:capture_domain_counter=:capture_family_counter=:capture_genus_counter=:capture_order_counter=:capture_phylum_counter=:capture_species_counter=:gtdb_class_counter=c__Actinomycetia--2:gtdb_domain_counter=d__Bacteria--2:gtdb_family_counter=f__Geodermatophilaceae--2:gtdb_genus_counter=g__Modestobacter--2:gtdb_order_counter=o__Mycobacteriales--2:gtdb_phylum_counter=p__Actinobacteriota--2:gtdb_species_counter=s__Modestobacter sp019112525--1||s__Modestobacter versicolor--1:heptad_counter=MCP-38H--2:lbd_counter=:lca_tree=g__Modestobacter:name=N944312:ref_name_counter=])0.91:0.020968[&&NHX:Sample_counter=rhizpot1--1:Type_counter=GTDB--2||capture--1:besthit_avg=86.3:besthit_max=86.3:besthit_min=86.3:besthit_std=0:besthit_sum=86.3:bitscore_avg=178.0:bitscore_max=178.0:bitscore_min=178.0:bitscore_std=0:bitscore_sum=178.0:capture_class_counter=c__Gammaproteobacteria--1:capture_domain_counter=d__Bacteria--1:capture_family_counter=f__DRMK01--1:capture_genus_counter=g__DRMK01--1:capture_order_counter=o__DRMK01--1:capture_phylum_counter=p__Proteobacteria--1:capture_species_counter=s__DRMK01 sp015490535--1:evalue_avg=4.5e-58:evalue_max=4.5e-58:evalue_min=4.5e-58:evalue_std=0:evalue_sum=4.5e-58:gapopen_avg=1.0:gapopen_max=1.0:gapopen_min=1.0:gapopen_std=0:gapopen_sum=1.0:gtdb_class_counter=c__Actinomycetia--2:gtdb_domain_counter=d__Bacteria--2:gtdb_family_counter=f__Geodermatophilaceae--2:gtdb_genus_counter=g__Modestobacter--2:gtdb_order_counter=o__Mycobacteriales--2:gtdb_phylum_counter=p__Actinobacteriota--2:gtdb_species_counter=s__Modestobacter sp019112525--1||s__Modestobacter versicolor--1:heptad_counter=MCP-38H--2||MCP-42H--1:lbd_counter=:lca_tree=g__Modestobacter:length_avg=124.0:length_max=124.0:length_min=124.0:length_std=0:length_sum=124.0:mismatch_avg=16.0:mismatch_max=16.0:mismatch_min=16.0:mismatch_std=0:mismatch_sum=16.0:name=N944313:qcovhsp_avg=99.2:qcovhsp_max=99.2:qcovhsp_min=99.2:qcovhsp_std=0:qcovhsp_sum=99.2:qend_avg=124.0:qend_max=124.0:qend_min=124.0:qend_std=0:qend_sum=124.0:qstart_avg=2.0:qstart_max=2.0:qstart_min=2.0:qstart_std=0:qstart_sum=2.0:ref_name_counter=GB_GCA_000620205.1_protein.faa_JHVP01000003.1_287@PF00015_full_PFAM.526.685--1:scovhsp_avg=78.0:scovhsp_max=78.0:scovhsp_min=78.0:scovhsp_std=0:scovhsp_sum=78.0:send_avg=142.0:send_max=142.0:send_min=142.0:send_std=0:send_sum=142.0:sstart_avg=19.0:sstart_max=19.0:sstart_min=19.0:sstart_std=0:sstart_sum=19.0],(3a3e1439-c06d-49eb-ba63-2be0d3199e50_2@MCPsignal.149.236:0.0314559[&&NHX:Sample=rhiztom3:Type=capture:capture_class=c__Gammaproteobacteria:capture_domain=d__Bacteria:capture_family=f__Burkholderiaceae:capture_genus=g__JADJDQ01:capture_order=o__Burkholderiales:capture_phylum=p__Proteobacteria:capture_species=s__JADJDQ01 sp016702605:heptad=MCP-38H],(RS_GCF_007994135.1_protein.faa_NZ_VLKF01000001.1_830@PF00015_full_PFAM.515.683:0.0202534[&&NHX:Type=GTDB:gtdb_class=c__Actinomycetia:gtdb_domain=d__Bacteria:gtdb_family=f__Geodermatophilaceae:gtdb_genus=g__Modestobacter:gtdb_order=o__Mycobacteriales:gtdb_phylum=p__Actinobacteriota:gtdb_species=s__Modestobacter roseus:heptad=MCP-38H:species=d__Bacteria_p__Actinobacteriota_c__Actinomycetia_o__Mycobacteriales_f__Geodermatophilaceae_g__Modestobacter_s__Modestobacter roseus],((497ca895-8ad5-57cb-a6a4-f51b7787e063_6@MCPsignal.133.196:0.0363994[&&NHX:Sample=rhizpot3:Type=capture:capture_class=c__Actinomycetia:capture_domain=d__Bacteria:capture_family=f__Motilibacteraceae:capture_genus=g__Motilibacter_A:capture_order=o__Motilibacterales:capture_phylum=p__Actinobacteriota:capture_species=s__Motilibacter_A deserti:heptad=MCP-38H],(92cafe5d-d257-5f91-9217-73569776fb23_3@MCPsignal.213.315:5e-09[&&NHX:Sample=rhizpot1:Type=capture:besthit=98.0:bitscore=161.0:capture_class=c__Alphaproteobacteria:capture_domain=d__Bacteria:capture_family=f__Magnetospirillaceae:capture_genus=g__Phaeospirillum:capture_order=o__Rhodospirillales:capture_phylum=p__Proteobacteria:capture_species=s__Phaeospirillum sp903853455:evalue=6.46e-52:gapopen=0.0:heptad=MCP-38H:length=99.0:mismatch=2.0:qcovhsp=97.1:qend=102.0:qstart=4.0:ref_name=GB_GCA_000620205.1_protein.faa_JHVP01000003.1_287@PF00015_full_PFAM.526.685:scovhsp=62.3:send=100.0:sstart=2.0],15026126-5e36-4d70-a367-1502d24baa22_4@MCPsignal.121.289:5e-09[&&NHX:Sample=rhizpot3:Type=capture:capture_class=c__Alphaproteobacteria:capture_domain=d__Bacteria:capture_family=f__Magnetospirillaceae:capture_genus=g__Phaeospirillum:capture_order=o__Rhodospirillales:capture_phylum=p__Proteobacteria:capture_species=s__Phaeospirillum sp903853455:heptad=MCP-38H])0:5e-09[&&NHX:Sample_counter=rhizpot1--1||rhizpot3--1:Type_counter=capture--2:besthit_avg=98.0:besthit_max=98.0:besthit_min=98.0:besthit_std=0:besthit_sum=98.0:bitscore_avg=161.0:bitscore_max=161.0:bitscore_min=161.0:bitscore_std=0:bitscore_sum=161.0:capture_class_counter=c__Alphaproteobacteria--2:capture_domain_counter=d__Bacteria--2:capture_family_counter=f__Magnetospirillaceae--2:capture_genus_counter=g__Phaeospirillum--2:capture_order_counter=o__Rhodospirillales--2:capture_phylum_counter=p__Proteobacteria--2:capture_species_counter=s__Phaeospirillum sp903853455--2:evalue_avg=6.46e-52:evalue_max=6.46e-52:evalue_min=6.46e-52:evalue_std=0:evalue_sum=6.46e-52:gapopen_avg=0.0:gapopen_max=0.0:gapopen_min=0.0:gapopen_std=0:gapopen_sum=0.0:gtdb_class_counter=:gtdb_domain_counter=:gtdb_family_counter=:gtdb_genus_counter=:gtdb_order_counter=:gtdb_phylum_counter=:gtdb_species_counter=:heptad_counter=MCP-38H--2:lbd_counter=:length_avg=99.0:length_max=99.0:length_min=99.0:length_std=0:length_sum=99.0:mismatch_avg=2.0:mismatch_max=2.0:mismatch_min=2.0:mismatch_std=0:mismatch_sum=2.0:name=N944319:qcovhsp_avg=97.1:qcovhsp_max=97.1:qcovhsp_min=97.1:qcovhsp_std=0:qcovhsp_sum=97.1:qend_avg=102.0:qend_max=102.0:qend_min=102.0:qend_std=0:qend_sum=102.0:qstart_avg=4.0:qstart_max=4.0:qstart_min=4.0:qstart_std=0:qstart_sum=4.0:ref_name_counter=GB_GCA_000620205.1_protein.faa_JHVP01000003.1_287@PF00015_full_PFAM.526.685--1:scovhsp_avg=62.3:scovhsp_max=62.3:scovhsp_min=62.3:scovhsp_std=0:scovhsp_sum=62.3:send_avg=100.0:send_max=100.0:send_min=100.0:send_std=0:send_sum=100.0:sstart_avg=2.0:sstart_max=2.0:sstart_min=2.0:sstart_std=0:sstart_sum=2.0])0:5e-09[&&NHX:Sample_counter=rhizpot1--1||rhizpot3--2:Type_counter=capture--3:besthit_avg=98.0:besthit_max=98.0:besthit_min=98.0:besthit_std=0:besthit_sum=98.0:bitscore_avg=161.0:bitscore_max=161.0:bitscore_min=161.0:bitscore_std=0:bitscore_sum=161.0:capture_class_counter=c__Actinomycetia--1||c__Alphaproteobacteria--2:capture_domain_counter=d__Bacteria--3:capture_family_counter=f__Magnetospirillaceae--2||f__Motilibacteraceae--1:capture_genus_counter=g__Motilibacter_A--1||g__Phaeospirillum--2:capture_order_counter=o__Motilibacterales--1||o__Rhodospirillales--2:capture_phylum_counter=p__Actinobacteriota--1||p__Proteobacteria--2:capture_species_counter=s__Motilibacter_A deserti--1||s__Phaeospirillum sp903853455--2:evalue_avg=6.46e-52:evalue_max=6.46e-52:evalue_min=6.46e-52:evalue_std=0:evalue_sum=6.46e-52:gapopen_avg=0.0:gapopen_max=0.0:gapopen_min=0.0:gapopen_std=0:gapopen_sum=0.0:gtdb_class_counter=:gtdb_domain_counter=:gtdb_family_counter=:gtdb_genus_counter=:gtdb_order_counter=:gtdb_phylum_counter=:gtdb_species_counter=:heptad_counter=MCP-38H--3:lbd_counter=:length_avg=99.0:length_max=99.0:length_min=99.0:length_std=0:length_sum=99.0:mismatch_avg=2.0:mismatch_max=2.0:mismatch_min=2.0:mismatch_std=0:mismatch_sum=2.0:name=N944320:qcovhsp_avg=97.1:qcovhsp_max=97.1:qcovhsp_min=97.1:qcovhsp_std=0:qcovhsp_sum=97.1:qend_avg=102.0:qend_max=102.0:qend_min=102.0:qend_std=0:qend_sum=102.0:qstart_avg=4.0:qstart_max=4.0:qstart_min=4.0:qstart_std=0:qstart_sum=4.0:ref_name_counter=GB_GCA_000620205.1_protein.faa_JHVP01000003.1_287@PF00015_full_PFAM.526.685--1:scovhsp_avg=62.3:scovhsp_max=62.3:scovhsp_min=62.3:scovhsp_std=0:scovhsp_sum=62.3:send_avg=100.0:send_max=100.0:send_min=100.0:send_std=0:send_sum=100.0:sstart_avg=2.0:sstart_max=2.0:sstart_min=2.0:sstart_std=0:sstart_sum=2.0],4c4dcde9-591a-4a72-a8c0-3d0b56e56e8c_2@MCPsignal.89.254:0.00436681[&&NHX:Sample=rhizpot1:Type=capture:capture_class=c__Alphaproteobacteria:capture_domain=d__Bacteria:capture_family=f__Magnetospirillaceae:capture_genus=g__Phaeospirillum:capture_order=o__Rhodospirillales:capture_phylum=p__Proteobacteria:capture_species=s__Phaeospirillum sp903853455:heptad=MCP-38H])0.986:0.0307519[&&NHX:Sample_counter=rhizpot1--2||rhizpot3--2:Type_counter=capture--4:besthit_avg=98.0:besthit_max=98.0:besthit_min=98.0:besthit_std=0:besthit_sum=98.0:bitscore_avg=161.0:bitscore_max=161.0:bitscore_min=161.0:bitscore_std=0:bitscore_sum=161.0:capture_class_counter=c__Actinomycetia--1||c__Alphaproteobacteria--3:capture_domain_counter=d__Bacteria--4:capture_family_counter=f__Magnetospirillaceae--3||f__Motilibacteraceae--1:capture_genus_counter=g__Motilibacter_A--1||g__Phaeospirillum--3:capture_order_counter=o__Motilibacterales--1||o__Rhodospirillales--3:capture_phylum_counter=p__Actinobacteriota--1||p__Proteobacteria--3:capture_species_counter=s__Motilibacter_A deserti--1||s__Phaeospirillum sp903853455--3:evalue_avg=6.46e-52:evalue_max=6.46e-52:evalue_min=6.46e-52:evalue_std=0:evalue_sum=6.46e-52:gapopen_avg=0.0:gapopen_max=0.0:gapopen_min=0.0:gapopen_std=0:gapopen_sum=0.0:gtdb_class_counter=:gtdb_domain_counter=:gtdb_family_counter=:gtdb_genus_counter=:gtdb_order_counter=:gtdb_phylum_counter=:gtdb_species_counter=:heptad_counter=MCP-38H--4:lbd_counter=:length_avg=99.0:length_max=99.0:length_min=99.0:length_std=0:length_sum=99.0:mismatch_avg=2.0:mismatch_max=2.0:mismatch_min=2.0:mismatch_std=0:mismatch_sum=2.0:name=N944322:qcovhsp_avg=97.1:qcovhsp_max=97.1:qcovhsp_min=97.1:qcovhsp_std=0:qcovhsp_sum=97.1:qend_avg=102.0:qend_max=102.0:qend_min=102.0:qend_std=0:qend_sum=102.0:qstart_avg=4.0:qstart_max=4.0:qstart_min=4.0:qstart_std=0:qstart_sum=4.0:ref_name_counter=GB_GCA_000620205.1_protein.faa_JHVP01000003.1_287@PF00015_full_PFAM.526.685--1:scovhsp_avg=62.3:scovhsp_max=62.3:scovhsp_min=62.3:scovhsp_std=0:scovhsp_sum=62.3:send_avg=100.0:send_max=100.0:send_min=100.0:send_std=0:send_sum=100.0:sstart_avg=2.0:sstart_max=2.0:sstart_min=2.0:sstart_std=0:sstart_sum=2.0])0:5e-09[&&NHX:Sample_counter=rhizpot1--2||rhizpot3--2:Type_counter=GTDB--1||capture--4:besthit_avg=98.0:besthit_max=98.0:besthit_min=98.0:besthit_std=0:besthit_sum=98.0:bitscore_avg=161.0:bitscore_max=161.0:bitscore_min=161.0:bitscore_std=0:bitscore_sum=161.0:capture_class_counter=c__Actinomycetia--1||c__Alphaproteobacteria--3:capture_domain_counter=d__Bacteria--4:capture_family_counter=f__Magnetospirillaceae--3||f__Motilibacteraceae--1:capture_genus_counter=g__Motilibacter_A--1||g__Phaeospirillum--3:capture_order_counter=o__Motilibacterales--1||o__Rhodospirillales--3:capture_phylum_counter=p__Actinobacteriota--1||p__Proteobacteria--3:capture_species_counter=s__Motilibacter_A deserti--1||s__Phaeospirillum sp903853455--3:evalue_avg=6.46e-52:evalue_max=6.46e-52:evalue_min=6.46e-52:evalue_std=0:evalue_sum=6.46e-52:gapopen_avg=0.0:gapopen_max=0.0:gapopen_min=0.0:gapopen_std=0:gapopen_sum=0.0:gtdb_class_counter=c__Actinomycetia--1:gtdb_domain_counter=d__Bacteria--1:gtdb_family_counter=f__Geodermatophilaceae--1:gtdb_genus_counter=g__Modestobacter--1:gtdb_order_counter=o__Mycobacteriales--1:gtdb_phylum_counter=p__Actinobacteriota--1:gtdb_species_counter=s__Modestobacter roseus--1:heptad_counter=MCP-38H--5:lbd_counter=:lca_tree=s__Modestobacter roseus:length_avg=99.0:length_max=99.0:length_min=99.0:length_std=0:length_sum=99.0:mismatch_avg=2.0:mismatch_max=2.0:mismatch_min=2.0:mismatch_std=0:mismatch_sum=2.0:name=N944323:qcovhsp_avg=97.1:qcovhsp_max=97.1:qcovhsp_min=97.1:qcovhsp_std=0:qcovhsp_sum=97.1:qend_avg=102.0:qend_max=102.0:qend_min=102.0:qend_std=0:qend_sum=102.0:qstart_avg=4.0:qstart_max=4.0:qstart_min=4.0:qstart_std=0:qstart_sum=4.0:ref_name_counter=GB_GCA_000620205.1_protein.faa_JHVP01000003.1_287@PF00015_full_PFAM.526.685--1:scovhsp_avg=62.3:scovhsp_max=62.3:scovhsp_min=62.3:scovhsp_std=0:scovhsp_sum=62.3:send_avg=100.0:send_max=100.0:send_min=100.0:send_std=0:send_sum=100.0:sstart_avg=2.0:sstart_max=2.0:sstart_min=2.0:sstart_std=0:sstart_sum=2.0])0.856:0.0225877[&&NHX:Sample_counter=rhizpot1--2||rhizpot3--2||rhiztom3--1:Type_counter=GTDB--1||capture--5:besthit_avg=98.0:besthit_max=98.0:besthit_min=98.0:besthit_std=0:besthit_sum=98.0:bitscore_avg=161.0:bitscore_max=161.0:bitscore_min=161.0:bitscore_std=0:bitscore_sum=161.0:capture_class_counter=c__Actinomycetia--1||c__Alphaproteobacteria--3||c__Gammaproteobacteria--1:capture_domain_counter=d__Bacteria--5:capture_family_counter=f__Burkholderiaceae--1||f__Magnetospirillaceae--3||f__Motilibacteraceae--1:capture_genus_counter=g__JADJDQ01--1||g__Motilibacter_A--1||g__Phaeospirillum--3:capture_order_counter=o__Burkholderiales--1||o__Motilibacterales--1||o__Rhodospirillales--3:capture_phylum_counter=p__Actinobacteriota--1||p__Proteobacteria--4:capture_species_counter=s__JADJDQ01 sp016702605--1||s__Motilibacter_A deserti--1||s__Phaeospirillum sp903853455--3:evalue_avg=6.46e-52:evalue_max=6.46e-52:evalue_min=6.46e-52:evalue_std=0:evalue_sum=6.46e-52:gapopen_avg=0.0:gapopen_max=0.0:gapopen_min=0.0:gapopen_std=0:gapopen_sum=0.0:gtdb_class_counter=c__Actinomycetia--1:gtdb_domain_counter=d__Bacteria--1:gtdb_family_counter=f__Geodermatophilaceae--1:gtdb_genus_counter=g__Modestobacter--1:gtdb_order_counter=o__Mycobacteriales--1:gtdb_phylum_counter=p__Actinobacteriota--1:gtdb_species_counter=s__Modestobacter roseus--1:heptad_counter=MCP-38H--6:lbd_counter=:lca_tree=s__Modestobacter roseus:length_avg=99.0:length_max=99.0:length_min=99.0:length_std=0:length_sum=99.0:mismatch_avg=2.0:mismatch_max=2.0:mismatch_min=2.0:mismatch_std=0:mismatch_sum=2.0:name=N944324:qcovhsp_avg=97.1:qcovhsp_max=97.1:qcovhsp_min=97.1:qcovhsp_std=0:qcovhsp_sum=97.1:qend_avg=102.0:qend_max=102.0:qend_min=102.0:qend_std=0:qend_sum=102.0:qstart_avg=4.0:qstart_max=4.0:qstart_min=4.0:qstart_std=0:qstart_sum=4.0:ref_name_counter=GB_GCA_000620205.1_protein.faa_JHVP01000003.1_287@PF00015_full_PFAM.526.685--1:scovhsp_avg=62.3:scovhsp_max=62.3:scovhsp_min=62.3:scovhsp_std=0:scovhsp_sum=62.3:send_avg=100.0:send_max=100.0:send_min=100.0:send_std=0:send_sum=100.0:sstart_avg=2.0:sstart_max=2.0:sstart_min=2.0:sstart_std=0:sstart_sum=2.0])0.863:0.010543[&&NHX:Sample_counter=rhizpot1--3||rhizpot3--2||rhiztom3--1:Type_counter=GTDB--3||capture--6:besthit_avg=92.15:besthit_max=98.0:besthit_min=86.3:besthit_std=8.273149339882607:besthit_sum=184.3:bitscore_avg=169.5:bitscore_max=178.0:bitscore_min=161.0:bitscore_std=12.020815280171307:bitscore_sum=339.0:capture_class_counter=c__Actinomycetia--1||c__Alphaproteobacteria--3||c__Gammaproteobacteria--2:capture_domain_counter=d__Bacteria--6:capture_family_counter=f__Burkholderiaceae--1||f__DRMK01--1||f__Magnetospirillaceae--3||f__Motilibacteraceae--1:capture_genus_counter=g__DRMK01--1||g__JADJDQ01--1||g__Motilibacter_A--1||g__Phaeospirillum--3:capture_order_counter=o__Burkholderiales--1||o__DRMK01--1||o__Motilibacterales--1||o__Rhodospirillales--3:capture_phylum_counter=p__Actinobacteriota--1||p__Proteobacteria--5:capture_species_counter=s__DRMK01 sp015490535--1||s__JADJDQ01 sp016702605--1||s__Motilibacter_A deserti--1||s__Phaeospirillum sp903853455--3:evalue_avg=3.23000225e-52:evalue_max=6.46e-52:evalue_min=4.5e-58:evalue_std=4.567906624484582e-52:evalue_sum=6.4600045e-52:gapopen_avg=0.5:gapopen_max=1.0:gapopen_min=0.0:gapopen_std=0.7071067811865476:gapopen_sum=1.0:gtdb_class_counter=c__Actinomycetia--3:gtdb_domain_counter=d__Bacteria--3:gtdb_family_counter=f__Geodermatophilaceae--3:gtdb_genus_counter=g__Modestobacter--3:gtdb_order_counter=o__Mycobacteriales--3:gtdb_phylum_counter=p__Actinobacteriota--3:gtdb_species_counter=s__Modestobacter roseus--1||s__Modestobacter sp019112525--1||s__Modestobacter versicolor--1:heptad_counter=MCP-38H--8||MCP-42H--1:lbd_counter=:lca_tree=g__Modestobacter:length_avg=111.5:length_max=124.0:length_min=99.0:length_std=17.67766952966369:length_sum=223.0:mismatch_avg=9.0:mismatch_max=16.0:mismatch_min=2.0:mismatch_std=9.899494936611665:mismatch_sum=18.0:name=N944325:qcovhsp_avg=98.15:qcovhsp_max=99.2:qcovhsp_min=97.1:qcovhsp_std=1.4849242404917558:qcovhsp_sum=196.3:qend_avg=113.0:qend_max=124.0:qend_min=102.0:qend_std=15.556349186104045:qend_sum=226.0:qstart_avg=3.0:qstart_max=4.0:qstart_min=2.0:qstart_std=1.4142135623730951:qstart_sum=6.0:ref_name_counter=GB_GCA_000620205.1_protein.faa_JHVP01000003.1_287@PF00015_full_PFAM.526.685--2:scovhsp_avg=70.15:scovhsp_max=78.0:scovhsp_min=62.3:scovhsp_std=11.101576464628799:scovhsp_sum=140.3:send_avg=121.0:send_max=142.0:send_min=100.0:send_std=29.698484809834994:send_sum=242.0:sstart_avg=10.5:sstart_max=19.0:sstart_min=2.0:sstart_std=12.020815280171307:sstart_sum=21.0])0.856:0.0180474[&&NHX:Sample_counter=rhizpot1--3||rhizpot3--2||rhiztom3--1:Type_counter=GTDB--3||capture--6:besthit_avg=92.15:besthit_max=98.0:besthit_min=86.3:besthit_std=8.273149339882607:besthit_sum=184.3:bitscore_avg=169.5:bitscore_max=178.0:bitscore_min=161.0:bitscore_std=12.020815280171307:bitscore_sum=339.0:capture_class_counter=c__Actinomycetia--1||c__Alphaproteobacteria--3||c__Gammaproteobacteria--2:capture_domain_counter=d__Bacteria--6:capture_family_counter=f__Burkholderiaceae--1||f__DRMK01--1||f__Magnetospirillaceae--3||f__Motilibacteraceae--1:capture_genus_counter=g__DRMK01--1||g__JADJDQ01--1||g__Motilibacter_A--1||g__Phaeospirillum--3:capture_order_counter=o__Burkholderiales--1||o__DRMK01--1||o__Motilibacterales--1||o__Rhodospirillales--3:capture_phylum_counter=p__Actinobacteriota--1||p__Proteobacteria--5:capture_species_counter=s__DRMK01 sp015490535--1||s__JADJDQ01 sp016702605--1||s__Motilibacter_A deserti--1||s__Phaeospirillum sp903853455--3:evalue_avg=3.23000225e-52:evalue_max=6.46e-52:evalue_min=4.5e-58:evalue_std=4.567906624484582e-52:evalue_sum=6.4600045e-52:gapopen_avg=0.5:gapopen_max=1.0:gapopen_min=0.0:gapopen_std=0.7071067811865476:gapopen_sum=1.0:gtdb_class_counter=c__Actinomycetia--3:gtdb_domain_counter=d__Bacteria--3:gtdb_family_counter=f__Geodermatophilaceae--3:gtdb_genus_counter=g__Modestobacter--3:gtdb_order_counter=o__Mycobacteriales--3:gtdb_phylum_counter=p__Actinobacteriota--3:gtdb_species_counter=s__Modestobacter roseus--1||s__Modestobacter sp019112525--1||s__Modestobacter versicolor--1:heptad_counter=MCP-38H--8||MCP-42H--1:lbd_counter=:lca_tree=g__Modestobacter:length_avg=111.5:length_max=124.0:length_min=99.0:length_std=17.67766952966369:length_sum=223.0:mismatch_avg=9.0:mismatch_max=16.0:mismatch_min=2.0:mismatch_std=9.899494936611665:mismatch_sum=18.0:name=N944326:qcovhsp_avg=98.15:qcovhsp_max=99.2:qcovhsp_min=97.1:qcovhsp_std=1.4849242404917558:qcovhsp_sum=196.3:qend_avg=113.0:qend_max=124.0:qend_min=102.0:qend_std=15.556349186104045:qend_sum=226.0:qstart_avg=3.0:qstart_max=4.0:qstart_min=2.0:qstart_std=1.4142135623730951:qstart_sum=6.0:ref_name_counter=GB_GCA_000620205.1_protein.faa_JHVP01000003.1_287@PF00015_full_PFAM.526.685--2:scovhsp_avg=70.15:scovhsp_max=78.0:scovhsp_min=62.3:scovhsp_std=11.101576464628799:scovhsp_sum=140.3:send_avg=121.0:send_max=142.0:send_min=100.0:send_std=29.698484809834994:send_sum=242.0:sstart_avg=10.5:sstart_max=19.0:sstart_min=2.0:sstart_std=12.020815280171307:sstart_sum=21.0],RS_GCF_900107175.1_protein.faa_NZ_FNOZ01000010.1_10@PF00015_full_PFAM.551.712:0.012756[&&NHX:Type=GTDB:gtdb_class=c__Actinomycetia:gtdb_domain=d__Bacteria:gtdb_family=f__Geodermatophilaceae:gtdb_genus=g__Modestobacter:gtdb_order=o__Mycobacteriales:gtdb_phylum=p__Actinobacteriota:gtdb_species=s__Modestobacter sp900107175:heptad=MCP-38H:species=d__Bacteria_p__Actinobacteriota_c__Actinomycetia_o__Mycobacteriales_f__Geodermatophilaceae_g__Modestobacter_s__Modestobacter sp900107175])0.983:0.0934634[&&NHX:Sample_counter=rhizpot1--3||rhizpot3--2||rhiztom3--1:Type_counter=GTDB--4||capture--6:besthit_avg=92.15:besthit_max=98.0:besthit_min=86.3:besthit_std=8.273149339882607:besthit_sum=184.3:bitscore_avg=169.5:bitscore_max=178.0:bitscore_min=161.0:bitscore_std=12.020815280171307:bitscore_sum=339.0:capture_class_counter=c__Actinomycetia--1||c__Alphaproteobacteria--3||c__Gammaproteobacteria--2:capture_domain_counter=d__Bacteria--6:capture_family_counter=f__Burkholderiaceae--1||f__DRMK01--1||f__Magnetospirillaceae--3||f__Motilibacteraceae--1:capture_genus_counter=g__DRMK01--1||g__JADJDQ01--1||g__Motilibacter_A--1||g__Phaeospirillum--3:capture_order_counter=o__Burkholderiales--1||o__DRMK01--1||o__Motilibacterales--1||o__Rhodospirillales--3:capture_phylum_counter=p__Actinobacteriota--1||p__Proteobacteria--5:capture_species_counter=s__DRMK01 sp015490535--1||s__JADJDQ01 sp016702605--1||s__Motilibacter_A deserti--1||s__Phaeospirillum sp903853455--3:evalue_avg=3.23000225e-52:evalue_max=6.46e-52:evalue_min=4.5e-58:evalue_std=4.567906624484582e-52:evalue_sum=6.4600045e-52:gapopen_avg=0.5:gapopen_max=1.0:gapopen_min=0.0:gapopen_std=0.7071067811865476:gapopen_sum=1.0:gtdb_class_counter=c__Actinomycetia--4:gtdb_domain_counter=d__Bacteria--4:gtdb_family_counter=f__Geodermatophilaceae--4:gtdb_genus_counter=g__Modestobacter--4:gtdb_order_counter=o__Mycobacteriales--4:gtdb_phylum_counter=p__Actinobacteriota--4:gtdb_species_counter=s__Modestobacter roseus--1||s__Modestobacter sp019112525--1||s__Modestobacter sp900107175--1||s__Modestobacter versicolor--1:heptad_counter=MCP-38H--9||MCP-42H--1:lbd_counter=:lca_tree=g__Modestobacter:length_avg=111.5:length_max=124.0:length_min=99.0:length_std=17.67766952966369:length_sum=223.0:mismatch_avg=9.0:mismatch_max=16.0:mismatch_min=2.0:mismatch_std=9.899494936611665:mismatch_sum=18.0:name=N944328:qcovhsp_avg=98.15:qcovhsp_max=99.2:qcovhsp_min=97.1:qcovhsp_std=1.4849242404917558:qcovhsp_sum=196.3:qend_avg=113.0:qend_max=124.0:qend_min=102.0:qend_std=15.556349186104045:qend_sum=226.0:qstart_avg=3.0:qstart_max=4.0:qstart_min=2.0:qstart_std=1.4142135623730951:qstart_sum=6.0:ref_name_counter=GB_GCA_000620205.1_protein.faa_JHVP01000003.1_287@PF00015_full_PFAM.526.685--2:scovhsp_avg=70.15:scovhsp_max=78.0:scovhsp_min=62.3:scovhsp_std=11.101576464628799:scovhsp_sum=140.3:send_avg=121.0:send_max=142.0:send_min=100.0:send_std=29.698484809834994:send_sum=242.0:sstart_avg=10.5:sstart_max=19.0:sstart_min=2.0:sstart_std=12.020815280171307:sstart_sum=21.0],(RS_GCF_900112525.1_protein.faa_NZ_FOMD01000004.1_342@PF00015_full_PFAM.516.684:0.0432048[&&NHX:Type=GTDB:gtdb_class=c__Actinomycetia:gtdb_domain=d__Bacteria:gtdb_family=f__Geodermatophilaceae:gtdb_genus=g__Klenkia:gtdb_order=o__Mycobacteriales:gtdb_phylum=p__Actinobacteriota:gtdb_species=s__Klenkia taihuensis:heptad=MCP-38H:species=d__Bacteria_p__Actinobacteriota_c__Actinomycetia_o__Mycobacteriales_f__Geodermatophilaceae_g__Klenkia_s__Klenkia taihuensis],RS_GCF_900100695.1_protein.faa_NZ_FNCF01000004.1_395@PF00015_full_PFAM.515.680:0.00588018[&&NHX:Type=GTDB:gtdb_class=c__Actinomycetia:gtdb_domain=d__Bacteria:gtdb_family=f__Geodermatophilaceae:gtdb_genus=g__Klenkia:gtdb_order=o__Mycobacteriales:gtdb_phylum=p__Actinobacteriota:gtdb_species=s__Klenkia brasiliensis:heptad=MCP-38H:species=d__Bacteria_p__Actinobacteriota_c__Actinomycetia_o__Mycobacteriales_f__Geodermatophilaceae_g__Klenkia_s__Klenkia brasiliensis])1:0.159182[&&NHX:Sample_counter=:Type_counter=GTDB--2:capture_class_counter=:capture_domain_counter=:capture_family_counter=:capture_genus_counter=:capture_order_counter=:capture_phylum_counter=:capture_species_counter=:evoltype=D:gtdb_class_counter=c__Actinomycetia--2:gtdb_domain_counter=d__Bacteria--2:gtdb_family_counter=f__Geodermatophilaceae--2:gtdb_genus_counter=g__Klenkia--2:gtdb_order_counter=o__Mycobacteriales--2:gtdb_phylum_counter=p__Actinobacteriota--2:gtdb_species_counter=s__Klenkia brasiliensis--1||s__Klenkia taihuensis--1:heptad_counter=MCP-38H--2:lbd_counter=:lca=d__Bacteria:lca_tree=g__Klenkia:name=N944331:ref_name_counter=])0.968:0.0760196[&&NHX:Sample_counter=rhizpot1--3||rhizpot3--2||rhiztom3--1:Type_counter=GTDB--6||capture--6:besthit_avg=92.15:besthit_max=98.0:besthit_min=86.3:besthit_std=8.273149339882607:besthit_sum=184.3:bitscore_avg=169.5:bitscore_max=178.0:bitscore_min=161.0:bitscore_std=12.020815280171307:bitscore_sum=339.0:capture_class_counter=c__Actinomycetia--1||c__Alphaproteobacteria--3||c__Gammaproteobacteria--2:capture_domain_counter=d__Bacteria--6:capture_family_counter=f__Burkholderiaceae--1||f__DRMK01--1||f__Magnetospirillaceae--3||f__Motilibacteraceae--1:capture_genus_counter=g__DRMK01--1||g__JADJDQ01--1||g__Motilibacter_A--1||g__Phaeospirillum--3:capture_order_counter=o__Burkholderiales--1||o__DRMK01--1||o__Motilibacterales--1||o__Rhodospirillales--3:capture_phylum_counter=p__Actinobacteriota--1||p__Proteobacteria--5:capture_species_counter=s__DRMK01 sp015490535--1||s__JADJDQ01 sp016702605--1||s__Motilibacter_A deserti--1||s__Phaeospirillum sp903853455--3:evalue_avg=3.23000225e-52:evalue_max=6.46e-52:evalue_min=4.5e-58:evalue_std=4.567906624484582e-52:evalue_sum=6.4600045e-52:gapopen_avg=0.5:gapopen_max=1.0:gapopen_min=0.0:gapopen_std=0.7071067811865476:gapopen_sum=1.0:gtdb_class_counter=c__Actinomycetia--6:gtdb_domain_counter=d__Bacteria--6:gtdb_family_counter=f__Geodermatophilaceae--6:gtdb_genus_counter=g__Klenkia--2||g__Modestobacter--4:gtdb_order_counter=o__Mycobacteriales--6:gtdb_phylum_counter=p__Actinobacteriota--6:gtdb_species_counter=s__Klenkia brasiliensis--1||s__Klenkia taihuensis--1||s__Modestobacter roseus--1||s__Modestobacter sp019112525--1||s__Modestobacter sp900107175--1||s__Modestobacter versicolor--1:heptad_counter=MCP-38H--11||MCP-42H--1:lbd_counter=:lca_tree=f__Geodermatophilaceae:length_avg=111.5:length_max=124.0:length_min=99.0:length_std=17.67766952966369:length_sum=223.0:mismatch_avg=9.0:mismatch_max=16.0:mismatch_min=2.0:mismatch_std=9.899494936611665:mismatch_sum=18.0:name=N944332:qcovhsp_avg=98.15:qcovhsp_max=99.2:qcovhsp_min=97.1:qcovhsp_std=1.4849242404917558:qcovhsp_sum=196.3:qend_avg=113.0:qend_max=124.0:qend_min=102.0:qend_std=15.556349186104045:qend_sum=226.0:qstart_avg=3.0:qstart_max=4.0:qstart_min=2.0:qstart_std=1.4142135623730951:qstart_sum=6.0:ref_name_counter=GB_GCA_000620205.1_protein.faa_JHVP01000003.1_287@PF00015_full_PFAM.526.685--2:scovhsp_avg=70.15:scovhsp_max=78.0:scovhsp_min=62.3:scovhsp_std=11.101576464628799:scovhsp_sum=140.3:send_avg=121.0:send_max=142.0:send_min=100.0:send_std=29.698484809834994:send_sum=242.0:sstart_avg=10.5:sstart_max=19.0:sstart_min=2.0:sstart_std=12.020815280171307:sstart_sum=21.0],((RS_GCF_003319125.1_protein.faa_NZ_QOHG01000004.1_224@PF00015_full_PFAM.523.680:0.113974[&&NHX:Type=GTDB:gtdb_class=c__Actinomycetia:gtdb_domain=d__Bacteria:gtdb_family=f__Geodermatophilaceae:gtdb_genus=g__Geodermatophilus:gtdb_order=o__Mycobacteriales:gtdb_phylum=p__Actinobacteriota:gtdb_species=s__Geodermatophilus sp003319125:heptad=MCP-38H:species=d__Bacteria_p__Actinobacteriota_c__Actinomycetia_o__Mycobacteriales_f__Geodermatophilaceae_g__Geodermatophilus_s__Geodermatophilus sp003319125],((RS_GCF_900129495.1_protein.faa_NZ_FQVX01000005.1_131@PF00015_full_PFAM.522.681:5e-09[&&NHX:Type=GTDB:gtdb_class=c__Actinomycetia:gtdb_domain=d__Bacteria:gtdb_family=f__Geodermatophilaceae:gtdb_genus=g__Geodermatophilus:gtdb_order=o__Mycobacteriales:gtdb_phylum=p__Actinobacteriota:gtdb_species=s__Geodermatophilus nigrescens:heptad=MCP-38H:species=d__Bacteria_p__Actinobacteriota_c__Actinomycetia_o__Mycobacteriales_f__Geodermatophilaceae_g__Geodermatophilus_s__Geodermatophilus nigrescens],(RS_GCF_900115395.1_protein.faa_NZ_FOWE01000005.1_319@PF00015_full_PFAM.523.685:0.0706582[&&NHX:Type=GTDB:gtdb_class=c__Actinomycetia:gtdb_domain=d__Bacteria:gtdb_family=f__Geodermatophilaceae:gtdb_genus=g__Geodermatophilus:gtdb_order=o__Mycobacteriales:gtdb_phylum=p__Actinobacteriota:gtdb_species=s__Geodermatophilus obscurus_B:heptad=MCP-38H:species=d__Bacteria_p__Actinobacteriota_c__Actinomycetia_o__Mycobacteriales_f__Geodermatophilaceae_g__Geodermatophilus_s__Geodermatophilus obscurus_B],(RS_GCF_900116515.1_protein.faa_NZ_FPBA01000010.1_67@PF00015_full_PFAM.516.680:0.00932894[&&NHX:Type=GTDB:gtdb_class=c__Actinomycetia:gtdb_domain=d__Bacteria:gtdb_family=f__Geodermatophilaceae:gtdb_genus=g__Geodermatophilus:gtdb_order=o__Mycobacteriales:gtdb_phylum=p__Actinobacteriota:gtdb_species=s__Geodermatophilus amargosae:heptad=MCP-38H:species=d__Bacteria_p__Actinobacteriota_c__Actinomycetia_o__Mycobacteriales_f__Geodermatophilaceae_g__Geodermatophilus_s__Geodermatophilus amargosae],(RS_GCF_900182545.1_protein.faa_NZ_FXTJ01000003.1_283@PF00015_full_PFAM.513.682:0.0134609[&&NHX:Type=GTDB:gtdb_class=c__Actinomycetia:gtdb_domain=d__Bacteria:gtdb_family=f__Geodermatophilaceae:gtdb_genus=g__Geodermatophilus:gtdb_order=o__Mycobacteriales:gtdb_phylum=p__Actinobacteriota:gtdb_species=s__Geodermatophilus aquaeductus:heptad=MCP-38H:species=d__Bacteria_p__Actinobacteriota_c__Actinomycetia_o__Mycobacteriales_f__Geodermatophilaceae_g__Geodermatophilus_s__Geodermatophilus aquaeductus],RS_GCF_003182485.1_protein.faa_NZ_QGTX01000001.1_3879@PF00015_full_PFAM.516.681:0.0046221[&&NHX:Type=GTDB:gtdb_class=c__Actinomycetia:gtdb_domain=d__Bacteria:gtdb_family=f__Geodermatophilaceae:gtdb_genus=g__Geodermatophilus:gtdb_order=o__Mycobacteriales:gtdb_phylum=p__Actinobacteriota:gtdb_species=s__Geodermatophilus normandii:heptad=MCP-38H:species=d__Bacteria_p__Actinobacteriota_c__Actinomycetia_o__Mycobacteriales_f__Geodermatophilaceae_g__Geodermatophilus_s__Geodermatophilus normandii])0:5e-09[&&NHX:Sample_counter=:Type_counter=GTDB--2:capture_class_counter=:capture_domain_counter=:capture_family_counter=:capture_genus_counter=:capture_order_counter=:capture_phylum_counter=:capture_species_counter=:evoltype=D:gtdb_class_counter=c__Actinomycetia--2:gtdb_domain_counter=d__Bacteria--2:gtdb_family_counter=f__Geodermatophilaceae--2:gtdb_genus_counter=g__Geodermatophilus--2:gtdb_order_counter=o__Mycobacteriales--2:gtdb_phylum_counter=p__Actinobacteriota--2:gtdb_species_counter=s__Geodermatophilus aquaeductus--1||s__Geodermatophilus normandii--1:heptad_counter=MCP-38H--2:lbd_counter=:lca=d__Bacteria:lca_tree=g__Geodermatophilus:name=N944339:ref_name_counter=])0.006:0.00555095[&&NHX:Sample_counter=:Type_counter=GTDB--3:capture_class_counter=:capture_domain_counter=:capture_family_counter=:capture_genus_counter=:capture_order_counter=:capture_phylum_counter=:capture_species_counter=:evoltype=D:gtdb_class_counter=c__Actinomycetia--3:gtdb_domain_counter=d__Bacteria--3:gtdb_family_counter=f__Geodermatophilaceae--3:gtdb_genus_counter=g__Geodermatophilus--3:gtdb_order_counter=o__Mycobacteriales--3:gtdb_phylum_counter=p__Actinobacteriota--3:gtdb_species_counter=s__Geodermatophilus amargosae--1||s__Geodermatophilus aquaeductus--1||s__Geodermatophilus normandii--1:heptad_counter=MCP-38H--3:lbd_counter=:lca=d__Bacteria:lca_tree=g__Geodermatophilus:name=N944340:ref_name_counter=])0.417:0.0139987[&&NHX:Sample_counter=:Type_counter=GTDB--4:capture_class_counter=:capture_domain_counter=:capture_family_counter=:capture_genus_counter=:capture_order_counter=:capture_phylum_counter=:capture_species_counter=:evoltype=D:gtdb_class_counter=c__Actinomycetia--4:gtdb_domain_counter=d__Bacteria--4:gtdb_family_counter=f__Geodermatophilaceae--4:gtdb_genus_counter=g__Geodermatophilus--4:gtdb_order_counter=o__Mycobacteriales--4:gtdb_phylum_counter=p__Actinobacteriota--4:gtdb_species_counter=s__Geodermatophilus amargosae--1||s__Geodermatophilus aquaeductus--1||s__Geodermatophilus normandii--1||s__Geodermatophilus obscurus_B--1:heptad_counter=MCP-38H--4:lbd_counter=:lca=d__Bacteria:lca_tree=g__Geodermatophilus:name=N944341:ref_name_counter=])0.892:0.0210092[&&NHX:Sample_counter=:Type_counter=GTDB--5:capture_class_counter=:capture_domain_counter=:capture_family_counter=:capture_genus_counter=:capture_order_counter=:capture_phylum_counter=:capture_species_counter=:evoltype=D:gtdb_class_counter=c__Actinomycetia--5:gtdb_domain_counter=d__Bacteria--5:gtdb_family_counter=f__Geodermatophilaceae--5:gtdb_genus_counter=g__Geodermatophilus--5:gtdb_order_counter=o__Mycobacteriales--5:gtdb_phylum_counter=p__Actinobacteriota--5:gtdb_species_counter=s__Geodermatophilus amargosae--1||s__Geodermatophilus aquaeductus--1||s__Geodermatophilus nigrescens--1||s__Geodermatophilus normandii--1||s__Geodermatophilus obscurus_B--1:heptad_counter=MCP-38H--5:lbd_counter=:lca=d__Bacteria:lca_tree=g__Geodermatophilus:name=N944342:ref_name_counter=],((RS_GCF_003002915.1_protein.faa_NZ_PVTG01000003.1_42@PF00015_full_PFAM.521.684:0.0148104[&&NHX:Type=GTDB:gtdb_class=c__Actinomycetia:gtdb_domain=d__Bacteria:gtdb_family=f__Geodermatophilaceae:gtdb_genus=g__Geodermatophilus:gtdb_order=o__Mycobacteriales:gtdb_phylum=p__Actinobacteriota:gtdb_species=s__Geodermatophilus tzadiensis:heptad=MCP-38H:species=d__Bacteria_p__Actinobacteriota_c__Actinomycetia_o__Mycobacteriales_f__Geodermatophilaceae_g__Geodermatophilus_s__Geodermatophilus tzadiensis],RS_GCF_900115505.1_protein.faa_NZ_FOWQ01000004.1_170@PF00015_full_PFAM.520.686:0.00440445[&&NHX:Type=GTDB:gtdb_class=c__Actinomycetia:gtdb_domain=d__Bacteria:gtdb_family=f__Geodermatophilaceae:gtdb_genus=g__Geodermatophilus:gtdb_order=o__Mycobacteriales:gtdb_phylum=p__Actinobacteriota:gtdb_species=s__Geodermatophilus dictyosporus:heptad=MCP-38H:species=d__Bacteria_p__Actinobacteriota_c__Actinomycetia_o__Mycobacteriales_f__Geodermatophilaceae_g__Geodermatophilus_s__Geodermatophilus dictyosporus])0.768:0.00785962[&&NHX:Sample_counter=:Type_counter=GTDB--2:capture_class_counter=:capture_domain_counter=:capture_family_counter=:capture_genus_counter=:capture_order_counter=:capture_phylum_counter=:capture_species_counter=:evoltype=D:gtdb_class_counter=c__Actinomycetia--2:gtdb_domain_counter=d__Bacteria--2:gtdb_family_counter=f__Geodermatophilaceae--2:gtdb_genus_counter=g__Geodermatophilus--2:gtdb_order_counter=o__Mycobacteriales--2:gtdb_phylum_counter=p__Actinobacteriota--2:gtdb_species_counter=s__Geodermatophilus dictyosporus--1||s__Geodermatophilus tzadiensis--1:heptad_counter=MCP-38H--2:lbd_counter=:lca=d__Bacteria:lca_tree=g__Geodermatophilus:name=N944345:ref_name_counter=],ecef68ba-4567-5fc9-b0df-1160514e117d_5@MCPsignal.734.856:0.0357991[&&NHX:Sample=rhizpot3:Type=capture:besthit=55.2:bitscore=94.4:capture_class=c__Actinomycetia:capture_domain=d__Bacteria:capture_family=f__Geodermatophilaceae:capture_genus=g__Blastococcus:capture_order=o__Mycobacteriales:capture_phylum=p__Actinobacteriota:capture_species=s__Blastococcus sp003319175:evalue=6.02e-25:gapopen=0.0:heptad=MCP-38H:length=116.0:mismatch=52.0:qcovhsp=95.1:qend=122.0:qstart=7.0:ref_name=RS_GCF_900182545.1_protein.faa_NZ_FXTJ01000003.1_283@PF00015_full_PFAM.513.682:scovhsp=68.6:send=116.0:sstart=1.0])0.407:0.00613496[&&NHX:Sample_counter=rhizpot3--1:Type_counter=GTDB--2||capture--1:besthit_avg=55.2:besthit_max=55.2:besthit_min=55.2:besthit_std=0:besthit_sum=55.2:bitscore_avg=94.4:bitscore_max=94.4:bitscore_min=94.4:bitscore_std=0:bitscore_sum=94.4:capture_class_counter=c__Actinomycetia--1:capture_domain_counter=d__Bacteria--1:capture_family_counter=f__Geodermatophilaceae--1:capture_genus_counter=g__Blastococcus--1:capture_order_counter=o__Mycobacteriales--1:capture_phylum_counter=p__Actinobacteriota--1:capture_species_counter=s__Blastococcus sp003319175--1:evalue_avg=6.02e-25:evalue_max=6.02e-25:evalue_min=6.02e-25:evalue_std=0:evalue_sum=6.02e-25:gapopen_avg=0.0:gapopen_max=0.0:gapopen_min=0.0:gapopen_std=0:gapopen_sum=0.0:gtdb_class_counter=c__Actinomycetia--2:gtdb_domain_counter=d__Bacteria--2:gtdb_family_counter=f__Geodermatophilaceae--2:gtdb_genus_counter=g__Geodermatophilus--2:gtdb_order_counter=o__Mycobacteriales--2:gtdb_phylum_counter=p__Actinobacteriota--2:gtdb_species_counter=s__Geodermatophilus dictyosporus--1||s__Geodermatophilus tzadiensis--1:heptad_counter=MCP-38H--3:lbd_counter=:lca_tree=g__Geodermatophilus:length_avg=116.0:length_max=116.0:length_min=116.0:length_std=0:length_sum=116.0:mismatch_avg=52.0:mismatch_max=52.0:mismatch_min=52.0:mismatch_std=0:mismatch_sum=52.0:name=N944347:qcovhsp_avg=95.1:qcovhsp_max=95.1:qcovhsp_min=95.1:qcovhsp_std=0:qcovhsp_sum=95.1:qend_avg=122.0:qend_max=122.0:qend_min=122.0:qend_std=0:qend_sum=122.0:qstart_avg=7.0:qstart_max=7.0:qstart_min=7.0:qstart_std=0:qstart_sum=7.0:ref_name_counter=RS_GCF_900182545.1_protein.faa_NZ_FXTJ01000003.1_283@PF00015_full_PFAM.513.682--1:scovhsp_avg=68.6:scovhsp_max=68.6:scovhsp_min=68.6:scovhsp_std=0:scovhsp_sum=68.6:send_avg=116.0:send_max=116.0:send_min=116.0:send_std=0:send_sum=116.0:sstart_avg=1.0:sstart_max=1.0:sstart_min=1.0:sstart_std=0:sstart_sum=1.0])0.985:0.0623336[&&NHX:Sample_counter=rhizpot3--1:Type_counter=GTDB--7||capture--1:besthit_avg=55.2:besthit_max=55.2:besthit_min=55.2:besthit_std=0:besthit_sum=55.2:bitscore_avg=94.4:bitscore_max=94.4:bitscore_min=94.4:bitscore_std=0:bitscore_sum=94.4:capture_class_counter=c__Actinomycetia--1:capture_domain_counter=d__Bacteria--1:capture_family_counter=f__Geodermatophilaceae--1:capture_genus_counter=g__Blastococcus--1:capture_order_counter=o__Mycobacteriales--1:capture_phylum_counter=p__Actinobacteriota--1:capture_species_counter=s__Blastococcus sp003319175--1:evalue_avg=6.02e-25:evalue_max=6.02e-25:evalue_min=6.02e-25:evalue_std=0:evalue_sum=6.02e-25:gapopen_avg=0.0:gapopen_max=0.0:gapopen_min=0.0:gapopen_std=0:gapopen_sum=0.0:gtdb_class_counter=c__Actinomycetia--7:gtdb_domain_counter=d__Bacteria--7:gtdb_family_counter=f__Geodermatophilaceae--7:gtdb_genus_counter=g__Geodermatophilus--7:gtdb_order_counter=o__Mycobacteriales--7:gtdb_phylum_counter=p__Actinobacteriota--7:gtdb_species_counter=s__Geodermatophilus amargosae--1||s__Geodermatophilus aquaeductus--1||s__Geodermatophilus dictyosporus--1||s__Geodermatophilus nigrescens--1||s__Geodermatophilus normandii--1||s__Geodermatophilus obscurus_B--1||s__Geodermatophilus tzadiensis--1:heptad_counter=MCP-38H--8:lbd_counter=:lca_tree=g__Geodermatophilus:length_avg=116.0:length_max=116.0:length_min=116.0:length_std=0:length_sum=116.0:mismatch_avg=52.0:mismatch_max=52.0:mismatch_min=52.0:mismatch_std=0:mismatch_sum=52.0:name=N944348:qcovhsp_avg=95.1:qcovhsp_max=95.1:qcovhsp_min=95.1:qcovhsp_std=0:qcovhsp_sum=95.1:qend_avg=122.0:qend_max=122.0:qend_min=122.0:qend_std=0:qend_sum=122.0:qstart_avg=7.0:qstart_max=7.0:qstart_min=7.0:qstart_std=0:qstart_sum=7.0:ref_name_counter=RS_GCF_900182545.1_protein.faa_NZ_FXTJ01000003.1_283@PF00015_full_PFAM.513.682--1:scovhsp_avg=68.6:scovhsp_max=68.6:scovhsp_min=68.6:scovhsp_std=0:scovhsp_sum=68.6:send_avg=116.0:send_max=116.0:send_min=116.0:send_std=0:send_sum=116.0:sstart_avg=1.0:sstart_max=1.0:sstart_min=1.0:sstart_std=0:sstart_sum=1.0])0.661:0.0269544[&&NHX:Sample_counter=rhizpot3--1:Type_counter=GTDB--8||capture--1:besthit_avg=55.2:besthit_max=55.2:besthit_min=55.2:besthit_std=0:besthit_sum=55.2:bitscore_avg=94.4:bitscore_max=94.4:bitscore_min=94.4:bitscore_std=0:bitscore_sum=94.4:capture_class_counter=c__Actinomycetia--1:capture_domain_counter=d__Bacteria--1:capture_family_counter=f__Geodermatophilaceae--1:capture_genus_counter=g__Blastococcus--1:capture_order_counter=o__Mycobacteriales--1:capture_phylum_counter=p__Actinobacteriota--1:capture_species_counter=s__Blastococcus sp003319175--1:evalue_avg=6.02e-25:evalue_max=6.02e-25:evalue_min=6.02e-25:evalue_std=0:evalue_sum=6.02e-25:gapopen_avg=0.0:gapopen_max=0.0:gapopen_min=0.0:gapopen_std=0:gapopen_sum=0.0:gtdb_class_counter=c__Actinomycetia--8:gtdb_domain_counter=d__Bacteria--8:gtdb_family_counter=f__Geodermatophilaceae--8:gtdb_genus_counter=g__Geodermatophilus--8:gtdb_order_counter=o__Mycobacteriales--8:gtdb_phylum_counter=p__Actinobacteriota--8:gtdb_species_counter=s__Geodermatophilus amargosae--1||s__Geodermatophilus aquaeductus--1||s__Geodermatophilus dictyosporus--1||s__Geodermatophilus nigrescens--1||s__Geodermatophilus normandii--1||s__Geodermatophilus obscurus_B--1||s__Geodermatophilus sp003319125--1||s__Geodermatophilus tzadiensis--1:heptad_counter=MCP-38H--9:lbd_counter=:lca_tree=g__Geodermatophilus:length_avg=116.0:length_max=116.0:length_min=116.0:length_std=0:length_sum=116.0:mismatch_avg=52.0:mismatch_max=52.0:mismatch_min=52.0:mismatch_std=0:mismatch_sum=52.0:name=N944349:qcovhsp_avg=95.1:qcovhsp_max=95.1:qcovhsp_min=95.1:qcovhsp_std=0:qcovhsp_sum=95.1:qend_avg=122.0:qend_max=122.0:qend_min=122.0:qend_std=0:qend_sum=122.0:qstart_avg=7.0:qstart_max=7.0:qstart_min=7.0:qstart_std=0:qstart_sum=7.0:ref_name_counter=RS_GCF_900182545.1_protein.faa_NZ_FXTJ01000003.1_283@PF00015_full_PFAM.513.682--1:scovhsp_avg=68.6:scovhsp_max=68.6:scovhsp_min=68.6:scovhsp_std=0:scovhsp_sum=68.6:send_avg=116.0:send_max=116.0:send_min=116.0:send_std=0:send_sum=116.0:sstart_avg=1.0:sstart_max=1.0:sstart_min=1.0:sstart_std=0:sstart_sum=1.0],((11e92ec8-524f-4502-b2e4-62a8c31f670b_3@MCPsignal.290.356:0.10769[&&NHX:Sample=rhizpot3:Type=capture:capture_class=c__Verrucomicrobiae:capture_domain=d__Bacteria:capture_family=f__SXTU01:capture_genus=g__SXTU01:capture_order=o__Pedosphaerales:capture_phylum=p__Verrucomicrobiota:capture_species=s__SXTU01 sp005791875:heptad=MCP-38H],(5e6d37b7-1de1-44c5-b4fc-b96b0502844e_5@MCPsignal.194.266:0.139908[&&NHX:Sample=rhizpot1:Type=capture:capture_class=c__Verrucomicrobiae:capture_domain=d__Bacteria:capture_family=f__SXTU01:capture_genus=g__SXTU01:capture_order=o__Pedosphaerales:capture_phylum=p__Verrucomicrobiota:capture_species=s__SXTU01 sp005791875:heptad=MCP-38H],RS_GCF_000284015.1_protein.faa_NC_016943.1_1919@PF00015_full_PFAM.530.596:5e-09[&&NHX:Type=GTDB:gtdb_class=c__Actinomycetia:gtdb_domain=d__Bacteria:gtdb_family=f__Geodermatophilaceae:gtdb_genus=g__Blastococcus:gtdb_order=o__Mycobacteriales:gtdb_phylum=p__Actinobacteriota:gtdb_species=s__Blastococcus saxobsidens_A:heptad=MCP-38H:species=d__Bacteria_p__Actinobacteriota_c__Actinomycetia_o__Mycobacteriales_f__Geodermatophilaceae_g__Blastococcus_s__Blastococcus saxobsidens_A])0.624:0.0564162[&&NHX:Sample_counter=rhizpot1--1:Type_counter=GTDB--1||capture--1:capture_class_counter=c__Verrucomicrobiae--1:capture_domain_counter=d__Bacteria--1:capture_family_counter=f__SXTU01--1:capture_genus_counter=g__SXTU01--1:capture_order_counter=o__Pedosphaerales--1:capture_phylum_counter=p__Verrucomicrobiota--1:capture_species_counter=s__SXTU01 sp005791875--1:gtdb_class_counter=c__Actinomycetia--1:gtdb_domain_counter=d__Bacteria--1:gtdb_family_counter=f__Geodermatophilaceae--1:gtdb_genus_counter=g__Blastococcus--1:gtdb_order_counter=o__Mycobacteriales--1:gtdb_phylum_counter=p__Actinobacteriota--1:gtdb_species_counter=s__Blastococcus saxobsidens_A--1:heptad_counter=MCP-38H--2:lbd_counter=:lca_tree=s__Blastococcus saxobsidens_A:name=N944353:ref_name_counter=])0.85:0.0657305[&&NHX:Sample_counter=rhizpot1--1||rhizpot3--1:Type_counter=GTDB--1||capture--2:capture_class_counter=c__Verrucomicrobiae--2:capture_domain_counter=d__Bacteria--2:capture_family_counter=f__SXTU01--2:capture_genus_counter=g__SXTU01--2:capture_order_counter=o__Pedosphaerales--2:capture_phylum_counter=p__Verrucomicrobiota--2:capture_species_counter=s__SXTU01 sp005791875--2:gtdb_class_counter=c__Actinomycetia--1:gtdb_domain_counter=d__Bacteria--1:gtdb_family_counter=f__Geodermatophilaceae--1:gtdb_genus_counter=g__Blastococcus--1:gtdb_order_counter=o__Mycobacteriales--1:gtdb_phylum_counter=p__Actinobacteriota--1:gtdb_species_counter=s__Blastococcus saxobsidens_A--1:heptad_counter=MCP-38H--3:lbd_counter=:lca_tree=s__Blastococcus saxobsidens_A:name=N944354:ref_name_counter=],((((((d3d1427b-479a-44a2-80fb-7ac0f84dee31_6@MCPsignal.326.400:0.0559059[&&NHX:Sample=rhizpot3:Type=capture:capture_class=c__Desulfovibrionia:capture_domain=d__Bacteria:capture_family=f__Desulfovibrionaceae:capture_genus=g__Aminidesulfovibrio:capture_order=o__Desulfovibrionales:capture_phylum=p__Desulfobacterota_I:capture_species=s__Aminidesulfovibrio sp002382645:heptad=MCP-38H],(32fc761a-ecfc-4f11-8465-1be145b44ff2_2@MCPsignal.22.71:5e-09[&&NHX:Sample=rhizpot3:Type=capture:besthit=95.7:bitscore=78.6:capture_class=c__Alphaproteobacteria:capture_domain=d__Bacteria:capture_family=f__Beijerinckiaceae:capture_genus=g__Bosea:capture_order=o__Rhizobiales:capture_phylum=p__Proteobacteria:capture_species=s__Bosea robiniae:evalue=3.78e-21:gapopen=0.0:heptad=MCP-38H:length=47.0:mismatch=2.0:qcovhsp=95.9:qend=47.0:qstart=1.0:ref_name=RS_GCF_000284015.1_protein.faa_NC_016943.1_1919@PF00015_full_PFAM.530.596:scovhsp=71.2:send=55.0:sstart=9.0],7959d4cc-7690-41da-8934-d7c819a0621d_4@MCPsignal.22.72:5e-09[&&NHX:Sample=rhizpot3:Type=capture:besthit=92.0:bitscore=79.0:capture_class=c__Alphaproteobacteria:capture_domain=d__Bacteria:capture_family=f__Beijerinckiaceae:capture_genus=g__Bosea:capture_order=o__Rhizobiales:capture_phylum=p__Proteobacteria:capture_species=s__Bosea robiniae:evalue=2.78e-21:gapopen=0.0:heptad=MCP-38H:length=50.0:mismatch=4.0:qcovhsp=100.0:qend=50.0:qstart=1.0:ref_name=RS_GCF_000284015.1_protein.faa_NC_016943.1_1919@PF00015_full_PFAM.530.596:scovhsp=75.8:send=58.0:sstart=9.0])0.77:0.0203326[&&NHX:Sample_counter=rhizpot3--2:Type_counter=capture--2:besthit_avg=93.85:besthit_max=95.7:besthit_min=92.0:besthit_std=2.616295090390228:besthit_sum=187.7:bitscore_avg=78.8:bitscore_max=79.0:bitscore_min=78.6:bitscore_std=0.28284271247462306:bitscore_sum=157.6:capture_class_counter=c__Alphaproteobacteria--2:capture_domain_counter=d__Bacteria--2:capture_family_counter=f__Beijerinckiaceae--2:capture_genus_counter=g__Bosea--2:capture_order_counter=o__Rhizobiales--2:capture_phylum_counter=p__Proteobacteria--2:capture_species_counter=s__Bosea robiniae--2:evalue_avg=3.28e-21:evalue_max=3.78e-21:evalue_min=2.78e-21:evalue_std=7.071067811865476e-22:evalue_sum=6.56e-21:gapopen_avg=0.0:gapopen_max=0.0:gapopen_min=0.0:gapopen_std=0.0:gapopen_sum=0.0:gtdb_class_counter=:gtdb_domain_counter=:gtdb_family_counter=:gtdb_genus_counter=:gtdb_order_counter=:gtdb_phylum_counter=:gtdb_species_counter=:heptad_counter=MCP-38H--2:lbd_counter=:length_avg=48.5:length_max=50.0:length_min=47.0:length_std=2.1213203435596424:length_sum=97.0:mismatch_avg=3.0:mismatch_max=4.0:mismatch_min=2.0:mismatch_std=1.4142135623730951:mismatch_sum=6.0:name=N944358:qcovhsp_avg=97.95:qcovhsp_max=100.0:qcovhsp_min=95.9:qcovhsp_std=2.899137802864841:qcovhsp_sum=195.9:qend_avg=48.5:qend_max=50.0:qend_min=47.0:qend_std=2.1213203435596424:qend_sum=97.0:qstart_avg=1.0:qstart_max=1.0:qstart_min=1.0:qstart_std=0.0:qstart_sum=2.0:ref_name_counter=RS_GCF_000284015.1_protein.faa_NC_016943.1_1919@PF00015_full_PFAM.530.596--2:scovhsp_avg=73.5:scovhsp_max=75.8:scovhsp_min=71.2:scovhsp_std=3.2526911934581144:scovhsp_sum=147.0:send_avg=56.5:send_max=58.0:send_min=55.0:send_std=2.1213203435596424:send_sum=113.0:sstart_avg=9.0:sstart_max=9.0:sstart_min=9.0:sstart_std=0.0:sstart_sum=18.0])0.897:0.0465291[&&NHX:Sample_counter=rhizpot3--3:Type_counter=capture--3:besthit_avg=93.85:besthit_max=95.7:besthit_min=92.0:besthit_std=2.616295090390228:besthit_sum=187.7:bitscore_avg=78.8:bitscore_max=79.0:bitscore_min=78.6:bitscore_std=0.28284271247462306:bitscore_sum=157.6:capture_class_counter=c__Alphaproteobacteria--2||c__Desulfovibrionia--1:capture_domain_counter=d__Bacteria--3:capture_family_counter=f__Beijerinckiaceae--2||f__Desulfovibrionaceae--1:capture_genus_counter=g__Aminidesulfovibrio--1||g__Bosea--2:capture_order_counter=o__Desulfovibrionales--1||o__Rhizobiales--2:capture_phylum_counter=p__Desulfobacterota_I--1||p__Proteobacteria--2:capture_species_counter=s__Aminidesulfovibrio sp002382645--1||s__Bosea robiniae--2:evalue_avg=3.28e-21:evalue_max=3.78e-21:evalue_min=2.78e-21:evalue_std=7.071067811865476e-22:evalue_sum=6.56e-21:gapopen_avg=0.0:gapopen_max=0.0:gapopen_min=0.0:gapopen_std=0.0:gapopen_sum=0.0:gtdb_class_counter=:gtdb_domain_counter=:gtdb_family_counter=:gtdb_genus_counter=:gtdb_order_counter=:gtdb_phylum_counter=:gtdb_species_counter=:heptad_counter=MCP-38H--3:lbd_counter=:length_avg=48.5:length_max=50.0:length_min=47.0:length_std=2.1213203435596424:length_sum=97.0:mismatch_avg=3.0:mismatch_max=4.0:mismatch_min=2.0:mismatch_std=1.4142135623730951:mismatch_sum=6.0:name=N944359:qcovhsp_avg=97.95:qcovhsp_max=100.0:qcovhsp_min=95.9:qcovhsp_std=2.899137802864841:qcovhsp_sum=195.9:qend_avg=48.5:qend_max=50.0:qend_min=47.0:qend_std=2.1213203435596424:qend_sum=97.0:qstart_avg=1.0:qstart_max=1.0:qstart_min=1.0:qstart_std=0.0:qstart_sum=2.0:ref_name_counter=RS_GCF_000284015.1_protein.faa_NC_016943.1_1919@PF00015_full_PFAM.530.596--2:scovhsp_avg=73.5:scovhsp_max=75.8:scovhsp_min=71.2:scovhsp_std=3.2526911934581144:scovhsp_sum=147.0:send_avg=56.5:send_max=58.0:send_min=55.0:send_std=2.1213203435596424:send_sum=113.0:sstart_avg=9.0:sstart_max=9.0:sstart_min=9.0:sstart_std=0.0:sstart_sum=18.0],((((((((RS_GCF_000025345.1_protein.faa_NC_013757.1_3316@PF00015_full_PFAM.518.685:0.0147659,(RS_GCF_008124535.1_protein.faa_NZ_VNHI01000001.1_3373@PF00015_full_PFAM.516.683:0.0341653[&&NHX:Type=GTDB:gtdb_class=c__Actinomycetia:gtdb_domain=d__Bacteria:gtdb_family=f__Geodermatophilaceae:gtdb_genus=g__Geodermatophilus:gtdb_order=o__Mycobacteriales:gtdb_phylum=p__Actinobacteriota:gtdb_species=s__Geodermatophilus sp008124535:heptad=MCP-38H:species=d__Bacteria_p__Actinobacteriota_c__Actinomycetia_o__Mycobacteriales_f__Geodermatophilaceae_g__Geodermatophilus_s__Geodermatophilus sp008124535],RS_GCF_900104025.1_protein.faa_NZ_FNIQ01000009.1_53@PF00015_full_PFAM.518.683:0.0334976)0.784:0.00956063[&&NHX:Sample_counter=:Type_counter=GTDB--1:capture_class_counter=:capture_domain_counter=:capture_family_counter=:capture_genus_counter=:capture_order_counter=:capture_phylum_counter=:capture_species_counter=:gtdb_class_counter=c__Actinomycetia--1:gtdb_domain_counter=d__Bacteria--1:gtdb_family_counter=f__Geodermatophilaceae--1:gtdb_genus_counter=g__Geodermatophilus--1:gtdb_order_counter=o__Mycobacteriales--1:gtdb_phylum_counter=p__Actinobacteriota--1:gtdb_species_counter=s__Geodermatophilus sp008124535--1:heptad_counter=MCP-38H--1:lbd_counter=:lca_tree=s__Geodermatophilus sp008124535:name=N944363:ref_name_counter=])0.111:0.0038915[&&NHX:Sample_counter=:Type_counter=GTDB--1:capture_class_counter=:capture_domain_counter=:capture_family_counter=:capture_genus_counter=:capture_order_counter=:capture_phylum_counter=:capture_species_counter=:gtdb_class_counter=c__Actinomycetia--1:gtdb_domain_counter=d__Bacteria--1:gtdb_family_counter=f__Geodermatophilaceae--1:gtdb_genus_counter=g__Geodermatophilus--1:gtdb_order_counter=o__Mycobacteriales--1:gtdb_phylum_counter=p__Actinobacteriota--1:gtdb_species_counter=s__Geodermatophilus sp008124535--1:heptad_counter=MCP-38H--1:lbd_counter=:lca_tree=s__Geodermatophilus sp008124535:name=N944364:ref_name_counter=],RS_GCF_004571065.1_protein.faa_NZ_SPQN01000040.1_37@PF00015_full_PFAM.522.689:0.0332881[&&NHX:Type=GTDB:gtdb_class=c__Actinomycetia:gtdb_domain=d__Bacteria:gtdb_family=f__Geodermatophilaceae:gtdb_genus=g__Geodermatophilus:gtdb_order=o__Mycobacteriales:gtdb_phylum=p__Actinobacteriota:gtdb_species=s__Geodermatophilus sp004571065:heptad=MCP-38H:species=d__Bacteria_p__Actinobacteriota_c__Actinomycetia_o__Mycobacteriales_f__Geodermatophilaceae_g__Geodermatophilus_s__Geodermatophilus sp004571065])0.724:0.00429978[&&NHX:Sample_counter=:Type_counter=GTDB--2:capture_class_counter=:capture_domain_counter=:capture_family_counter=:capture_genus_counter=:capture_order_counter=:capture_phylum_counter=:capture_species_counter=:gtdb_class_counter=c__Actinomycetia--2:gtdb_domain_counter=d__Bacteria--2:gtdb_family_counter=f__Geodermatophilaceae--2:gtdb_genus_counter=g__Geodermatophilus--2:gtdb_order_counter=o__Mycobacteriales--2:gtdb_phylum_counter=p__Actinobacteriota--2:gtdb_species_counter=s__Geodermatophilus sp004571065--1||s__Geodermatophilus sp008124535--1:heptad_counter=MCP-38H--2:lbd_counter=:lca_tree=g__Geodermatophilus:name=N944366:ref_name_counter=],RS_GCF_900103785.1_protein.faa_NZ_FNHE01000007.1_84@PF00015_full_PFAM.518.682:0.019131[&&NHX:Type=GTDB:gtdb_class=c__Actinomycetia:gtdb_domain=d__Bacteria:gtdb_family=f__Geodermatophilaceae:gtdb_genus=g__Geodermatophilus:gtdb_order=o__Mycobacteriales:gtdb_phylum=p__Actinobacteriota:gtdb_species=s__Geodermatophilus siccatus:heptad=MCP-38H:species=d__Bacteria_p__Actinobacteriota_c__Actinomycetia_o__Mycobacteriales_f__Geodermatophilaceae_g__Geodermatophilus_s__Geodermatophilus siccatus])0.744:0.003585[&&NHX:Sample_counter=:Type_counter=GTDB--3:capture_class_counter=:capture_domain_counter=:capture_family_counter=:capture_genus_counter=:capture_order_counter=:capture_phylum_counter=:capture_species_counter=:gtdb_class_counter=c__Actinomycetia--3:gtdb_domain_counter=d__Bacteria--3:gtdb_family_counter=f__Geodermatophilaceae--3:gtdb_genus_counter=g__Geodermatophilus--3:gtdb_order_counter=o__Mycobacteriales--3:gtdb_phylum_counter=p__Actinobacteriota--3:gtdb_species_counter=s__Geodermatophilus siccatus--1||s__Geodermatophilus sp004571065--1||s__Geodermatophilus sp008124535--1:heptad_counter=MCP-38H--3:lbd_counter=:lca_tree=g__Geodermatophilus:name=N944368:ref_name_counter=],RS_GCF_900107105.1_protein.faa_NZ_FNOT01000005.1_131@PF00015_full_PFAM.245.415:0.0201862)0.606:0.00456137[&&NHX:Sample_counter=:Type_counter=GTDB--3:capture_class_counter=:capture_domain_counter=:capture_family_counter=:capture_genus_counter=:capture_order_counter=:capture_phylum_counter=:capture_species_counter=:gtdb_class_counter=c__Actinomycetia--3:gtdb_domain_counter=d__Bacteria--3:gtdb_family_counter=f__Geodermatophilaceae--3:gtdb_genus_counter=g__Geodermatophilus--3:gtdb_order_counter=o__Mycobacteriales--3:gtdb_phylum_counter=p__Actinobacteriota--3:gtdb_species_counter=s__Geodermatophilus siccatus--1||s__Geodermatophilus sp004571065--1||s__Geodermatophilus sp008124535--1:heptad_counter=MCP-38H--3:lbd_counter=:lca_tree=g__Geodermatophilus:name=N944370:ref_name_counter=],RS_GCF_002802985.1_protein.faa_NZ_NVPT01000023.1_36@PF00015_full_PFAM.519.684:0.00330691)0.999:0.105425[&&NHX:Sample_counter=:Type_counter=GTDB--3:capture_class_counter=:capture_domain_counter=:capture_family_counter=:capture_genus_counter=:capture_order_counter=:capture_phylum_counter=:capture_species_counter=:gtdb_class_counter=c__Actinomycetia--3:gtdb_domain_counter=d__Bacteria--3:gtdb_family_counter=f__Geodermatophilaceae--3:gtdb_genus_counter=g__Geodermatophilus--3:gtdb_order_counter=o__Mycobacteriales--3:gtdb_phylum_counter=p__Actinobacteriota--3:gtdb_species_counter=s__Geodermatophilus siccatus--1||s__Geodermatophilus sp004571065--1||s__Geodermatophilus sp008124535--1:heptad_counter=MCP-38H--3:lbd_counter=:lca_tree=g__Geodermatophilus:name=N944372:ref_name_counter=],91060776-7c60-4246-9480-feab7ebd47e1_5@MCPsignal.216.287:0.0132934[&&NHX:Sample=rhizpot1:Type=capture:capture_class=c__Alphaproteobacteria:capture_domain=d__Bacteria:capture_family=f__Beijerinckiaceae:capture_genus=g__Bosea:capture_order=o__Rhizobiales:capture_phylum=p__Proteobacteria:capture_species=s__Bosea robiniae:heptad=MCP-38H])0:5e-09[&&NHX:Sample_counter=rhizpot1--1:Type_counter=GTDB--3||capture--1:capture_class_counter=c__Alphaproteobacteria--1:capture_domain_counter=d__Bacteria--1:capture_family_counter=f__Beijerinckiaceae--1:capture_genus_counter=g__Bosea--1:capture_order_counter=o__Rhizobiales--1:capture_phylum_counter=p__Proteobacteria--1:capture_species_counter=s__Bosea robiniae--1:gtdb_class_counter=c__Actinomycetia--3:gtdb_domain_counter=d__Bacteria--3:gtdb_family_counter=f__Geodermatophilaceae--3:gtdb_genus_counter=g__Geodermatophilus--3:gtdb_order_counter=o__Mycobacteriales--3:gtdb_phylum_counter=p__Actinobacteriota--3:gtdb_species_counter=s__Geodermatophilus siccatus--1||s__Geodermatophilus sp004571065--1||s__Geodermatophilus sp008124535--1:heptad_counter=MCP-38H--4:lbd_counter=:lca_tree=g__Geodermatophilus:name=N944374:ref_name_counter=],(3227a5ea-6439-4a48-95ee-d8379a4b80a2_4@MCPsignal.160.257:0.0223964[&&NHX:Sample=rhizpot1:Type=capture:capture_class=c__Alphaproteobacteria:capture_domain=d__Bacteria:capture_family=f__Sphingomonadaceae:capture_genus=g__Sphingomonas:capture_order=o__Sphingomonadales:capture_phylum=p__Proteobacteria:capture_species=s__Sphingomonas hankookensis:heptad=MCP-38H],(((4bf14644-9080-4cee-8f1d-9dab4bbac638_5@MCPsignal.20.116:0.118127[&&NHX:Sample=rhizpot1:Type=capture:capture_class=c__Actinomycetia:capture_domain=d__Bacteria:capture_family=f__Geodermatophilaceae:capture_genus=g__Blastococcus:capture_order=o__Mycobacteriales:capture_phylum=p__Actinobacteriota:capture_species=s__Blastococcus saxobsidens:heptad=MCP-38H],c89126a8-3d45-470f-874c-6a2cc12be247_4@MCPsignal.32.97:0.0208789[&&NHX:Sample=rhizpot3:Type=capture:capture_class=c__Verrucomicrobiae:capture_domain=d__Bacteria:capture_family=f__SXTU01:capture_genus=g__SXTU01:capture_order=o__Pedosphaerales:capture_phylum=p__Verrucomicrobiota:capture_species=s__SXTU01 sp005791875:heptad=MCP-38H])0:5e-09[&&NHX:Sample_counter=rhizpot1--1||rhizpot3--1:Type_counter=capture--2:capture_class_counter=c__Actinomycetia--1||c__Verrucomicrobiae--1:capture_domain_counter=d__Bacteria--2:capture_family_counter=f__Geodermatophilaceae--1||f__SXTU01--1:capture_genus_counter=g__Blastococcus--1||g__SXTU01--1:capture_order_counter=o__Mycobacteriales--1||o__Pedosphaerales--1:capture_phylum_counter=p__Actinobacteriota--1||p__Verrucomicrobiota--1:capture_species_counter=s__Blastococcus saxobsidens--1||s__SXTU01 sp005791875--1:gtdb_class_counter=:gtdb_domain_counter=:gtdb_family_counter=:gtdb_genus_counter=:gtdb_order_counter=:gtdb_phylum_counter=:gtdb_species_counter=:heptad_counter=MCP-38H--2:lbd_counter=:name=N944378:ref_name_counter=],2e325f3f-91c9-4e2b-9b71-46970700b79b_3@MCPsignal.573.680:0.0173316[&&NHX:Sample=rhizpot3:Type=capture:capture_class=c__Gammaproteobacteria:capture_domain=d__Bacteria:capture_family=f__Rhodocyclaceae:capture_genus=g__Thauera:capture_order=o__Burkholderiales:capture_phylum=p__Proteobacteria:capture_species=s__Thauera sp017997795:heptad=MCP-38H])0.8:0.0286681[&&NHX:Sample_counter=rhizpot1--1||rhizpot3--2:Type_counter=capture--3:capture_class_counter=c__Actinomycetia--1||c__Gammaproteobacteria--1||c__Verrucomicrobiae--1:capture_domain_counter=d__Bacteria--3:capture_family_counter=f__Geodermatophilaceae--1||f__Rhodocyclaceae--1||f__SXTU01--1:capture_genus_counter=g__Blastococcus--1||g__SXTU01--1||g__Thauera--1:capture_order_counter=o__Burkholderiales--1||o__Mycobacteriales--1||o__Pedosphaerales--1:capture_phylum_counter=p__Actinobacteriota--1||p__Proteobacteria--1||p__Verrucomicrobiota--1:capture_species_counter=s__Blastococcus saxobsidens--1||s__SXTU01 sp005791875--1||s__Thauera sp017997795--1:gtdb_class_counter=:gtdb_domain_counter=:gtdb_family_counter=:gtdb_genus_counter=:gtdb_order_counter=:gtdb_phylum_counter=:gtdb_species_counter=:heptad_counter=MCP-38H--3:lbd_counter=:name=N944380:ref_name_counter=],RS_GCF_009296285.1_protein.faa_NZ_WGGQ01000002.1_480@PF00015_full_PFAM.517.683:0.186028[&&NHX:Type=GTDB:gtdb_class=c__Actinomycetia:gtdb_domain=d__Bacteria:gtdb_family=f__Geodermatophilaceae:gtdb_genus=g__WGGQ01:gtdb_order=o__Mycobacteriales:gtdb_phylum=p__Actinobacteriota:gtdb_species=s__WGGQ01 sp009296285:heptad=MCP-38H:species=d__Bacteria_p__Actinobacteriota_c__Actinomycetia_o__Mycobacteriales_f__Geodermatophilaceae_g__WGGQ01_s__WGGQ01 sp009296285])0.102:0.00904627[&&NHX:Sample_counter=rhizpot1--1||rhizpot3--2:Type_counter=GTDB--1||capture--3:capture_class_counter=c__Actinomycetia--1||c__Gammaproteobacteria--1||c__Verrucomicrobiae--1:capture_domain_counter=d__Bacteria--3:capture_family_counter=f__Geodermatophilaceae--1||f__Rhodocyclaceae--1||f__SXTU01--1:capture_genus_counter=g__Blastococcus--1||g__SXTU01--1||g__Thauera--1:capture_order_counter=o__Burkholderiales--1||o__Mycobacteriales--1||o__Pedosphaerales--1:capture_phylum_counter=p__Actinobacteriota--1||p__Proteobacteria--1||p__Verrucomicrobiota--1:capture_species_counter=s__Blastococcus saxobsidens--1||s__SXTU01 sp005791875--1||s__Thauera sp017997795--1:gtdb_class_counter=c__Actinomycetia--1:gtdb_domain_counter=d__Bacteria--1:gtdb_family_counter=f__Geodermatophilaceae--1:gtdb_genus_counter=g__WGGQ01--1:gtdb_order_counter=o__Mycobacteriales--1:gtdb_phylum_counter=p__Actinobacteriota--1:gtdb_species_counter=s__WGGQ01 sp009296285--1:heptad_counter=MCP-38H--4:lbd_counter=:lca_tree=s__WGGQ01 sp009296285:name=N944382:ref_name_counter=])0.792:0.0228134[&&NHX:Sample_counter=rhizpot1--2||rhizpot3--2:Type_counter=GTDB--1||capture--4:capture_class_counter=c__Actinomycetia--1||c__Alphaproteobacteria--1||c__Gammaproteobacteria--1||c__Verrucomicrobiae--1:capture_domain_counter=d__Bacteria--4:capture_family_counter=f__Geodermatophilaceae--1||f__Rhodocyclaceae--1||f__SXTU01--1||f__Sphingomonadaceae--1:capture_genus_counter=g__Blastococcus--1||g__SXTU01--1||g__Sphingomonas--1||g__Thauera--1:capture_order_counter=o__Burkholderiales--1||o__Mycobacteriales--1||o__Pedosphaerales--1||o__Sphingomonadales--1:capture_phylum_counter=p__Actinobacteriota--1||p__Proteobacteria--2||p__Verrucomicrobiota--1:capture_species_counter=s__Blastococcus saxobsidens--1||s__SXTU01 sp005791875--1||s__Sphingomonas hankookensis--1||s__Thauera sp017997795--1:gtdb_class_counter=c__Actinomycetia--1:gtdb_domain_counter=d__Bacteria--1:gtdb_family_counter=f__Geodermatophilaceae--1:gtdb_genus_counter=g__WGGQ01--1:gtdb_order_counter=o__Mycobacteriales--1:gtdb_phylum_counter=p__Actinobacteriota--1:gtdb_species_counter=s__WGGQ01 sp009296285--1:heptad_counter=MCP-38H--5:lbd_counter=:lca_tree=s__WGGQ01 sp009296285:name=N944383:ref_name_counter=])0.747:0.0191566[&&NHX:Sample_counter=rhizpot1--3||rhizpot3--2:Type_counter=GTDB--4||capture--5:capture_class_counter=c__Actinomycetia--1||c__Alphaproteobacteria--2||c__Gammaproteobacteria--1||c__Verrucomicrobiae--1:capture_domain_counter=d__Bacteria--5:capture_family_counter=f__Beijerinckiaceae--1||f__Geodermatophilaceae--1||f__Rhodocyclaceae--1||f__SXTU01--1||f__Sphingomonadaceae--1:capture_genus_counter=g__Blastococcus--1||g__Bosea--1||g__SXTU01--1||g__Sphingomonas--1||g__Thauera--1:capture_order_counter=o__Burkholderiales--1||o__Mycobacteriales--1||o__Pedosphaerales--1||o__Rhizobiales--1||o__Sphingomonadales--1:capture_phylum_counter=p__Actinobacteriota--1||p__Proteobacteria--3||p__Verrucomicrobiota--1:capture_species_counter=s__Blastococcus saxobsidens--1||s__Bosea robiniae--1||s__SXTU01 sp005791875--1||s__Sphingomonas hankookensis--1||s__Thauera sp017997795--1:gtdb_class_counter=c__Actinomycetia--4:gtdb_domain_counter=d__Bacteria--4:gtdb_family_counter=f__Geodermatophilaceae--4:gtdb_genus_counter=g__Geodermatophilus--3||g__WGGQ01--1:gtdb_order_counter=o__Mycobacteriales--4:gtdb_phylum_counter=p__Actinobacteriota--4:gtdb_species_counter=s__Geodermatophilus siccatus--1||s__Geodermatophilus sp004571065--1||s__Geodermatophilus sp008124535--1||s__WGGQ01 sp009296285--1:heptad_counter=MCP-38H--9:lbd_counter=:lca_tree=f__Geodermatophilaceae:name=N944384:ref_name_counter=],(6ff9c56f-473e-46f0-b0df-4b2708890b06_6@MCPsignal.176.283:0.111143[&&NHX:Sample=rhizpot1:Type=capture:capture_class=c__Actinomycetia:capture_domain=d__Bacteria:capture_family=f__Nocardioidaceae:capture_genus=g__Nocardioides:capture_order=o__Propionibacteriales:capture_phylum=p__Actinobacteriota:capture_species=s__Nocardioides daphniae:heptad=MCP-38H],525334b2-9f59-43d5-8ff5-ee8051346711_2@MCPsignal.295.427:0.0662813[&&NHX:Sample=rhizpot2:Type=capture:capture_class=c__Gammaproteobacteria:capture_domain=d__Bacteria:capture_family=f__Rhodocyclaceae:capture_genus=g__Azonexus:capture_order=o__Burkholderiales:capture_phylum=p__Proteobacteria:capture_species=s__Azonexus sp002470165:heptad=MCP-38H])0.821:0.0645815[&&NHX:Sample_counter=rhizpot1--1||rhizpot2--1:Type_counter=capture--2:capture_class_counter=c__Actinomycetia--1||c__Gammaproteobacteria--1:capture_domain_counter=d__Bacteria--2:capture_family_counter=f__Nocardioidaceae--1||f__Rhodocyclaceae--1:capture_genus_counter=g__Azonexus--1||g__Nocardioides--1:capture_order_counter=o__Burkholderiales--1||o__Propionibacteriales--1:capture_phylum_counter=p__Actinobacteriota--1||p__Proteobacteria--1:capture_species_counter=s__Azonexus sp002470165--1||s__Nocardioides daphniae--1:gtdb_class_counter=:gtdb_domain_counter=:gtdb_family_counter=:gtdb_genus_counter=:gtdb_order_counter=:gtdb_phylum_counter=:gtdb_species_counter=:heptad_counter=MCP-38H--2:lbd_counter=:name=N944387:ref_name_counter=])0.682:0.0150567[&&NHX:Sample_counter=rhizpot1--4||rhizpot2--1||rhizpot3--2:Type_counter=GTDB--4||capture--7:capture_class_counter=c__Actinomycetia--2||c__Alphaproteobacteria--2||c__Gammaproteobacteria--2||c__Verrucomicrobiae--1:capture_domain_counter=d__Bacteria--7:capture_family_counter=f__Beijerinckiaceae--1||f__Geodermatophilaceae--1||f__Nocardioidaceae--1||f__Rhodocyclaceae--2||f__SXTU01--1||f__Sphingomonadaceae--1:capture_genus_counter=g__Azonexus--1||g__Blastococcus--1||g__Bosea--1||g__Nocardioides--1||g__SXTU01--1||g__Sphingomonas--1||g__Thauera--1:capture_order_counter=o__Burkholderiales--2||o__Mycobacteriales--1||o__Pedosphaerales--1||o__Propionibacteriales--1||o__Rhizobiales--1||o__Sphingomonadales--1:capture_phylum_counter=p__Actinobacteriota--2||p__Proteobacteria--4||p__Verrucomicrobiota--1:capture_species_counter=s__Azonexus sp002470165--1||s__Blastococcus saxobsidens--1||s__Bosea robiniae--1||s__Nocardioides daphniae--1||s__SXTU01 sp005791875--1||s__Sphingomonas hankookensis--1||s__Thauera sp017997795--1:gtdb_class_counter=c__Actinomycetia--4:gtdb_domain_counter=d__Bacteria--4:gtdb_family_counter=f__Geodermatophilaceae--4:gtdb_genus_counter=g__Geodermatophilus--3||g__WGGQ01--1:gtdb_order_counter=o__Mycobacteriales--4:gtdb_phylum_counter=p__Actinobacteriota--4:gtdb_species_counter=s__Geodermatophilus siccatus--1||s__Geodermatophilus sp004571065--1||s__Geodermatophilus sp008124535--1||s__WGGQ01 sp009296285--1:heptad_counter=MCP-38H--11:lbd_counter=:lca_tree=f__Geodermatophilaceae:name=N944388:ref_name_counter=])0:5e-09[&&NHX:Sample_counter=rhizpot1--4||rhizpot2--1||rhizpot3--5:Type_counter=GTDB--4||capture--10:besthit_avg=93.85:besthit_max=95.7:besthit_min=92.0:besthit_std=2.616295090390228:besthit_sum=187.7:bitscore_avg=78.8:bitscore_max=79.0:bitscore_min=78.6:bitscore_std=0.28284271247462306:bitscore_sum=157.6:capture_class_counter=c__Actinomycetia--2||c__Alphaproteobacteria--4||c__Desulfovibrionia--1||c__Gammaproteobacteria--2||c__Verrucomicrobiae--1:capture_domain_counter=d__Bacteria--10:capture_family_counter=f__Beijerinckiaceae--3||f__Desulfovibrionaceae--1||f__Geodermatophilaceae--1||f__Nocardioidaceae--1||f__Rhodocyclaceae--2||f__SXTU01--1||f__Sphingomonadaceae--1:capture_genus_counter=g__Aminidesulfovibrio--1||g__Azonexus--1||g__Blastococcus--1||g__Bosea--3||g__Nocardioides--1||g__SXTU01--1||g__Sphingomonas--1||g__Thauera--1:capture_order_counter=o__Burkholderiales--2||o__Desulfovibrionales--1||o__Mycobacteriales--1||o__Pedosphaerales--1||o__Propionibacteriales--1||o__Rhizobiales--3||o__Sphingomonadales--1:capture_phylum_counter=p__Actinobacteriota--2||p__Desulfobacterota_I--1||p__Proteobacteria--6||p__Verrucomicrobiota--1:capture_species_counter=s__Aminidesulfovibrio sp002382645--1||s__Azonexus sp002470165--1||s__Blastococcus saxobsidens--1||s__Bosea robiniae--3||s__Nocardioides daphniae--1||s__SXTU01 sp005791875--1||s__Sphingomonas hankookensis--1||s__Thauera sp017997795--1:evalue_avg=3.28e-21:evalue_max=3.78e-21:evalue_min=2.78e-21:evalue_std=7.071067811865476e-22:evalue_sum=6.56e-21:gapopen_avg=0.0:gapopen_max=0.0:gapopen_min=0.0:gapopen_std=0.0:gapopen_sum=0.0:gtdb_class_counter=c__Actinomycetia--4:gtdb_domain_counter=d__Bacteria--4:gtdb_family_counter=f__Geodermatophilaceae--4:gtdb_genus_counter=g__Geodermatophilus--3||g__WGGQ01--1:gtdb_order_counter=o__Mycobacteriales--4:gtdb_phylum_counter=p__Actinobacteriota--4:gtdb_species_counter=s__Geodermatophilus siccatus--1||s__Geodermatophilus sp004571065--1||s__Geodermatophilus sp008124535--1||s__WGGQ01 sp009296285--1:heptad_counter=MCP-38H--14:lbd_counter=:lca_tree=f__Geodermatophilaceae:length_avg=48.5:length_max=50.0:length_min=47.0:length_std=2.1213203435596424:length_sum=97.0:mismatch_avg=3.0:mismatch_max=4.0:mismatch_min=2.0:mismatch_std=1.4142135623730951:mismatch_sum=6.0:name=N944389:qcovhsp_avg=97.95:qcovhsp_max=100.0:qcovhsp_min=95.9:qcovhsp_std=2.899137802864841:qcovhsp_sum=195.9:qend_avg=48.5:qend_max=50.0:qend_min=47.0:qend_std=2.1213203435596424:qend_sum=97.0:qstart_avg=1.0:qstart_max=1.0:qstart_min=1.0:qstart_std=0.0:qstart_sum=2.0:ref_name_counter=RS_GCF_000284015.1_protein.faa_NC_016943.1_1919@PF00015_full_PFAM.530.596--2:scovhsp_avg=73.5:scovhsp_max=75.8:scovhsp_min=71.2:scovhsp_std=3.2526911934581144:scovhsp_sum=147.0:send_avg=56.5:send_max=58.0:send_min=55.0:send_std=2.1213203435596424:send_sum=113.0:sstart_avg=9.0:sstart_max=9.0:sstart_min=9.0:sstart_std=0.0:sstart_sum=18.0],((bedd72a0-b9cd-4f9e-a505-528768d09970_4@MCPsignal.217.320:0.0183418[&&NHX:Sample=rhizpot1:Type=capture:capture_class=c__Clostridia:capture_domain=d__Bacteria:capture_family=f__Oscillospiraceae:capture_genus=g__Lawsonibacter:capture_order=o__Oscillospirales:capture_phylum=p__Firmicutes_A:capture_species=s__Lawsonibacter sp910577805:heptad=MCP-38H],(RS_GCF_006717095.1_protein.faa_NZ_VFQE01000001.1_2880@PF00015_full_PFAM.525.688:0.0230625[&&NHX:Type=GTDB:gtdb_class=c__Actinomycetia:gtdb_domain=d__Bacteria:gtdb_family=f__Geodermatophilaceae:gtdb_genus=g__Blastococcus:gtdb_order=o__Mycobacteriales:gtdb_phylum=p__Actinobacteriota:gtdb_species=s__Blastococcus colisei:heptad=MCP-38H:species=d__Bacteria_p__Actinobacteriota_c__Actinomycetia_o__Mycobacteriales_f__Geodermatophilaceae_g__Blastococcus_s__Blastococcus colisei],RS_GCF_900188025.1_protein.faa_NZ_FZNO01000003.1_227@PF00015_full_PFAM.530.696:0.0185147[&&NHX:Type=GTDB:gtdb_class=c__Actinomycetia:gtdb_domain=d__Bacteria:gtdb_family=f__Geodermatophilaceae:gtdb_genus=g__Blastococcus:gtdb_order=o__Mycobacteriales:gtdb_phylum=p__Actinobacteriota:gtdb_species=s__Blastococcus sp900188025:heptad=MCP-38H:species=d__Bacteria_p__Actinobacteriota_c__Actinomycetia_o__Mycobacteriales_f__Geodermatophilaceae_g__Blastococcus_s__Blastococcus sp900188025])0.544:0.00976851[&&NHX:Sample_counter=:Type_counter=GTDB--2:capture_class_counter=:capture_domain_counter=:capture_family_counter=:capture_genus_counter=:capture_order_counter=:capture_phylum_counter=:capture_species_counter=:evoltype=D:gtdb_class_counter=c__Actinomycetia--2:gtdb_domain_counter=d__Bacteria--2:gtdb_family_counter=f__Geodermatophilaceae--2:gtdb_genus_counter=g__Blastococcus--2:gtdb_order_counter=o__Mycobacteriales--2:gtdb_phylum_counter=p__Actinobacteriota--2:gtdb_species_counter=s__Blastococcus colisei--1||s__Blastococcus sp900188025--1:heptad_counter=MCP-38H--2:lbd_counter=:lca=d__Bacteria:lca_tree=g__Blastococcus:name=N944393:ref_name_counter=])0:5e-09[&&NHX:Sample_counter=rhizpot1--1:Type_counter=GTDB--2||capture--1:capture_class_counter=c__Clostridia--1:capture_domain_counter=d__Bacteria--1:capture_family_counter=f__Oscillospiraceae--1:capture_genus_counter=g__Lawsonibacter--1:capture_order_counter=o__Oscillospirales--1:capture_phylum_counter=p__Firmicutes_A--1:capture_species_counter=s__Lawsonibacter sp910577805--1:gtdb_class_counter=c__Actinomycetia--2:gtdb_domain_counter=d__Bacteria--2:gtdb_family_counter=f__Geodermatophilaceae--2:gtdb_genus_counter=g__Blastococcus--2:gtdb_order_counter=o__Mycobacteriales--2:gtdb_phylum_counter=p__Actinobacteriota--2:gtdb_species_counter=s__Blastococcus colisei--1||s__Blastococcus sp900188025--1:heptad_counter=MCP-38H--3:lbd_counter=:lca_tree=g__Blastococcus:name=N944394:ref_name_counter=],((((4fa7d7ab-d96d-4fb8-b9b3-ced51b3ebc8b_4@MCPsignal.26.190:0[&&NHX:Sample=rhizpot3:Type=capture:capture_class=c__Gammaproteobacteria:capture_domain=d__Bacteria:capture_family=f__Halorhodospiraceae:capture_genus=g__Alkalilimnicola:capture_order=o__Nitrococcales:capture_phylum=p__Proteobacteria:capture_species=s__Alkalilimnicola mobilis:heptad=MCP-38H],ad216756-366f-425f-8bf7-e9ba2272e1a1_6@MCPsignal.291.455:0[&&NHX:Sample=rhizpot3:Type=capture:capture_class=c__Gammaproteobacteria:capture_domain=d__Bacteria:capture_family=f__Halorhodospiraceae:capture_genus=g__Alkalilimnicola:capture_order=o__Nitrococcales:capture_phylum=p__Proteobacteria:capture_species=s__Alkalilimnicola mobilis:heptad=MCP-38H]):1.8e-08[&&NHX:Sample_counter=rhizpot3--2:Type_counter=capture--2:capture_class_counter=c__Gammaproteobacteria--2:capture_domain_counter=d__Bacteria--2:capture_family_counter=f__Halorhodospiraceae--2:capture_genus_counter=g__Alkalilimnicola--2:capture_order_counter=o__Nitrococcales--2:capture_phylum_counter=p__Proteobacteria--2:capture_species_counter=s__Alkalilimnicola mobilis--2:gtdb_class_counter=:gtdb_domain_counter=:gtdb_family_counter=:gtdb_genus_counter=:gtdb_order_counter=:gtdb_phylum_counter=:gtdb_species_counter=:heptad_counter=MCP-38H--2:lbd_counter=:name=N944397:ref_name_counter=],590ffd14-e722-4ec8-8fb3-9dcecff8ad84_5@MCPsignal.24.103:5e-09[&&NHX:Sample=rhizpot1:Type=capture:capture_class=c__Actinomycetia:capture_domain=d__Bacteria:capture_family=f__Cellulomonadaceae:capture_genus=g__Actinotalea:capture_order=o__Actinomycetales:capture_phylum=p__Actinobacteriota:capture_species=s__Actinotalea sp012514545:heptad=MCP-38H])0.208:0.00440933[&&NHX:Sample_counter=rhizpot1--1||rhizpot3--2:Type_counter=capture--3:capture_class_counter=c__Actinomycetia--1||c__Gammaproteobacteria--2:capture_domain_counter=d__Bacteria--3:capture_family_counter=f__Cellulomonadaceae--1||f__Halorhodospiraceae--2:capture_genus_counter=g__Actinotalea--1||g__Alkalilimnicola--2:capture_order_counter=o__Actinomycetales--1||o__Nitrococcales--2:capture_phylum_counter=p__Actinobacteriota--1||p__Proteobacteria--2:capture_species_counter=s__Actinotalea sp012514545--1||s__Alkalilimnicola mobilis--2:gtdb_class_counter=:gtdb_domain_counter=:gtdb_family_counter=:gtdb_genus_counter=:gtdb_order_counter=:gtdb_phylum_counter=:gtdb_species_counter=:heptad_counter=MCP-38H--3:lbd_counter=:name=N944399:ref_name_counter=],(f131206f-e020-4e26-ac7f-46a8d513516b_4@MCPsignal.63.166:0.0169304[&&NHX:Sample=rhizpot3:Type=capture:besthit=70.9:bitscore=120.0:capture_class=c__Gammaproteobacteria:capture_domain=d__Bacteria:capture_family=f__Rhodocyclaceae:capture_genus=g__Thauera:capture_order=o__Burkholderiales:capture_phylum=p__Proteobacteria:capture_species=s__Thauera sp017997795:evalue=9.82e-36:gapopen=0.0:heptad=MCP-38H:length=103.0:mismatch=30.0:qcovhsp=100.0:qend=103.0:qstart=1.0:ref_name=RS_GCF_008124835.1_protein.faa_NZ_VNHW01000004.1_69@PF00015_full_PFAM.534.698:scovhsp=62.8:send=107.0:sstart=5.0],b4e0143f-ff8f-4115-a3e3-5fdd7a192001_1@MCPsignal.173.276:5e-09[&&NHX:Sample=rhizpot1:Type=capture:capture_class=c__Actinomycetia:capture_domain=d__Bacteria:capture_family=f__Cellulomonadaceae:capture_genus=g__Actinotalea:capture_order=o__Actinomycetales:capture_phylum=p__Actinobacteriota:capture_species=s__Actinotalea sp012514545:heptad=MCP-38H])0:5e-09[&&NHX:Sample_counter=rhizpot1--1||rhizpot3--1:Type_counter=capture--2:besthit_avg=70.9:besthit_max=70.9:besthit_min=70.9:besthit_std=0:besthit_sum=70.9:bitscore_avg=120.0:bitscore_max=120.0:bitscore_min=120.0:bitscore_std=0:bitscore_sum=120.0:capture_class_counter=c__Actinomycetia--1||c__Gammaproteobacteria--1:capture_domain_counter=d__Bacteria--2:capture_family_counter=f__Cellulomonadaceae--1||f__Rhodocyclaceae--1:capture_genus_counter=g__Actinotalea--1||g__Thauera--1:capture_order_counter=o__Actinomycetales--1||o__Burkholderiales--1:capture_phylum_counter=p__Actinobacteriota--1||p__Proteobacteria--1:capture_species_counter=s__Actinotalea sp012514545--1||s__Thauera sp017997795--1:evalue_avg=9.82e-36:evalue_max=9.82e-36:evalue_min=9.82e-36:evalue_std=0:evalue_sum=9.82e-36:gapopen_avg=0.0:gapopen_max=0.0:gapopen_min=0.0:gapopen_std=0:gapopen_sum=0.0:gtdb_class_counter=:gtdb_domain_counter=:gtdb_family_counter=:gtdb_genus_counter=:gtdb_order_counter=:gtdb_phylum_counter=:gtdb_species_counter=:heptad_counter=MCP-38H--2:lbd_counter=:length_avg=103.0:length_max=103.0:length_min=103.0:length_std=0:length_sum=103.0:mismatch_avg=30.0:mismatch_max=30.0:mismatch_min=30.0:mismatch_std=0:mismatch_sum=30.0:name=N944402:qcovhsp_avg=100.0:qcovhsp_max=100.0:qcovhsp_min=100.0:qcovhsp_std=0:qcovhsp_sum=100.0:qend_avg=103.0:qend_max=103.0:qend_min=103.0:qend_std=0:qend_sum=103.0:qstart_avg=1.0:qstart_max=1.0:qstart_min=1.0:qstart_std=0:qstart_sum=1.0:ref_name_counter=RS_GCF_008124835.1_protein.faa_NZ_VNHW01000004.1_69@PF00015_full_PFAM.534.698--1:scovhsp_avg=62.8:scovhsp_max=62.8:scovhsp_min=62.8:scovhsp_std=0:scovhsp_sum=62.8:send_avg=107.0:send_max=107.0:send_min=107.0:send_std=0:send_sum=107.0:sstart_avg=5.0:sstart_max=5.0:sstart_min=5.0:sstart_std=0:sstart_sum=5.0])0.841:0.00432192[&&NHX:Sample_counter=rhizpot1--2||rhizpot3--3:Type_counter=capture--5:besthit_avg=70.9:besthit_max=70.9:besthit_min=70.9:besthit_std=0:besthit_sum=70.9:bitscore_avg=120.0:bitscore_max=120.0:bitscore_min=120.0:bitscore_std=0:bitscore_sum=120.0:capture_class_counter=c__Actinomycetia--2||c__Gammaproteobacteria--3:capture_domain_counter=d__Bacteria--5:capture_family_counter=f__Cellulomonadaceae--2||f__Halorhodospiraceae--2||f__Rhodocyclaceae--1:capture_genus_counter=g__Actinotalea--2||g__Alkalilimnicola--2||g__Thauera--1:capture_order_counter=o__Actinomycetales--2||o__Burkholderiales--1||o__Nitrococcales--2:capture_phylum_counter=p__Actinobacteriota--2||p__Proteobacteria--3:capture_species_counter=s__Actinotalea sp012514545--2||s__Alkalilimnicola mobilis--2||s__Thauera sp017997795--1:evalue_avg=9.82e-36:evalue_max=9.82e-36:evalue_min=9.82e-36:evalue_std=0:evalue_sum=9.82e-36:gapopen_avg=0.0:gapopen_max=0.0:gapopen_min=0.0:gapopen_std=0:gapopen_sum=0.0:gtdb_class_counter=:gtdb_domain_counter=:gtdb_family_counter=:gtdb_genus_counter=:gtdb_order_counter=:gtdb_phylum_counter=:gtdb_species_counter=:heptad_counter=MCP-38H--5:lbd_counter=:length_avg=103.0:length_max=103.0:length_min=103.0:length_std=0:length_sum=103.0:mismatch_avg=30.0:mismatch_max=30.0:mismatch_min=30.0:mismatch_std=0:mismatch_sum=30.0:name=N944403:qcovhsp_avg=100.0:qcovhsp_max=100.0:qcovhsp_min=100.0:qcovhsp_std=0:qcovhsp_sum=100.0:qend_avg=103.0:qend_max=103.0:qend_min=103.0:qend_std=0:qend_sum=103.0:qstart_avg=1.0:qstart_max=1.0:qstart_min=1.0:qstart_std=0:qstart_sum=1.0:ref_name_counter=RS_GCF_008124835.1_protein.faa_NZ_VNHW01000004.1_69@PF00015_full_PFAM.534.698--1:scovhsp_avg=62.8:scovhsp_max=62.8:scovhsp_min=62.8:scovhsp_std=0:scovhsp_sum=62.8:send_avg=107.0:send_max=107.0:send_min=107.0:send_std=0:send_sum=107.0:sstart_avg=5.0:sstart_max=5.0:sstart_min=5.0:sstart_std=0:sstart_sum=5.0],((((a3cc2e5f-c230-45ac-a706-59bb20b0ffff_1@MCPsignal.27.171:0.0399865[&&NHX:Sample=rhizpot1:Type=capture:besthit=87.3:bitscore=201.0:capture_class=c__Gammaproteobacteria:capture_domain=d__Bacteria:capture_family=f__Halorhodospiraceae:capture_genus=g__Alkalilimnicola:capture_order=o__Nitrococcales:capture_phylum=p__Proteobacteria:capture_species=s__Alkalilimnicola mobilis:evalue=9.24e-67:gapopen=1.0:heptad=MCP-38H:length=142.0:mismatch=17.0:qcovhsp=98.6:qend=143.0:qstart=2.0:ref_name=RS_GCF_002938425.1_protein.faa_NZ_POQU01000018.1_32@PF00015_full_PFAM.528.694:scovhsp=84.9:send=150.0:sstart=10.0],c76d8088-322d-416e-80e1-f9aa8766a2b9_2@MCPsignal.70.225:5e-09[&&NHX:Sample=rhizpot3:Type=capture:capture_class=c__Gammaproteobacteria:capture_domain=d__Bacteria:capture_family=f__Pseudomonadaceae:capture_genus=g__Pseudomonas_E:capture_order=o__Pseudomonadales:capture_phylum=p__Proteobacteria:capture_species=s__Pseudomonas_E sp003105155:heptad=MCP-38H])0.857:0.0658966[&&NHX:Sample_counter=rhizpot1--1||rhizpot3--1:Type_counter=capture--2:besthit_avg=87.3:besthit_max=87.3:besthit_min=87.3:besthit_std=0:besthit_sum=87.3:bitscore_avg=201.0:bitscore_max=201.0:bitscore_min=201.0:bitscore_std=0:bitscore_sum=201.0:capture_class_counter=c__Gammaproteobacteria--2:capture_domain_counter=d__Bacteria--2:capture_family_counter=f__Halorhodospiraceae--1||f__Pseudomonadaceae--1:capture_genus_counter=g__Alkalilimnicola--1||g__Pseudomonas_E--1:capture_order_counter=o__Nitrococcales--1||o__Pseudomonadales--1:capture_phylum_counter=p__Proteobacteria--2:capture_species_counter=s__Alkalilimnicola mobilis--1||s__Pseudomonas_E sp003105155--1:evalue_avg=9.24e-67:evalue_max=9.24e-67:evalue_min=9.24e-67:evalue_std=0:evalue_sum=9.24e-67:gapopen_avg=1.0:gapopen_max=1.0:gapopen_min=1.0:gapopen_std=0:gapopen_sum=1.0:gtdb_class_counter=:gtdb_domain_counter=:gtdb_family_counter=:gtdb_genus_counter=:gtdb_order_counter=:gtdb_phylum_counter=:gtdb_species_counter=:heptad_counter=MCP-38H--2:lbd_counter=:length_avg=142.0:length_max=142.0:length_min=142.0:length_std=0:length_sum=142.0:mismatch_avg=17.0:mismatch_max=17.0:mismatch_min=17.0:mismatch_std=0:mismatch_sum=17.0:name=N944406:qcovhsp_avg=98.6:qcovhsp_max=98.6:qcovhsp_min=98.6:qcovhsp_std=0:qcovhsp_sum=98.6:qend_avg=143.0:qend_max=143.0:qend_min=143.0:qend_std=0:qend_sum=143.0:qstart_avg=2.0:qstart_max=2.0:qstart_min=2.0:qstart_std=0:qstart_sum=2.0:ref_name_counter=RS_GCF_002938425.1_protein.faa_NZ_POQU01000018.1_32@PF00015_full_PFAM.528.694--1:scovhsp_avg=84.9:scovhsp_max=84.9:scovhsp_min=84.9:scovhsp_std=0:scovhsp_sum=84.9:send_avg=150.0:send_max=150.0:send_min=150.0:send_std=0:send_sum=150.0:sstart_avg=10.0:sstart_max=10.0:sstart_min=10.0:sstart_std=0:sstart_sum=10.0],aa232866-e3a3-4c9f-8049-c3897b40ee26_5@MCPsignal.202.347:5e-09[&&NHX:Sample=rhizpot1:Type=capture:besthit=56.6:bitscore=122.0:capture_class=c__Gammaproteobacteria:capture_domain=d__Bacteria:capture_family=f__Halorhodospiraceae:capture_genus=g__Alkalilimnicola:capture_order=o__Nitrococcales:capture_phylum=p__Proteobacteria:capture_species=s__Alkalilimnicola mobilis:evalue=1.78e-35:gapopen=0.0:heptad=MCP-38H:length=145.0:mismatch=63.0:qcovhsp=100.0:qend=145.0:qstart=1.0:ref_name=RS_GCF_003319175.1_protein.faa_NZ_QOHK01000006.1_159@PF00015_full_PFAM.434.600:scovhsp=87.3:send=151.0:sstart=7.0])0:5e-09[&&NHX:Sample_counter=rhizpot1--2||rhizpot3--1:Type_counter=capture--3:besthit_avg=71.95:besthit_max=87.3:besthit_min=56.6:besthit_std=21.708178182427005:besthit_sum=143.9:bitscore_avg=161.5:bitscore_max=201.0:bitscore_min=122.0:bitscore_std=55.86143571373726:bitscore_sum=323.0:capture_class_counter=c__Gammaproteobacteria--3:capture_domain_counter=d__Bacteria--3:capture_family_counter=f__Halorhodospiraceae--2||f__Pseudomonadaceae--1:capture_genus_counter=g__Alkalilimnicola--2||g__Pseudomonas_E--1:capture_order_counter=o__Nitrococcales--2||o__Pseudomonadales--1:capture_phylum_counter=p__Proteobacteria--3:capture_species_counter=s__Alkalilimnicola mobilis--2||s__Pseudomonas_E sp003105155--1:evalue_avg=8.9e-36:evalue_max=1.78e-35:evalue_min=9.24e-67:evalue_std=1.2586500705120543e-35:evalue_sum=1.78e-35:gapopen_avg=0.5:gapopen_max=1.0:gapopen_min=0.0:gapopen_std=0.7071067811865476:gapopen_sum=1.0:gtdb_class_counter=:gtdb_domain_counter=:gtdb_family_counter=:gtdb_genus_counter=:gtdb_order_counter=:gtdb_phylum_counter=:gtdb_species_counter=:heptad_counter=MCP-38H--3:lbd_counter=:length_avg=143.5:length_max=145.0:length_min=142.0:length_std=2.1213203435596424:length_sum=287.0:mismatch_avg=40.0:mismatch_max=63.0:mismatch_min=17.0:mismatch_std=32.526911934581186:mismatch_sum=80.0:name=N944408:qcovhsp_avg=99.3:qcovhsp_max=100.0:qcovhsp_min=98.6:qcovhsp_std=0.9899494936611706:qcovhsp_sum=198.6:qend_avg=144.0:qend_max=145.0:qend_min=143.0:qend_std=1.4142135623730951:qend_sum=288.0:qstart_avg=1.5:qstart_max=2.0:qstart_min=1.0:qstart_std=0.7071067811865476:qstart_sum=3.0:ref_name_counter=RS_GCF_002938425.1_protein.faa_NZ_POQU01000018.1_32@PF00015_full_PFAM.528.694--1||RS_GCF_003319175.1_protein.faa_NZ_QOHK01000006.1_159@PF00015_full_PFAM.434.600--1:scovhsp_avg=86.1:scovhsp_max=87.3:scovhsp_min=84.9:scovhsp_std=1.697056274847708:scovhsp_sum=172.2:send_avg=150.5:send_max=151.0:send_min=150.0:send_std=0.7071067811865476:send_sum=301.0:sstart_avg=8.5:sstart_max=10.0:sstart_min=7.0:sstart_std=2.1213203435596424:sstart_sum=17.0],(26ff0159-f9da-4e2e-8c3f-41dcc3ceb55d_4@MCPsignal.23.154:0.014921[&&NHX:Sample=rhizpot3:Type=capture:capture_class=c__Gammaproteobacteria:capture_domain=d__Bacteria:capture_family=f__Pseudomonadaceae:capture_genus=g__Pseudomonas_E:capture_order=o__Pseudomonadales:capture_phylum=p__Proteobacteria:capture_species=s__Pseudomonas_E batumici:heptad=MCP-38H],RS_GCF_004570425.1_protein.faa_NZ_SPQJ01000017.1_24@PF00015_full_PFAM.531.698:0.0208663)0.888:0.0187888[&&NHX:Sample_counter=rhizpot3--1:Type_counter=capture--1:capture_class_counter=c__Gammaproteobacteria--1:capture_domain_counter=d__Bacteria--1:capture_family_counter=f__Pseudomonadaceae--1:capture_genus_counter=g__Pseudomonas_E--1:capture_order_counter=o__Pseudomonadales--1:capture_phylum_counter=p__Proteobacteria--1:capture_species_counter=s__Pseudomonas_E batumici--1:gtdb_class_counter=:gtdb_domain_counter=:gtdb_family_counter=:gtdb_genus_counter=:gtdb_order_counter=:gtdb_phylum_counter=:gtdb_species_counter=:heptad_counter=MCP-38H--1:lbd_counter=:name=N944411:ref_name_counter=])0:5e-09[&&NHX:Sample_counter=rhizpot1--2||rhizpot3--2:Type_counter=capture--4:besthit_avg=71.95:besthit_max=87.3:besthit_min=56.6:besthit_std=21.708178182427005:besthit_sum=143.9:bitscore_avg=161.5:bitscore_max=201.0:bitscore_min=122.0:bitscore_std=55.86143571373726:bitscore_sum=323.0:capture_class_counter=c__Gammaproteobacteria--4:capture_domain_counter=d__Bacteria--4:capture_family_counter=f__Halorhodospiraceae--2||f__Pseudomonadaceae--2:capture_genus_counter=g__Alkalilimnicola--2||g__Pseudomonas_E--2:capture_order_counter=o__Nitrococcales--2||o__Pseudomonadales--2:capture_phylum_counter=p__Proteobacteria--4:capture_species_counter=s__Alkalilimnicola mobilis--2||s__Pseudomonas_E batumici--1||s__Pseudomonas_E sp003105155--1:evalue_avg=8.9e-36:evalue_max=1.78e-35:evalue_min=9.24e-67:evalue_std=1.2586500705120543e-35:evalue_sum=1.78e-35:gapopen_avg=0.5:gapopen_max=1.0:gapopen_min=0.0:gapopen_std=0.7071067811865476:gapopen_sum=1.0:gtdb_class_counter=:gtdb_domain_counter=:gtdb_family_counter=:gtdb_genus_counter=:gtdb_order_counter=:gtdb_phylum_counter=:gtdb_species_counter=:heptad_counter=MCP-38H--4:lbd_counter=:length_avg=143.5:length_max=145.0:length_min=142.0:length_std=2.1213203435596424:length_sum=287.0:mismatch_avg=40.0:mismatch_max=63.0:mismatch_min=17.0:mismatch_std=32.526911934581186:mismatch_sum=80.0:name=N944412:qcovhsp_avg=99.3:qcovhsp_max=100.0:qcovhsp_min=98.6:qcovhsp_std=0.9899494936611706:qcovhsp_sum=198.6:qend_avg=144.0:qend_max=145.0:qend_min=143.0:qend_std=1.4142135623730951:qend_sum=288.0:qstart_avg=1.5:qstart_max=2.0:qstart_min=1.0:qstart_std=0.7071067811865476:qstart_sum=3.0:ref_name_counter=RS_GCF_002938425.1_protein.faa_NZ_POQU01000018.1_32@PF00015_full_PFAM.528.694--1||RS_GCF_003319175.1_protein.faa_NZ_QOHK01000006.1_159@PF00015_full_PFAM.434.600--1:scovhsp_avg=86.1:scovhsp_max=87.3:scovhsp_min=84.9:scovhsp_std=1.697056274847708:scovhsp_sum=172.2:send_avg=150.5:send_max=151.0:send_min=150.0:send_std=0.7071067811865476:send_sum=301.0:sstart_avg=8.5:sstart_max=10.0:sstart_min=7.0:sstart_std=2.1213203435596424:sstart_sum=17.0],(dbffb8f7-245a-4e34-928d-c6f38666a43f_5@MCPsignal.25.190:0[&&NHX:Sample=rhizpot1:Type=capture:capture_class=c__Gammaproteobacteria:capture_domain=d__Bacteria:capture_family=f__Halorhodospiraceae:capture_genus=g__Alkalilimnicola:capture_order=o__Nitrococcales:capture_phylum=p__Proteobacteria:capture_species=s__Alkalilimnicola mobilis:heptad=MCP-38H],fbcd0e24-f74c-4932-bebf-7dccd86645c6_6@MCPsignal.25.190:0[&&NHX:Sample=rhizpot1:Type=capture:capture_class=c__Gammaproteobacteria:capture_domain=d__Bacteria:capture_family=f__Halorhodospiraceae:capture_genus=g__Alkalilimnicola:capture_order=o__Nitrococcales:capture_phylum=p__Proteobacteria:capture_species=s__Alkalilimnicola mobilis:heptad=MCP-38H]):5e-09[&&NHX:Sample_counter=rhizpot1--2:Type_counter=capture--2:capture_class_counter=c__Gammaproteobacteria--2:capture_domain_counter=d__Bacteria--2:capture_family_counter=f__Halorhodospiraceae--2:capture_genus_counter=g__Alkalilimnicola--2:capture_order_counter=o__Nitrococcales--2:capture_phylum_counter=p__Proteobacteria--2:capture_species_counter=s__Alkalilimnicola mobilis--2:gtdb_class_counter=:gtdb_domain_counter=:gtdb_family_counter=:gtdb_genus_counter=:gtdb_order_counter=:gtdb_phylum_counter=:gtdb_species_counter=:heptad_counter=MCP-38H--2:lbd_counter=:name=N944415:ref_name_counter=])0.862:0.0047851[&&NHX:Sample_counter=rhizpot1--4||rhizpot3--2:Type_counter=capture--6:besthit_avg=71.95:besthit_max=87.3:besthit_min=56.6:besthit_std=21.708178182427005:besthit_sum=143.9:bitscore_avg=161.5:bitscore_max=201.0:bitscore_min=122.0:bitscore_std=55.86143571373726:bitscore_sum=323.0:capture_class_counter=c__Gammaproteobacteria--6:capture_domain_counter=d__Bacteria--6:capture_family_counter=f__Halorhodospiraceae--4||f__Pseudomonadaceae--2:capture_genus_counter=g__Alkalilimnicola--4||g__Pseudomonas_E--2:capture_order_counter=o__Nitrococcales--4||o__Pseudomonadales--2:capture_phylum_counter=p__Proteobacteria--6:capture_species_counter=s__Alkalilimnicola mobilis--4||s__Pseudomonas_E batumici--1||s__Pseudomonas_E sp003105155--1:evalue_avg=8.9e-36:evalue_max=1.78e-35:evalue_min=9.24e-67:evalue_std=1.2586500705120543e-35:evalue_sum=1.78e-35:gapopen_avg=0.5:gapopen_max=1.0:gapopen_min=0.0:gapopen_std=0.7071067811865476:gapopen_sum=1.0:gtdb_class_counter=:gtdb_domain_counter=:gtdb_family_counter=:gtdb_genus_counter=:gtdb_order_counter=:gtdb_phylum_counter=:gtdb_species_counter=:heptad_counter=MCP-38H--6:lbd_counter=:length_avg=143.5:length_max=145.0:length_min=142.0:length_std=2.1213203435596424:length_sum=287.0:mismatch_avg=40.0:mismatch_max=63.0:mismatch_min=17.0:mismatch_std=32.526911934581186:mismatch_sum=80.0:name=N944416:qcovhsp_avg=99.3:qcovhsp_max=100.0:qcovhsp_min=98.6:qcovhsp_std=0.9899494936611706:qcovhsp_sum=198.6:qend_avg=144.0:qend_max=145.0:qend_min=143.0:qend_std=1.4142135623730951:qend_sum=288.0:qstart_avg=1.5:qstart_max=2.0:qstart_min=1.0:qstart_std=0.7071067811865476:qstart_sum=3.0:ref_name_counter=RS_GCF_002938425.1_protein.faa_NZ_POQU01000018.1_32@PF00015_full_PFAM.528.694--1||RS_GCF_003319175.1_protein.faa_NZ_QOHK01000006.1_159@PF00015_full_PFAM.434.600--1:scovhsp_avg=86.1:scovhsp_max=87.3:scovhsp_min=84.9:scovhsp_std=1.697056274847708:scovhsp_sum=172.2:send_avg=150.5:send_max=151.0:send_min=150.0:send_std=0.7071067811865476:send_sum=301.0:sstart_avg=8.5:sstart_max=10.0:sstart_min=7.0:sstart_std=2.1213203435596424:sstart_sum=17.0])0:5e-09[&&NHX:Sample_counter=rhizpot1--6||rhizpot3--5:Type_counter=capture--11:besthit_avg=71.60000000000001:besthit_max=87.3:besthit_min=56.6:besthit_std=15.36196602001189:besthit_sum=214.8:bitscore_avg=147.66666666666666:bitscore_max=201.0:bitscore_min=120.0:bitscore_std=46.1988455844227:bitscore_sum=443.0:capture_class_counter=c__Actinomycetia--2||c__Gammaproteobacteria--9:capture_domain_counter=d__Bacteria--11:capture_family_counter=f__Cellulomonadaceae--2||f__Halorhodospiraceae--6||f__Pseudomonadaceae--2||f__Rhodocyclaceae--1:capture_genus_counter=g__Actinotalea--2||g__Alkalilimnicola--6||g__Pseudomonas_E--2||g__Thauera--1:capture_order_counter=o__Actinomycetales--2||o__Burkholderiales--1||o__Nitrococcales--6||o__Pseudomonadales--2:capture_phylum_counter=p__Actinobacteriota--2||p__Proteobacteria--9:capture_species_counter=s__Actinotalea sp012514545--2||s__Alkalilimnicola mobilis--6||s__Pseudomonas_E batumici--1||s__Pseudomonas_E sp003105155--1||s__Thauera sp017997795--1:evalue_avg=9.206666666666667e-36:evalue_max=1.78e-35:evalue_min=9.24e-67:evalue_std=8.915836098388829e-36:evalue_sum=2.762e-35:gapopen_avg=0.3333333333333333:gapopen_max=1.0:gapopen_min=0.0:gapopen_std=0.5773502691896258:gapopen_sum=1.0:gtdb_class_counter=:gtdb_domain_counter=:gtdb_family_counter=:gtdb_genus_counter=:gtdb_order_counter=:gtdb_phylum_counter=:gtdb_species_counter=:heptad_counter=MCP-38H--11:lbd_counter=:length_avg=130.0:length_max=145.0:length_min=103.0:length_std=23.430749027719962:length_sum=390.0:mismatch_avg=36.666666666666664:mismatch_max=63.0:mismatch_min=17.0:mismatch_std=23.713568549109883:mismatch_sum=110.0:name=N944417:qcovhsp_avg=99.53333333333335:qcovhsp_max=100.0:qcovhsp_min=98.6:qcovhsp_std=0.8082903768654793:qcovhsp_sum=298.6:qend_avg=130.33333333333334:qend_max=145.0:qend_min=103.0:qend_std=23.692474191889147:qend_sum=391.0:qstart_avg=1.3333333333333333:qstart_max=2.0:qstart_min=1.0:qstart_std=0.5773502691896257:qstart_sum=4.0:ref_name_counter=RS_GCF_002938425.1_protein.faa_NZ_POQU01000018.1_32@PF00015_full_PFAM.528.694--1||RS_GCF_003319175.1_protein.faa_NZ_QOHK01000006.1_159@PF00015_full_PFAM.434.600--1||RS_GCF_008124835.1_protein.faa_NZ_VNHW01000004.1_69@PF00015_full_PFAM.534.698--1:scovhsp_avg=78.33333333333333:scovhsp_max=87.3:scovhsp_min=62.8:scovhsp_std=13.505677818359706:scovhsp_sum=235.0:send_avg=136.0:send_max=151.0:send_min=107.0:send_std=25.11971337416094:send_sum=408.0:sstart_avg=7.333333333333333:sstart_max=10.0:sstart_min=5.0:sstart_std=2.516611478423583:sstart_sum=22.0])0:5e-09[&&NHX:Sample_counter=rhizpot1--7||rhizpot3--5:Type_counter=GTDB--2||capture--12:besthit_avg=71.60000000000001:besthit_max=87.3:besthit_min=56.6:besthit_std=15.36196602001189:besthit_sum=214.8:bitscore_avg=147.66666666666666:bitscore_max=201.0:bitscore_min=120.0:bitscore_std=46.1988455844227:bitscore_sum=443.0:capture_class_counter=c__Actinomycetia--2||c__Clostridia--1||c__Gammaproteobacteria--9:capture_domain_counter=d__Bacteria--12:capture_family_counter=f__Cellulomonadaceae--2||f__Halorhodospiraceae--6||f__Oscillospiraceae--1||f__Pseudomonadaceae--2||f__Rhodocyclaceae--1:capture_genus_counter=g__Actinotalea--2||g__Alkalilimnicola--6||g__Lawsonibacter--1||g__Pseudomonas_E--2||g__Thauera--1:capture_order_counter=o__Actinomycetales--2||o__Burkholderiales--1||o__Nitrococcales--6||o__Oscillospirales--1||o__Pseudomonadales--2:capture_phylum_counter=p__Actinobacteriota--2||p__Firmicutes_A--1||p__Proteobacteria--9:capture_species_counter=s__Actinotalea sp012514545--2||s__Alkalilimnicola mobilis--6||s__Lawsonibacter sp910577805--1||s__Pseudomonas_E batumici--1||s__Pseudomonas_E sp003105155--1||s__Thauera sp017997795--1:evalue_avg=9.206666666666667e-36:evalue_max=1.78e-35:evalue_min=9.24e-67:evalue_std=8.915836098388829e-36:evalue_sum=2.762e-35:gapopen_avg=0.3333333333333333:gapopen_max=1.0:gapopen_min=0.0:gapopen_std=0.5773502691896258:gapopen_sum=1.0:gtdb_class_counter=c__Actinomycetia--2:gtdb_domain_counter=d__Bacteria--2:gtdb_family_counter=f__Geodermatophilaceae--2:gtdb_genus_counter=g__Blastococcus--2:gtdb_order_counter=o__Mycobacteriales--2:gtdb_phylum_counter=p__Actinobacteriota--2:gtdb_species_counter=s__Blastococcus colisei--1||s__Blastococcus sp900188025--1:heptad_counter=MCP-38H--14:lbd_counter=:lca_tree=g__Blastococcus:length_avg=130.0:length_max=145.0:length_min=103.0:length_std=23.430749027719962:length_sum=390.0:mismatch_avg=36.666666666666664:mismatch_max=63.0:mismatch_min=17.0:mismatch_std=23.713568549109883:mismatch_sum=110.0:name=N944418:qcovhsp_avg=99.53333333333335:qcovhsp_max=100.0:qcovhsp_min=98.6:qcovhsp_std=0.8082903768654793:qcovhsp_sum=298.6:qend_avg=130.33333333333334:qend_max=145.0:qend_min=103.0:qend_std=23.692474191889147:qend_sum=391.0:qstart_avg=1.3333333333333333:qstart_max=2.0:qstart_min=1.0:qstart_std=0.5773502691896257:qstart_sum=4.0:ref_name_counter=RS_GCF_002938425.1_protein.faa_NZ_POQU01000018.1_32@PF00015_full_PFAM.528.694--1||RS_GCF_003319175.1_protein.faa_NZ_QOHK01000006.1_159@PF00015_full_PFAM.434.600--1||RS_GCF_008124835.1_protein.faa_NZ_VNHW01000004.1_69@PF00015_full_PFAM.534.698--1:scovhsp_avg=78.33333333333333:scovhsp_max=87.3:scovhsp_min=62.8:scovhsp_std=13.505677818359706:scovhsp_sum=235.0:send_avg=136.0:send_max=151.0:send_min=107.0:send_std=25.11971337416094:send_sum=408.0:sstart_avg=7.333333333333333:sstart_max=10.0:sstart_min=5.0:sstart_std=2.516611478423583:sstart_sum=22.0])0.775:0.00465313[&&NHX:Sample_counter=rhizpot1--11||rhizpot2--1||rhizpot3--10:Type_counter=GTDB--6||capture--22:besthit_avg=80.50000000000001:besthit_max=95.7:besthit_min=56.6:besthit_std=16.377576133237785:besthit_sum=402.50000000000006:bitscore_avg=120.12:bitscore_max=201.0:bitscore_min=78.6:bitscore_std=49.89961923702425:bitscore_sum=600.6:capture_class_counter=c__Actinomycetia--4||c__Alphaproteobacteria--4||c__Clostridia--1||c__Desulfovibrionia--1||c__Gammaproteobacteria--11||c__Verrucomicrobiae--1:capture_domain_counter=d__Bacteria--22:capture_family_counter=f__Beijerinckiaceae--3||f__Cellulomonadaceae--2||f__Desulfovibrionaceae--1||f__Geodermatophilaceae--1||f__Halorhodospiraceae--6||f__Nocardioidaceae--1||f__Oscillospiraceae--1||f__Pseudomonadaceae--2||f__Rhodocyclaceae--3||f__SXTU01--1||f__Sphingomonadaceae--1:capture_genus_counter=g__Actinotalea--2||g__Alkalilimnicola--6||g__Aminidesulfovibrio--1||g__Azonexus--1||g__Blastococcus--1||g__Bosea--3||g__Lawsonibacter--1||g__Nocardioides--1||g__Pseudomonas_E--2||g__SXTU01--1||g__Sphingomonas--1||g__Thauera--2:capture_order_counter=o__Actinomycetales--2||o__Burkholderiales--3||o__Desulfovibrionales--1||o__Mycobacteriales--1||o__Nitrococcales--6||o__Oscillospirales--1||o__Pedosphaerales--1||o__Propionibacteriales--1||o__Pseudomonadales--2||o__Rhizobiales--3||o__Sphingomonadales--1:capture_phylum_counter=p__Actinobacteriota--4||p__Desulfobacterota_I--1||p__Firmicutes_A--1||p__Proteobacteria--15||p__Verrucomicrobiota--1:capture_species_counter=s__Actinotalea sp012514545--2||s__Alkalilimnicola mobilis--6||s__Aminidesulfovibrio sp002382645--1||s__Azonexus sp002470165--1||s__Blastococcus saxobsidens--1||s__Bosea robiniae--3||s__Lawsonibacter sp910577805--1||s__Nocardioides daphniae--1||s__Pseudomonas_E batumici--1||s__Pseudomonas_E sp003105155--1||s__SXTU01 sp005791875--1||s__Sphingomonas hankookensis--1||s__Thauera sp017997795--2:evalue_avg=1.3120000000000055e-21:evalue_max=3.78e-21:evalue_min=9.24e-67:evalue_std=1.830988803898042e-21:evalue_sum=6.560000000000028e-21:gapopen_avg=0.2:gapopen_max=1.0:gapopen_min=0.0:gapopen_std=0.447213595499958:gapopen_sum=1.0:gtdb_class_counter=c__Actinomycetia--6:gtdb_domain_counter=d__Bacteria--6:gtdb_family_counter=f__Geodermatophilaceae--6:gtdb_genus_counter=g__Blastococcus--2||g__Geodermatophilus--3||g__WGGQ01--1:gtdb_order_counter=o__Mycobacteriales--6:gtdb_phylum_counter=p__Actinobacteriota--6:gtdb_species_counter=s__Blastococcus colisei--1||s__Blastococcus sp900188025--1||s__Geodermatophilus siccatus--1||s__Geodermatophilus sp004571065--1||s__Geodermatophilus sp008124535--1||s__WGGQ01 sp009296285--1:heptad_counter=MCP-38H--28:lbd_counter=:lca_tree=f__Geodermatophilaceae:length_avg=97.4:length_max=145.0:length_min=47.0:length_std=47.626673198954386:length_sum=487.0:mismatch_avg=23.2:mismatch_max=63.0:mismatch_min=2.0:mismatch_std=24.933912649241393:mismatch_sum=116.0:name=N944419:qcovhsp_avg=98.9:qcovhsp_max=100.0:qcovhsp_min=95.9:qcovhsp_std=1.7832554500126987:qcovhsp_sum=494.5:qend_avg=97.6:qend_max=145.0:qend_min=47.0:qend_std=47.86230249371628:qend_sum=488.0:qstart_avg=1.2:qstart_max=2.0:qstart_min=1.0:qstart_std=0.4472135954999579:qstart_sum=6.0:ref_name_counter=RS_GCF_000284015.1_protein.faa_NC_016943.1_1919@PF00015_full_PFAM.530.596--2||RS_GCF_002938425.1_protein.faa_NZ_POQU01000018.1_32@PF00015_full_PFAM.528.694--1||RS_GCF_003319175.1_protein.faa_NZ_QOHK01000006.1_159@PF00015_full_PFAM.434.600--1||RS_GCF_008124835.1_protein.faa_NZ_VNHW01000004.1_69@PF00015_full_PFAM.534.698--1:scovhsp_avg=76.4:scovhsp_max=87.3:scovhsp_min=62.8:scovhsp_std=10.042659010441408:scovhsp_sum=382.0:send_avg=104.2:send_max=151.0:send_min=55.0:send_std=47.03934523353827:send_sum=521.0:sstart_avg=8.0:sstart_max=10.0:sstart_min=5.0:sstart_std=2.0:sstart_sum=40.0],(((1a79e5a5-075e-4f2c-b806-6f762ad27280_1@MCPsignal.366.427:5e-09[&&NHX:Sample=rhizpot1:Type=capture:capture_class=c__Alphaproteobacteria:capture_domain=d__Bacteria:capture_family=f__Azospirillaceae:capture_genus=g__Azospirillum:capture_order=o__Azospirillales:capture_phylum=p__Proteobacteria:capture_species=s__Azospirillum sp014192915:heptad=MCP-38H],((k127_893432_3@MCPsignal.126.244:0.0137961,(56958e05-2d47-4e7d-88a4-da02e163a4f8_5@MCPsignal.202.320:5e-09[&&NHX:Sample=rhizpot1:Type=capture:capture_class=c__Gammaproteobacteria:capture_domain=d__Bacteria:capture_family=f__Pseudomonadaceae:capture_genus=g__Pseudomonas_E:capture_order=o__Pseudomonadales:capture_phylum=p__Proteobacteria:capture_species=s__Pseudomonas_E sp002843585:heptad=MCP-38H],(((e018bc8c-3700-53b7-a7c9-605777c1fbb0_1@MCPsignal.21.174:0.0144334[&&NHX:Sample=rhizpot1:Type=capture:capture_class=c__Gammaproteobacteria:capture_domain=d__Bacteria:capture_family=f__Pseudomonadaceae:capture_genus=g__Pseudomonas_A:capture_order=o__Pseudomonadales:capture_phylum=p__Proteobacteria:capture_species=s__Pseudomonas_A sp003488145:heptad=MCP-38H],(0c670819-ba35-437b-a2c8-9ac5f3d5a256_1@MCPsignal.363.503:5e-09[&&NHX:Sample=rhizpot3:Type=capture:besthit=78.0:bitscore=173.0:capture_class=c__Gammaproteobacteria:capture_domain=d__Bacteria:capture_family=f__Rhodocyclaceae:capture_genus=g__Thauera:capture_order=o__Burkholderiales:capture_phylum=p__Proteobacteria:capture_species=s__Thauera sp017997795:evalue=6.62e-56:gapopen=1.0:heptad=MCP-38H:length=141.0:mismatch=30.0:qcovhsp=100.0:qend=140.0:qstart=1.0:ref_name=RS_GCF_008124835.1_protein.faa_NZ_VNHW01000004.1_69@PF00015_full_PFAM.534.698:scovhsp=86.0:send=147.0:sstart=7.0],d1fc67d1-01ed-4d0e-a61d-dae2fd2852ec_3@MCPsignal.109.262:0.00476098[&&NHX:Sample=rhizpot3:Type=capture:capture_class=c__Gammaproteobacteria:capture_domain=d__Bacteria:capture_family=f__Rhodocyclaceae:capture_genus=g__Thauera:capture_order=o__Burkholderiales:capture_phylum=p__Proteobacteria:capture_species=s__Thauera sp017997795:heptad=MCP-38H])0:5e-09[&&NHX:Sample_counter=rhizpot3--2:Type_counter=capture--2:besthit_avg=78.0:besthit_max=78.0:besthit_min=78.0:besthit_std=0:besthit_sum=78.0:bitscore_avg=173.0:bitscore_max=173.0:bitscore_min=173.0:bitscore_std=0:bitscore_sum=173.0:capture_class_counter=c__Gammaproteobacteria--2:capture_domain_counter=d__Bacteria--2:capture_family_counter=f__Rhodocyclaceae--2:capture_genus_counter=g__Thauera--2:capture_order_counter=o__Burkholderiales--2:capture_phylum_counter=p__Proteobacteria--2:capture_species_counter=s__Thauera sp017997795--2:evalue_avg=6.62e-56:evalue_max=6.62e-56:evalue_min=6.62e-56:evalue_std=0:evalue_sum=6.62e-56:gapopen_avg=1.0:gapopen_max=1.0:gapopen_min=1.0:gapopen_std=0:gapopen_sum=1.0:gtdb_class_counter=:gtdb_domain_counter=:gtdb_family_counter=:gtdb_genus_counter=:gtdb_order_counter=:gtdb_phylum_counter=:gtdb_species_counter=:heptad_counter=MCP-38H--2:lbd_counter=:length_avg=141.0:length_max=141.0:length_min=141.0:length_std=0:length_sum=141.0:mismatch_avg=30.0:mismatch_max=30.0:mismatch_min=30.0:mismatch_std=0:mismatch_sum=30.0:name=N944426:qcovhsp_avg=100.0:qcovhsp_max=100.0:qcovhsp_min=100.0:qcovhsp_std=0:qcovhsp_sum=100.0:qend_avg=140.0:qend_max=140.0:qend_min=140.0:qend_std=0:qend_sum=140.0:qstart_avg=1.0:qstart_max=1.0:qstart_min=1.0:qstart_std=0:qstart_sum=1.0:ref_name_counter=RS_GCF_008124835.1_protein.faa_NZ_VNHW01000004.1_69@PF00015_full_PFAM.534.698--1:scovhsp_avg=86.0:scovhsp_max=86.0:scovhsp_min=86.0:scovhsp_std=0:scovhsp_sum=86.0:send_avg=147.0:send_max=147.0:send_min=147.0:send_std=0:send_sum=147.0:sstart_avg=7.0:sstart_max=7.0:sstart_min=7.0:sstart_std=0:sstart_sum=7.0])0:5e-09[&&NHX:Sample_counter=rhizpot1--1||rhizpot3--2:Type_counter=capture--3:besthit_avg=78.0:besthit_max=78.0:besthit_min=78.0:besthit_std=0:besthit_sum=78.0:bitscore_avg=173.0:bitscore_max=173.0:bitscore_min=173.0:bitscore_std=0:bitscore_sum=173.0:capture_class_counter=c__Gammaproteobacteria--3:capture_domain_counter=d__Bacteria--3:capture_family_counter=f__Pseudomonadaceae--1||f__Rhodocyclaceae--2:capture_genus_counter=g__Pseudomonas_A--1||g__Thauera--2:capture_order_counter=o__Burkholderiales--2||o__Pseudomonadales--1:capture_phylum_counter=p__Proteobacteria--3:capture_species_counter=s__Pseudomonas_A sp003488145--1||s__Thauera sp017997795--2:evalue_avg=6.62e-56:evalue_max=6.62e-56:evalue_min=6.62e-56:evalue_std=0:evalue_sum=6.62e-56:gapopen_avg=1.0:gapopen_max=1.0:gapopen_min=1.0:gapopen_std=0:gapopen_sum=1.0:gtdb_class_counter=:gtdb_domain_counter=:gtdb_family_counter=:gtdb_genus_counter=:gtdb_order_counter=:gtdb_phylum_counter=:gtdb_species_counter=:heptad_counter=MCP-38H--3:lbd_counter=:length_avg=141.0:length_max=141.0:length_min=141.0:length_std=0:length_sum=141.0:mismatch_avg=30.0:mismatch_max=30.0:mismatch_min=30.0:mismatch_std=0:mismatch_sum=30.0:name=N944427:qcovhsp_avg=100.0:qcovhsp_max=100.0:qcovhsp_min=100.0:qcovhsp_std=0:qcovhsp_sum=100.0:qend_avg=140.0:qend_max=140.0:qend_min=140.0:qend_std=0:qend_sum=140.0:qstart_avg=1.0:qstart_max=1.0:qstart_min=1.0:qstart_std=0:qstart_sum=1.0:ref_name_counter=RS_GCF_008124835.1_protein.faa_NZ_VNHW01000004.1_69@PF00015_full_PFAM.534.698--1:scovhsp_avg=86.0:scovhsp_max=86.0:scovhsp_min=86.0:scovhsp_std=0:scovhsp_sum=86.0:send_avg=147.0:send_max=147.0:send_min=147.0:send_std=0:send_sum=147.0:sstart_avg=7.0:sstart_max=7.0:sstart_min=7.0:sstart_std=0:sstart_sum=7.0],0343a74f-386f-46e2-adb5-628dfd96473b_5@MCPsignal.253.416:0.00445139[&&NHX:Sample=rhizpot1:Type=capture:capture_class=c__Gammaproteobacteria:capture_domain=d__Bacteria:capture_family=f__Pseudomonadaceae:capture_genus=g__Pseudomonas_A:capture_order=o__Pseudomonadales:capture_phylum=p__Proteobacteria:capture_species=s__Pseudomonas_A sp003488145:heptad=MCP-38H])0:5e-09[&&NHX:Sample_counter=rhizpot1--2||rhizpot3--2:Type_counter=capture--4:besthit_avg=78.0:besthit_max=78.0:besthit_min=78.0:besthit_std=0:besthit_sum=78.0:bitscore_avg=173.0:bitscore_max=173.0:bitscore_min=173.0:bitscore_std=0:bitscore_sum=173.0:capture_class_counter=c__Gammaproteobacteria--4:capture_domain_counter=d__Bacteria--4:capture_family_counter=f__Pseudomonadaceae--2||f__Rhodocyclaceae--2:capture_genus_counter=g__Pseudomonas_A--2||g__Thauera--2:capture_order_counter=o__Burkholderiales--2||o__Pseudomonadales--2:capture_phylum_counter=p__Proteobacteria--4:capture_species_counter=s__Pseudomonas_A sp003488145--2||s__Thauera sp017997795--2:evalue_avg=6.62e-56:evalue_max=6.62e-56:evalue_min=6.62e-56:evalue_std=0:evalue_sum=6.62e-56:gapopen_avg=1.0:gapopen_max=1.0:gapopen_min=1.0:gapopen_std=0:gapopen_sum=1.0:gtdb_class_counter=:gtdb_domain_counter=:gtdb_family_counter=:gtdb_genus_counter=:gtdb_order_counter=:gtdb_phylum_counter=:gtdb_species_counter=:heptad_counter=MCP-38H--4:lbd_counter=:length_avg=141.0:length_max=141.0:length_min=141.0:length_std=0:length_sum=141.0:mismatch_avg=30.0:mismatch_max=30.0:mismatch_min=30.0:mismatch_std=0:mismatch_sum=30.0:name=N944429:qcovhsp_avg=100.0:qcovhsp_max=100.0:qcovhsp_min=100.0:qcovhsp_std=0:qcovhsp_sum=100.0:qend_avg=140.0:qend_max=140.0:qend_min=140.0:qend_std=0:qend_sum=140.0:qstart_avg=1.0:qstart_max=1.0:qstart_min=1.0:qstart_std=0:qstart_sum=1.0:ref_name_counter=RS_GCF_008124835.1_protein.faa_NZ_VNHW01000004.1_69@PF00015_full_PFAM.534.698--1:scovhsp_avg=86.0:scovhsp_max=86.0:scovhsp_min=86.0:scovhsp_std=0:scovhsp_sum=86.0:send_avg=147.0:send_max=147.0:send_min=147.0:send_std=0:send_sum=147.0:sstart_avg=7.0:sstart_max=7.0:sstart_min=7.0:sstart_std=0:sstart_sum=7.0],((b3a2a149-2e77-4d7d-98a9-6552a2548eb3_5@MCPsignal.64.225:5e-09[&&NHX:Sample=rhizpot1:Type=capture:besthit=82.6:bitscore=148.0:capture_class=c__Desulfuromonadia:capture_domain=d__Bacteria:capture_family=f__Geobacteraceae:capture_genus=g__Geomonas:capture_order=o__Geobacterales:capture_phylum=p__Desulfobacterota:capture_species=s__Geomonas limicola:evalue=1.37e-45:gapopen=0.0:heptad=MCP-38H:length=155.0:mismatch=27.0:qcovhsp=96.3:qend=161.0:qstart=7.0:ref_name=RS_GCF_004570385.1_protein.faa_NZ_SPQL01000001.1_17@PF00015_full_PFAM.530.702:scovhsp=90.1:send=155.0:sstart=1.0],ebd0191a-c59f-4f8b-9efa-7b5933ca96aa_1@MCPsignal.83.247:5e-09[&&NHX:Sample=rhizpot3:Type=capture:capture_class=c__Gammaproteobacteria:capture_domain=d__Bacteria:capture_family=f__Rhodocyclaceae:capture_genus=g__Thauera:capture_order=o__Burkholderiales:capture_phylum=p__Proteobacteria:capture_species=s__Thauera sp017997795:heptad=MCP-38H])0.844:0.00441764[&&NHX:Sample_counter=rhizpot1--1||rhizpot3--1:Type_counter=capture--2:besthit_avg=82.6:besthit_max=82.6:besthit_min=82.6:besthit_std=0:besthit_sum=82.6:bitscore_avg=148.0:bitscore_max=148.0:bitscore_min=148.0:bitscore_std=0:bitscore_sum=148.0:capture_class_counter=c__Desulfuromonadia--1||c__Gammaproteobacteria--1:capture_domain_counter=d__Bacteria--2:capture_family_counter=f__Geobacteraceae--1||f__Rhodocyclaceae--1:capture_genus_counter=g__Geomonas--1||g__Thauera--1:capture_order_counter=o__Burkholderiales--1||o__Geobacterales--1:capture_phylum_counter=p__Desulfobacterota--1||p__Proteobacteria--1:capture_species_counter=s__Geomonas limicola--1||s__Thauera sp017997795--1:evalue_avg=1.37e-45:evalue_max=1.37e-45:evalue_min=1.37e-45:evalue_std=0:evalue_sum=1.37e-45:gapopen_avg=0.0:gapopen_max=0.0:gapopen_min=0.0:gapopen_std=0:gapopen_sum=0.0:gtdb_class_counter=:gtdb_domain_counter=:gtdb_family_counter=:gtdb_genus_counter=:gtdb_order_counter=:gtdb_phylum_counter=:gtdb_species_counter=:heptad_counter=MCP-38H--2:lbd_counter=:length_avg=155.0:length_max=155.0:length_min=155.0:length_std=0:length_sum=155.0:mismatch_avg=27.0:mismatch_max=27.0:mismatch_min=27.0:mismatch_std=0:mismatch_sum=27.0:name=N944432:qcovhsp_avg=96.3:qcovhsp_max=96.3:qcovhsp_min=96.3:qcovhsp_std=0:qcovhsp_sum=96.3:qend_avg=161.0:qend_max=161.0:qend_min=161.0:qend_std=0:qend_sum=161.0:qstart_avg=7.0:qstart_max=7.0:qstart_min=7.0:qstart_std=0:qstart_sum=7.0:ref_name_counter=RS_GCF_004570385.1_protein.faa_NZ_SPQL01000001.1_17@PF00015_full_PFAM.530.702--1:scovhsp_avg=90.1:scovhsp_max=90.1:scovhsp_min=90.1:scovhsp_std=0:scovhsp_sum=90.1:send_avg=155.0:send_max=155.0:send_min=155.0:send_std=0:send_sum=155.0:sstart_avg=1.0:sstart_max=1.0:sstart_min=1.0:sstart_std=0:sstart_sum=1.0],9c1fd2e3-2a46-43d2-947a-0094e920f13d_4@MCPsignal.172.336:0.00444028[&&NHX:Sample=rhizpot1:Type=capture:capture_class=c__Gammaproteobacteria:capture_domain=d__Bacteria:capture_family=f__Pseudomonadaceae:capture_genus=g__Pseudomonas_E:capture_order=o__Pseudomonadales:capture_phylum=p__Proteobacteria:capture_species=s__Pseudomonas_E sp002843585:heptad=MCP-38H])0:6e-09[&&NHX:Sample_counter=rhizpot1--2||rhizpot3--1:Type_counter=capture--3:besthit_avg=82.6:besthit_max=82.6:besthit_min=82.6:besthit_std=0:besthit_sum=82.6:bitscore_avg=148.0:bitscore_max=148.0:bitscore_min=148.0:bitscore_std=0:bitscore_sum=148.0:capture_class_counter=c__Desulfuromonadia--1||c__Gammaproteobacteria--2:capture_domain_counter=d__Bacteria--3:capture_family_counter=f__Geobacteraceae--1||f__Pseudomonadaceae--1||f__Rhodocyclaceae--1:capture_genus_counter=g__Geomonas--1||g__Pseudomonas_E--1||g__Thauera--1:capture_order_counter=o__Burkholderiales--1||o__Geobacterales--1||o__Pseudomonadales--1:capture_phylum_counter=p__Desulfobacterota--1||p__Proteobacteria--2:capture_species_counter=s__Geomonas limicola--1||s__Pseudomonas_E sp002843585--1||s__Thauera sp017997795--1:evalue_avg=1.37e-45:evalue_max=1.37e-45:evalue_min=1.37e-45:evalue_std=0:evalue_sum=1.37e-45:gapopen_avg=0.0:gapopen_max=0.0:gapopen_min=0.0:gapopen_std=0:gapopen_sum=0.0:gtdb_class_counter=:gtdb_domain_counter=:gtdb_family_counter=:gtdb_genus_counter=:gtdb_order_counter=:gtdb_phylum_counter=:gtdb_species_counter=:heptad_counter=MCP-38H--3:lbd_counter=:length_avg=155.0:length_max=155.0:length_min=155.0:length_std=0:length_sum=155.0:mismatch_avg=27.0:mismatch_max=27.0:mismatch_min=27.0:mismatch_std=0:mismatch_sum=27.0:name=N944434:qcovhsp_avg=96.3:qcovhsp_max=96.3:qcovhsp_min=96.3:qcovhsp_std=0:qcovhsp_sum=96.3:qend_avg=161.0:qend_max=161.0:qend_min=161.0:qend_std=0:qend_sum=161.0:qstart_avg=7.0:qstart_max=7.0:qstart_min=7.0:qstart_std=0:qstart_sum=7.0:ref_name_counter=RS_GCF_004570385.1_protein.faa_NZ_SPQL01000001.1_17@PF00015_full_PFAM.530.702--1:scovhsp_avg=90.1:scovhsp_max=90.1:scovhsp_min=90.1:scovhsp_std=0:scovhsp_sum=90.1:send_avg=155.0:send_max=155.0:send_min=155.0:send_std=0:send_sum=155.0:sstart_avg=1.0:sstart_max=1.0:sstart_min=1.0:sstart_std=0:sstart_sum=1.0])0.721:5e-09[&&NHX:Sample_counter=rhizpot1--4||rhizpot3--3:Type_counter=capture--7:besthit_avg=80.3:besthit_max=82.6:besthit_min=78.0:besthit_std=3.2526911934581144:besthit_sum=160.6:bitscore_avg=160.5:bitscore_max=173.0:bitscore_min=148.0:bitscore_std=17.67766952966369:bitscore_sum=321.0:capture_class_counter=c__Desulfuromonadia--1||c__Gammaproteobacteria--6:capture_domain_counter=d__Bacteria--7:capture_family_counter=f__Geobacteraceae--1||f__Pseudomonadaceae--3||f__Rhodocyclaceae--3:capture_genus_counter=g__Geomonas--1||g__Pseudomonas_A--2||g__Pseudomonas_E--1||g__Thauera--3:capture_order_counter=o__Burkholderiales--3||o__Geobacterales--1||o__Pseudomonadales--3:capture_phylum_counter=p__Desulfobacterota--1||p__Proteobacteria--6:capture_species_counter=s__Geomonas limicola--1||s__Pseudomonas_A sp003488145--2||s__Pseudomonas_E sp002843585--1||s__Thauera sp017997795--3:evalue_avg=6.850000000331e-46:evalue_max=1.37e-45:evalue_min=6.62e-56:evalue_std=9.687362901787597e-46:evalue_sum=1.3700000000662e-45:gapopen_avg=0.5:gapopen_max=1.0:gapopen_min=0.0:gapopen_std=0.7071067811865476:gapopen_sum=1.0:gtdb_class_counter=:gtdb_domain_counter=:gtdb_family_counter=:gtdb_genus_counter=:gtdb_order_counter=:gtdb_phylum_counter=:gtdb_species_counter=:heptad_counter=MCP-38H--7:lbd_counter=:length_avg=148.0:length_max=155.0:length_min=141.0:length_std=9.899494936611665:length_sum=296.0:mismatch_avg=28.5:mismatch_max=30.0:mismatch_min=27.0:mismatch_std=2.1213203435596424:mismatch_sum=57.0:name=N944435:qcovhsp_avg=98.15:qcovhsp_max=100.0:qcovhsp_min=96.3:qcovhsp_std=2.616295090390228:qcovhsp_sum=196.3:qend_avg=150.5:qend_max=161.0:qend_min=140.0:qend_std=14.849242404917497:qend_sum=301.0:qstart_avg=4.0:qstart_max=7.0:qstart_min=1.0:qstart_std=4.242640687119285:qstart_sum=8.0:ref_name_counter=RS_GCF_004570385.1_protein.faa_NZ_SPQL01000001.1_17@PF00015_full_PFAM.530.702--1||RS_GCF_008124835.1_protein.faa_NZ_VNHW01000004.1_69@PF00015_full_PFAM.534.698--1:scovhsp_avg=88.05:scovhsp_max=90.1:scovhsp_min=86.0:scovhsp_std=2.899137802864841:scovhsp_sum=176.1:send_avg=151.0:send_max=155.0:send_min=147.0:send_std=5.656854249492381:send_sum=302.0:sstart_avg=4.0:sstart_max=7.0:sstart_min=1.0:sstart_std=4.242640687119285:sstart_sum=8.0])0.79:0.00529362[&&NHX:Sample_counter=rhizpot1--5||rhizpot3--3:Type_counter=capture--8:besthit_avg=80.3:besthit_max=82.6:besthit_min=78.0:besthit_std=3.2526911934581144:besthit_sum=160.6:bitscore_avg=160.5:bitscore_max=173.0:bitscore_min=148.0:bitscore_std=17.67766952966369:bitscore_sum=321.0:capture_class_counter=c__Desulfuromonadia--1||c__Gammaproteobacteria--7:capture_domain_counter=d__Bacteria--8:capture_family_counter=f__Geobacteraceae--1||f__Pseudomonadaceae--4||f__Rhodocyclaceae--3:capture_genus_counter=g__Geomonas--1||g__Pseudomonas_A--2||g__Pseudomonas_E--2||g__Thauera--3:capture_order_counter=o__Burkholderiales--3||o__Geobacterales--1||o__Pseudomonadales--4:capture_phylum_counter=p__Desulfobacterota--1||p__Proteobacteria--7:capture_species_counter=s__Geomonas limicola--1||s__Pseudomonas_A sp003488145--2||s__Pseudomonas_E sp002843585--2||s__Thauera sp017997795--3:evalue_avg=6.850000000331e-46:evalue_max=1.37e-45:evalue_min=6.62e-56:evalue_std=9.687362901787597e-46:evalue_sum=1.3700000000662e-45:gapopen_avg=0.5:gapopen_max=1.0:gapopen_min=0.0:gapopen_std=0.7071067811865476:gapopen_sum=1.0:gtdb_class_counter=:gtdb_domain_counter=:gtdb_family_counter=:gtdb_genus_counter=:gtdb_order_counter=:gtdb_phylum_counter=:gtdb_species_counter=:heptad_counter=MCP-38H--8:lbd_counter=:length_avg=148.0:length_max=155.0:length_min=141.0:length_std=9.899494936611665:length_sum=296.0:mismatch_avg=28.5:mismatch_max=30.0:mismatch_min=27.0:mismatch_std=2.1213203435596424:mismatch_sum=57.0:name=N944436:qcovhsp_avg=98.15:qcovhsp_max=100.0:qcovhsp_min=96.3:qcovhsp_std=2.616295090390228:qcovhsp_sum=196.3:qend_avg=150.5:qend_max=161.0:qend_min=140.0:qend_std=14.849242404917497:qend_sum=301.0:qstart_avg=4.0:qstart_max=7.0:qstart_min=1.0:qstart_std=4.242640687119285:qstart_sum=8.0:ref_name_counter=RS_GCF_004570385.1_protein.faa_NZ_SPQL01000001.1_17@PF00015_full_PFAM.530.702--1||RS_GCF_008124835.1_protein.faa_NZ_VNHW01000004.1_69@PF00015_full_PFAM.534.698--1:scovhsp_avg=88.05:scovhsp_max=90.1:scovhsp_min=86.0:scovhsp_std=2.899137802864841:scovhsp_sum=176.1:send_avg=151.0:send_max=155.0:send_min=147.0:send_std=5.656854249492381:send_sum=302.0:sstart_avg=4.0:sstart_max=7.0:sstart_min=1.0:sstart_std=4.242640687119285:sstart_sum=8.0])0.722:0.00524966[&&NHX:Sample_counter=rhizpot1--5||rhizpot3--3:Type_counter=capture--8:besthit_avg=80.3:besthit_max=82.6:besthit_min=78.0:besthit_std=3.2526911934581144:besthit_sum=160.6:bitscore_avg=160.5:bitscore_max=173.0:bitscore_min=148.0:bitscore_std=17.67766952966369:bitscore_sum=321.0:capture_class_counter=c__Desulfuromonadia--1||c__Gammaproteobacteria--7:capture_domain_counter=d__Bacteria--8:capture_family_counter=f__Geobacteraceae--1||f__Pseudomonadaceae--4||f__Rhodocyclaceae--3:capture_genus_counter=g__Geomonas--1||g__Pseudomonas_A--2||g__Pseudomonas_E--2||g__Thauera--3:capture_order_counter=o__Burkholderiales--3||o__Geobacterales--1||o__Pseudomonadales--4:capture_phylum_counter=p__Desulfobacterota--1||p__Proteobacteria--7:capture_species_counter=s__Geomonas limicola--1||s__Pseudomonas_A sp003488145--2||s__Pseudomonas_E sp002843585--2||s__Thauera sp017997795--3:evalue_avg=6.850000000331e-46:evalue_max=1.37e-45:evalue_min=6.62e-56:evalue_std=9.687362901787597e-46:evalue_sum=1.3700000000662e-45:gapopen_avg=0.5:gapopen_max=1.0:gapopen_min=0.0:gapopen_std=0.7071067811865476:gapopen_sum=1.0:gtdb_class_counter=:gtdb_domain_counter=:gtdb_family_counter=:gtdb_genus_counter=:gtdb_order_counter=:gtdb_phylum_counter=:gtdb_species_counter=:heptad_counter=MCP-38H--8:lbd_counter=:length_avg=148.0:length_max=155.0:length_min=141.0:length_std=9.899494936611665:length_sum=296.0:mismatch_avg=28.5:mismatch_max=30.0:mismatch_min=27.0:mismatch_std=2.1213203435596424:mismatch_sum=57.0:name=N944437:qcovhsp_avg=98.15:qcovhsp_max=100.0:qcovhsp_min=96.3:qcovhsp_std=2.616295090390228:qcovhsp_sum=196.3:qend_avg=150.5:qend_max=161.0:qend_min=140.0:qend_std=14.849242404917497:qend_sum=301.0:qstart_avg=4.0:qstart_max=7.0:qstart_min=1.0:qstart_std=4.242640687119285:qstart_sum=8.0:ref_name_counter=RS_GCF_004570385.1_protein.faa_NZ_SPQL01000001.1_17@PF00015_full_PFAM.530.702--1||RS_GCF_008124835.1_protein.faa_NZ_VNHW01000004.1_69@PF00015_full_PFAM.534.698--1:scovhsp_avg=88.05:scovhsp_max=90.1:scovhsp_min=86.0:scovhsp_std=2.899137802864841:scovhsp_sum=176.1:send_avg=151.0:send_max=155.0:send_min=147.0:send_std=5.656854249492381:send_sum=302.0:sstart_avg=4.0:sstart_max=7.0:sstart_min=1.0:sstart_std=4.242640687119285:sstart_sum=8.0],(RS_GCF_003075095.1_protein.faa_NZ_QCZF01000007.1_222@PF00015_full_PFAM.530.696:0.0374328[&&NHX:Type=GTDB:gtdb_class=c__Actinomycetia:gtdb_domain=d__Bacteria:gtdb_family=f__Geodermatophilaceae:gtdb_genus=g__Blastococcus:gtdb_order=o__Mycobacteriales:gtdb_phylum=p__Actinobacteriota:gtdb_species=s__Blastococcus litoris:heptad=MCP-38H:species=d__Bacteria_p__Actinobacteriota_c__Actinomycetia_o__Mycobacteriales_f__Geodermatophilaceae_g__Blastococcus_s__Blastococcus litoris],(6a66846c-8554-5523-861b-5c407466b597_2@MCPsignal.34.159:5e-09[&&NHX:Sample=rhizpot1:Type=capture:besthit=68.0:bitscore=133.0:capture_class=c__Gammaproteobacteria:capture_domain=d__Bacteria:capture_family=f__Chromatiaceae:capture_genus=g__Imhoffiella:capture_order=o__Chromatiales:capture_phylum=p__Proteobacteria:capture_species=s__Imhoffiella drewsii:evalue=3.45e-40:gapopen=0.0:heptad=MCP-38H:length=125.0:mismatch=40.0:qcovhsp=100.0:qend=125.0:qstart=1.0:ref_name=RS_GCF_003319175.1_protein.faa_NZ_QOHK01000006.1_159@PF00015_full_PFAM.434.600:scovhsp=75.3:send=150.0:sstart=26.0],18126573-1bd4-410f-9b25-6bb707cecc69_3@MCPsignal.108.269:5e-09[&&NHX:Sample=rhizpot1:Type=capture:besthit=92.3:bitscore=176.0:capture_class=c__Alphaproteobacteria:capture_domain=d__Bacteria:capture_family=f__Sphingomonadaceae:capture_genus=g__Sphingomonas:capture_order=o__Sphingomonadales:capture_phylum=p__Proteobacteria:capture_species=s__Sphingomonas hankookensis:evalue=1.16e-56:gapopen=0.0:heptad=MCP-38H:length=155.0:mismatch=12.0:qcovhsp=96.3:qend=161.0:qstart=7.0:ref_name=RS_GCF_004570385.1_protein.faa_NZ_SPQL01000001.1_17@PF00015_full_PFAM.530.702:scovhsp=90.1:send=155.0:sstart=1.0])0.906:0.0206472[&&NHX:Sample_counter=rhizpot1--2:Type_counter=capture--2:besthit_avg=80.15:besthit_max=92.3:besthit_min=68.0:besthit_std=17.182694782833103:besthit_sum=160.3:bitscore_avg=154.5:bitscore_max=176.0:bitscore_min=133.0:bitscore_std=30.405591591021544:bitscore_sum=309.0:capture_class_counter=c__Alphaproteobacteria--1||c__Gammaproteobacteria--1:capture_domain_counter=d__Bacteria--2:capture_family_counter=f__Chromatiaceae--1||f__Sphingomonadaceae--1:capture_genus_counter=g__Imhoffiella--1||g__Sphingomonas--1:capture_order_counter=o__Chromatiales--1||o__Sphingomonadales--1:capture_phylum_counter=p__Proteobacteria--2:capture_species_counter=s__Imhoffiella drewsii--1||s__Sphingomonas hankookensis--1:evalue_avg=1.725e-40:evalue_max=3.45e-40:evalue_min=1.16e-56:evalue_std=2.4395183950935887e-40:evalue_sum=3.45e-40:gapopen_avg=0.0:gapopen_max=0.0:gapopen_min=0.0:gapopen_std=0.0:gapopen_sum=0.0:gtdb_class_counter=:gtdb_domain_counter=:gtdb_family_counter=:gtdb_genus_counter=:gtdb_order_counter=:gtdb_phylum_counter=:gtdb_species_counter=:heptad_counter=MCP-38H--2:lbd_counter=:length_avg=140.0:length_max=155.0:length_min=125.0:length_std=21.213203435596427:length_sum=280.0:mismatch_avg=26.0:mismatch_max=40.0:mismatch_min=12.0:mismatch_std=19.79898987322333:mismatch_sum=52.0:name=N944441:qcovhsp_avg=98.15:qcovhsp_max=100.0:qcovhsp_min=96.3:qcovhsp_std=2.616295090390228:qcovhsp_sum=196.3:qend_avg=143.0:qend_max=161.0:qend_min=125.0:qend_std=25.45584412271571:qend_sum=286.0:qstart_avg=4.0:qstart_max=7.0:qstart_min=1.0:qstart_std=4.242640687119285:qstart_sum=8.0:ref_name_counter=RS_GCF_003319175.1_protein.faa_NZ_QOHK01000006.1_159@PF00015_full_PFAM.434.600--1||RS_GCF_004570385.1_protein.faa_NZ_SPQL01000001.1_17@PF00015_full_PFAM.530.702--1:scovhsp_avg=82.69999999999999:scovhsp_max=90.1:scovhsp_min=75.3:scovhsp_std=10.4651803615609:scovhsp_sum=165.39999999999998:send_avg=152.5:send_max=155.0:send_min=150.0:send_std=3.5355339059327378:send_sum=305.0:sstart_avg=13.5:sstart_max=26.0:sstart_min=1.0:sstart_std=17.67766952966369:sstart_sum=27.0])0.67:0.00537906[&&NHX:Sample_counter=rhizpot1--2:Type_counter=GTDB--1||capture--2:besthit_avg=80.15:besthit_max=92.3:besthit_min=68.0:besthit_std=17.182694782833103:besthit_sum=160.3:bitscore_avg=154.5:bitscore_max=176.0:bitscore_min=133.0:bitscore_std=30.405591591021544:bitscore_sum=309.0:capture_class_counter=c__Alphaproteobacteria--1||c__Gammaproteobacteria--1:capture_domain_counter=d__Bacteria--2:capture_family_counter=f__Chromatiaceae--1||f__Sphingomonadaceae--1:capture_genus_counter=g__Imhoffiella--1||g__Sphingomonas--1:capture_order_counter=o__Chromatiales--1||o__Sphingomonadales--1:capture_phylum_counter=p__Proteobacteria--2:capture_species_counter=s__Imhoffiella drewsii--1||s__Sphingomonas hankookensis--1:evalue_avg=1.725e-40:evalue_max=3.45e-40:evalue_min=1.16e-56:evalue_std=2.4395183950935887e-40:evalue_sum=3.45e-40:gapopen_avg=0.0:gapopen_max=0.0:gapopen_min=0.0:gapopen_std=0.0:gapopen_sum=0.0:gtdb_class_counter=c__Actinomycetia--1:gtdb_domain_counter=d__Bacteria--1:gtdb_family_counter=f__Geodermatophilaceae--1:gtdb_genus_counter=g__Blastococcus--1:gtdb_order_counter=o__Mycobacteriales--1:gtdb_phylum_counter=p__Actinobacteriota--1:gtdb_species_counter=s__Blastococcus litoris--1:heptad_counter=MCP-38H--3:lbd_counter=:lca_tree=s__Blastococcus litoris:length_avg=140.0:length_max=155.0:length_min=125.0:length_std=21.213203435596427:length_sum=280.0:mismatch_avg=26.0:mismatch_max=40.0:mismatch_min=12.0:mismatch_std=19.79898987322333:mismatch_sum=52.0:name=N944442:qcovhsp_avg=98.15:qcovhsp_max=100.0:qcovhsp_min=96.3:qcovhsp_std=2.616295090390228:qcovhsp_sum=196.3:qend_avg=143.0:qend_max=161.0:qend_min=125.0:qend_std=25.45584412271571:qend_sum=286.0:qstart_avg=4.0:qstart_max=7.0:qstart_min=1.0:qstart_std=4.242640687119285:qstart_sum=8.0:ref_name_counter=RS_GCF_003319175.1_protein.faa_NZ_QOHK01000006.1_159@PF00015_full_PFAM.434.600--1||RS_GCF_004570385.1_protein.faa_NZ_SPQL01000001.1_17@PF00015_full_PFAM.530.702--1:scovhsp_avg=82.69999999999999:scovhsp_max=90.1:scovhsp_min=75.3:scovhsp_std=10.4651803615609:scovhsp_sum=165.39999999999998:send_avg=152.5:send_max=155.0:send_min=150.0:send_std=3.5355339059327378:send_sum=305.0:sstart_avg=13.5:sstart_max=26.0:sstart_min=1.0:sstart_std=17.67766952966369:sstart_sum=27.0])0.091:0.00447035[&&NHX:Sample_counter=rhizpot1--7||rhizpot3--3:Type_counter=GTDB--1||capture--10:besthit_avg=80.225:besthit_max=92.3:besthit_min=68.0:besthit_std=10.096987999728762:besthit_sum=320.9:bitscore_avg=157.5:bitscore_max=176.0:bitscore_min=133.0:bitscore_std=20.5993527406405:bitscore_sum=630.0:capture_class_counter=c__Alphaproteobacteria--1||c__Desulfuromonadia--1||c__Gammaproteobacteria--8:capture_domain_counter=d__Bacteria--10:capture_family_counter=f__Chromatiaceae--1||f__Geobacteraceae--1||f__Pseudomonadaceae--4||f__Rhodocyclaceae--3||f__Sphingomonadaceae--1:capture_genus_counter=g__Geomonas--1||g__Imhoffiella--1||g__Pseudomonas_A--2||g__Pseudomonas_E--2||g__Sphingomonas--1||g__Thauera--3:capture_order_counter=o__Burkholderiales--3||o__Chromatiales--1||o__Geobacterales--1||o__Pseudomonadales--4||o__Sphingomonadales--1:capture_phylum_counter=p__Desulfobacterota--1||p__Proteobacteria--9:capture_species_counter=s__Geomonas limicola--1||s__Imhoffiella drewsii--1||s__Pseudomonas_A sp003488145--2||s__Pseudomonas_E sp002843585--2||s__Sphingomonas hankookensis--1||s__Thauera sp017997795--3:evalue_avg=8.625034250000002e-41:evalue_max=3.45e-40:evalue_min=1.16e-56:evalue_std=1.724997716678756e-40:evalue_sum=3.4500137000000007e-40:gapopen_avg=0.25:gapopen_max=1.0:gapopen_min=0.0:gapopen_std=0.5:gapopen_sum=1.0:gtdb_class_counter=c__Actinomycetia--1:gtdb_domain_counter=d__Bacteria--1:gtdb_family_counter=f__Geodermatophilaceae--1:gtdb_genus_counter=g__Blastococcus--1:gtdb_order_counter=o__Mycobacteriales--1:gtdb_phylum_counter=p__Actinobacteriota--1:gtdb_species_counter=s__Blastococcus litoris--1:heptad_counter=MCP-38H--11:lbd_counter=:lca_tree=s__Blastococcus litoris:length_avg=144.0:length_max=155.0:length_min=125.0:length_std=14.2828568570857:length_sum=576.0:mismatch_avg=27.25:mismatch_max=40.0:mismatch_min=12.0:mismatch_std=11.586630226256467:mismatch_sum=109.0:name=N944443:qcovhsp_avg=98.15:qcovhsp_max=100.0:qcovhsp_min=96.3:qcovhsp_std=2.136195996001617:qcovhsp_sum=392.6:qend_avg=146.75:qend_max=161.0:qend_min=125.0:qend_std=17.55704986607944:qend_sum=587.0:qstart_avg=4.0:qstart_max=7.0:qstart_min=1.0:qstart_std=3.4641016151377544:qstart_sum=16.0:ref_name_counter=RS_GCF_003319175.1_protein.faa_NZ_QOHK01000006.1_159@PF00015_full_PFAM.434.600--1||RS_GCF_004570385.1_protein.faa_NZ_SPQL01000001.1_17@PF00015_full_PFAM.530.702--2||RS_GCF_008124835.1_protein.faa_NZ_VNHW01000004.1_69@PF00015_full_PFAM.534.698--1:scovhsp_avg=85.375:scovhsp_max=90.1:scovhsp_min=75.3:scovhsp_std=6.989217886621267:scovhsp_sum=341.5:send_avg=151.75:send_max=155.0:send_min=147.0:send_std=3.947573094109004:send_sum=607.0:sstart_avg=8.75:sstart_max=26.0:sstart_min=1.0:sstart_std=11.84271928232701:sstart_sum=35.0])0:1.3e-08[&&NHX:Sample_counter=rhizpot1--8||rhizpot3--3:Type_counter=GTDB--1||capture--11:besthit_avg=80.225:besthit_max=92.3:besthit_min=68.0:besthit_std=10.096987999728762:besthit_sum=320.9:bitscore_avg=157.5:bitscore_max=176.0:bitscore_min=133.0:bitscore_std=20.5993527406405:bitscore_sum=630.0:capture_class_counter=c__Alphaproteobacteria--2||c__Desulfuromonadia--1||c__Gammaproteobacteria--8:capture_domain_counter=d__Bacteria--11:capture_family_counter=f__Azospirillaceae--1||f__Chromatiaceae--1||f__Geobacteraceae--1||f__Pseudomonadaceae--4||f__Rhodocyclaceae--3||f__Sphingomonadaceae--1:capture_genus_counter=g__Azospirillum--1||g__Geomonas--1||g__Imhoffiella--1||g__Pseudomonas_A--2||g__Pseudomonas_E--2||g__Sphingomonas--1||g__Thauera--3:capture_order_counter=o__Azospirillales--1||o__Burkholderiales--3||o__Chromatiales--1||o__Geobacterales--1||o__Pseudomonadales--4||o__Sphingomonadales--1:capture_phylum_counter=p__Desulfobacterota--1||p__Proteobacteria--10:capture_species_counter=s__Azospirillum sp014192915--1||s__Geomonas limicola--1||s__Imhoffiella drewsii--1||s__Pseudomonas_A sp003488145--2||s__Pseudomonas_E sp002843585--2||s__Sphingomonas hankookensis--1||s__Thauera sp017997795--3:evalue_avg=8.625034250000002e-41:evalue_max=3.45e-40:evalue_min=1.16e-56:evalue_std=1.724997716678756e-40:evalue_sum=3.4500137000000007e-40:gapopen_avg=0.25:gapopen_max=1.0:gapopen_min=0.0:gapopen_std=0.5:gapopen_sum=1.0:gtdb_class_counter=c__Actinomycetia--1:gtdb_domain_counter=d__Bacteria--1:gtdb_family_counter=f__Geodermatophilaceae--1:gtdb_genus_counter=g__Blastococcus--1:gtdb_order_counter=o__Mycobacteriales--1:gtdb_phylum_counter=p__Actinobacteriota--1:gtdb_species_counter=s__Blastococcus litoris--1:heptad_counter=MCP-38H--12:lbd_counter=:lca_tree=s__Blastococcus litoris:length_avg=144.0:length_max=155.0:length_min=125.0:length_std=14.2828568570857:length_sum=576.0:mismatch_avg=27.25:mismatch_max=40.0:mismatch_min=12.0:mismatch_std=11.586630226256467:mismatch_sum=109.0:name=N944444:qcovhsp_avg=98.15:qcovhsp_max=100.0:qcovhsp_min=96.3:qcovhsp_std=2.136195996001617:qcovhsp_sum=392.6:qend_avg=146.75:qend_max=161.0:qend_min=125.0:qend_std=17.55704986607944:qend_sum=587.0:qstart_avg=4.0:qstart_max=7.0:qstart_min=1.0:qstart_std=3.4641016151377544:qstart_sum=16.0:ref_name_counter=RS_GCF_003319175.1_protein.faa_NZ_QOHK01000006.1_159@PF00015_full_PFAM.434.600--1||RS_GCF_004570385.1_protein.faa_NZ_SPQL01000001.1_17@PF00015_full_PFAM.530.702--2||RS_GCF_008124835.1_protein.faa_NZ_VNHW01000004.1_69@PF00015_full_PFAM.534.698--1:scovhsp_avg=85.375:scovhsp_max=90.1:scovhsp_min=75.3:scovhsp_std=6.989217886621267:scovhsp_sum=341.5:send_avg=151.75:send_max=155.0:send_min=147.0:send_std=3.947573094109004:send_sum=607.0:sstart_avg=8.75:sstart_max=26.0:sstart_min=1.0:sstart_std=11.84271928232701:sstart_sum=35.0],(((980db60f-c3cb-4f21-9f53-f305400138bc_5@MCPsignal.24.149:5e-09[&&NHX:Sample=rhizpot1:Type=capture:besthit=60.0:bitscore=117.0:capture_class=c__Gammaproteobacteria:capture_domain=d__Bacteria:capture_family=f__Pseudomonadaceae:capture_genus=g__Pseudomonas_A:capture_order=o__Pseudomonadales:capture_phylum=p__Proteobacteria:capture_species=s__Pseudomonas_A nitrititolerans:evalue=7.44e-34:gapopen=0.0:heptad=MCP-38H:length=125.0:mismatch=50.0:qcovhsp=100.0:qend=125.0:qstart=1.0:ref_name=RS_GCF_008124835.1_protein.faa_NZ_VNHW01000004.1_69@PF00015_full_PFAM.534.698:scovhsp=76.2:send=147.0:sstart=23.0],d1871337-29d6-4399-8cab-648873cf35bb_2@MCPsignal.175.332:5e-09[&&NHX:Sample=rhizpot1:Type=capture:capture_class=c__Actinomycetia:capture_domain=d__Bacteria:capture_family=f__Geodermatophilaceae:capture_genus=g__Blastococcus:capture_order=o__Mycobacteriales:capture_phylum=p__Actinobacteriota:capture_species=s__Blastococcus saxobsidens:heptad=MCP-38H])0.986:0.0278589[&&NHX:Sample_counter=rhizpot1--2:Type_counter=capture--2:besthit_avg=60.0:besthit_max=60.0:besthit_min=60.0:besthit_std=0:besthit_sum=60.0:bitscore_avg=117.0:bitscore_max=117.0:bitscore_min=117.0:bitscore_std=0:bitscore_sum=117.0:capture_class_counter=c__Actinomycetia--1||c__Gammaproteobacteria--1:capture_domain_counter=d__Bacteria--2:capture_family_counter=f__Geodermatophilaceae--1||f__Pseudomonadaceae--1:capture_genus_counter=g__Blastococcus--1||g__Pseudomonas_A--1:capture_order_counter=o__Mycobacteriales--1||o__Pseudomonadales--1:capture_phylum_counter=p__Actinobacteriota--1||p__Proteobacteria--1:capture_species_counter=s__Blastococcus saxobsidens--1||s__Pseudomonas_A nitrititolerans--1:evalue_avg=7.44e-34:evalue_max=7.44e-34:evalue_min=7.44e-34:evalue_std=0:evalue_sum=7.44e-34:gapopen_avg=0.0:gapopen_max=0.0:gapopen_min=0.0:gapopen_std=0:gapopen_sum=0.0:gtdb_class_counter=:gtdb_domain_counter=:gtdb_family_counter=:gtdb_genus_counter=:gtdb_order_counter=:gtdb_phylum_counter=:gtdb_species_counter=:heptad_counter=MCP-38H--2:lbd_counter=:length_avg=125.0:length_max=125.0:length_min=125.0:length_std=0:length_sum=125.0:mismatch_avg=50.0:mismatch_max=50.0:mismatch_min=50.0:mismatch_std=0:mismatch_sum=50.0:name=N944447:qcovhsp_avg=100.0:qcovhsp_max=100.0:qcovhsp_min=100.0:qcovhsp_std=0:qcovhsp_sum=100.0:qend_avg=125.0:qend_max=125.0:qend_min=125.0:qend_std=0:qend_sum=125.0:qstart_avg=1.0:qstart_max=1.0:qstart_min=1.0:qstart_std=0:qstart_sum=1.0:ref_name_counter=RS_GCF_008124835.1_protein.faa_NZ_VNHW01000004.1_69@PF00015_full_PFAM.534.698--1:scovhsp_avg=76.2:scovhsp_max=76.2:scovhsp_min=76.2:scovhsp_std=0:scovhsp_sum=76.2:send_avg=147.0:send_max=147.0:send_min=147.0:send_std=0:send_sum=147.0:sstart_avg=23.0:sstart_max=23.0:sstart_min=23.0:sstart_std=0:sstart_sum=23.0],((70b8bb33-c4c6-4377-be51-221d78c3d593_2@MCPsignal.247.361:0.00704566[&&NHX:Sample=rhizpot1:Type=capture:capture_class=c__Actinomycetia:capture_domain=d__Bacteria:capture_family=f__Geodermatophilaceae:capture_genus=g__Blastococcus:capture_order=o__Mycobacteriales:capture_phylum=p__Actinobacteriota:capture_species=s__Blastococcus saxobsidens:heptad=MCP-38H],8e764fcb-8400-4842-9116-d03d447c8947_6@MCPsignal.334.471:0.00587741[&&NHX:Sample=rhizpot1:Type=capture:capture_class=c__Gammaproteobacteria:capture_domain=d__Bacteria:capture_family=f__Rhodocyclaceae:capture_genus=g__Azonexus:capture_order=o__Burkholderiales:capture_phylum=p__Proteobacteria:capture_species=s__Azonexus sp002470165:heptad=MCP-38H])0.876:0.0118152[&&NHX:Sample_counter=rhizpot1--2:Type_counter=capture--2:capture_class_counter=c__Actinomycetia--1||c__Gammaproteobacteria--1:capture_domain_counter=d__Bacteria--2:capture_family_counter=f__Geodermatophilaceae--1||f__Rhodocyclaceae--1:capture_genus_counter=g__Azonexus--1||g__Blastococcus--1:capture_order_counter=o__Burkholderiales--1||o__Mycobacteriales--1:capture_phylum_counter=p__Actinobacteriota--1||p__Proteobacteria--1:capture_species_counter=s__Azonexus sp002470165--1||s__Blastococcus saxobsidens--1:gtdb_class_counter=:gtdb_domain_counter=:gtdb_family_counter=:gtdb_genus_counter=:gtdb_order_counter=:gtdb_phylum_counter=:gtdb_species_counter=:heptad_counter=MCP-38H--2:lbd_counter=:name=N944450:ref_name_counter=],((((bdc43efc-0f41-4eac-b1b7-f72c9c7162b1_2@MCPsignal.674.835:0.00858191[&&NHX:Sample=rhizpot1:Type=capture:capture_class=c__Gammaproteobacteria:capture_domain=d__Bacteria:capture_family=f__Chromatiaceae:capture_genus=g__Imhoffiella:capture_order=o__Chromatiales:capture_phylum=p__Proteobacteria:capture_species=s__Imhoffiella purpurea:heptad=MCP-38H],aeb39245-c199-4f98-bd13-0b45529cc89d_2@MCPsignal.23.137:0.0219663[&&NHX:Sample=rhizpot1:Type=capture:besthit=68.4:bitscore=120.0:capture_class=c__Alphaproteobacteria:capture_domain=d__Bacteria:capture_family=f__Magnetospirillaceae:capture_genus=g__Magnetospirillum:capture_order=o__Rhodospirillales:capture_phylum=p__Proteobacteria:capture_species=s__Magnetospirillum sp001898825:evalue=3.02e-35:gapopen=1.0:heptad=MCP-38H:length=114.0:mismatch=35.0:qcovhsp=100.0:qend=114.0:qstart=1.0:ref_name=RS_GCF_008124835.1_protein.faa_NZ_VNHW01000004.1_69@PF00015_full_PFAM.534.698:scovhsp=68.9:send=147.0:sstart=35.0])0.619:0.000728171[&&NHX:Sample_counter=rhizpot1--2:Type_counter=capture--2:besthit_avg=68.4:besthit_max=68.4:besthit_min=68.4:besthit_std=0:besthit_sum=68.4:bitscore_avg=120.0:bitscore_max=120.0:bitscore_min=120.0:bitscore_std=0:bitscore_sum=120.0:capture_class_counter=c__Alphaproteobacteria--1||c__Gammaproteobacteria--1:capture_domain_counter=d__Bacteria--2:capture_family_counter=f__Chromatiaceae--1||f__Magnetospirillaceae--1:capture_genus_counter=g__Imhoffiella--1||g__Magnetospirillum--1:capture_order_counter=o__Chromatiales--1||o__Rhodospirillales--1:capture_phylum_counter=p__Proteobacteria--2:capture_species_counter=s__Imhoffiella purpurea--1||s__Magnetospirillum sp001898825--1:evalue_avg=3.02e-35:evalue_max=3.02e-35:evalue_min=3.02e-35:evalue_std=0:evalue_sum=3.02e-35:gapopen_avg=1.0:gapopen_max=1.0:gapopen_min=1.0:gapopen_std=0:gapopen_sum=1.0:gtdb_class_counter=:gtdb_domain_counter=:gtdb_family_counter=:gtdb_genus_counter=:gtdb_order_counter=:gtdb_phylum_counter=:gtdb_species_counter=:heptad_counter=MCP-38H--2:lbd_counter=:length_avg=114.0:length_max=114.0:length_min=114.0:length_std=0:length_sum=114.0:mismatch_avg=35.0:mismatch_max=35.0:mismatch_min=35.0:mismatch_std=0:mismatch_sum=35.0:name=N944453:qcovhsp_avg=100.0:qcovhsp_max=100.0:qcovhsp_min=100.0:qcovhsp_std=0:qcovhsp_sum=100.0:qend_avg=114.0:qend_max=114.0:qend_min=114.0:qend_std=0:qend_sum=114.0:qstart_avg=1.0:qstart_max=1.0:qstart_min=1.0:qstart_std=0:qstart_sum=1.0:ref_name_counter=RS_GCF_008124835.1_protein.faa_NZ_VNHW01000004.1_69@PF00015_full_PFAM.534.698--1:scovhsp_avg=68.9:scovhsp_max=68.9:scovhsp_min=68.9:scovhsp_std=0:scovhsp_sum=68.9:send_avg=147.0:send_max=147.0:send_min=147.0:send_std=0:send_sum=147.0:sstart_avg=35.0:sstart_max=35.0:sstart_min=35.0:sstart_std=0:sstart_sum=35.0],(((069266c7-a5d4-5abe-9062-5c9a5e480284_2@MCPsignal.26.184:5e-09[&&NHX:Sample=rhizpot3:Type=capture:capture_class=c__Alphaproteobacteria:capture_domain=d__Bacteria:capture_family=f__Azospirillaceae:capture_genus=g__Azospirillum:capture_order=o__Azospirillales:capture_phylum=p__Proteobacteria:capture_species=s__Azospirillum melinis:heptad=MCP-38H],a9299b6b-d5b1-4309-a1d1-830c43cc815a_1@MCPsignal.24.146:0.00678947[&&NHX:Sample=rhizpot3:Type=capture:besthit=90.2:bitscore=176.0:capture_class=c__Alphaproteobacteria:capture_domain=d__Bacteria:capture_family=f__Azospirillaceae:capture_genus=g__Azospirillum:capture_order=o__Azospirillales:capture_phylum=p__Proteobacteria:capture_species=s__Azospirillum melinis:evalue=2.99e-57:gapopen=1.0:heptad=MCP-38H:length=122.0:mismatch=11.0:qcovhsp=99.2:qend=121.0:qstart=1.0:ref_name=RS_GCF_002938425.1_protein.faa_NZ_POQU01000018.1_32@PF00015_full_PFAM.528.694:scovhsp=73.5:send=148.0:sstart=27.0])0.8:0.00468599[&&NHX:Sample_counter=rhizpot3--2:Type_counter=capture--2:besthit_avg=90.2:besthit_max=90.2:besthit_min=90.2:besthit_std=0:besthit_sum=90.2:bitscore_avg=176.0:bitscore_max=176.0:bitscore_min=176.0:bitscore_std=0:bitscore_sum=176.0:capture_class_counter=c__Alphaproteobacteria--2:capture_domain_counter=d__Bacteria--2:capture_family_counter=f__Azospirillaceae--2:capture_genus_counter=g__Azospirillum--2:capture_order_counter=o__Azospirillales--2:capture_phylum_counter=p__Proteobacteria--2:capture_species_counter=s__Azospirillum melinis--2:evalue_avg=2.99e-57:evalue_max=2.99e-57:evalue_min=2.99e-57:evalue_std=0:evalue_sum=2.99e-57:gapopen_avg=1.0:gapopen_max=1.0:gapopen_min=1.0:gapopen_std=0:gapopen_sum=1.0:gtdb_class_counter=:gtdb_domain_counter=:gtdb_family_counter=:gtdb_genus_counter=:gtdb_order_counter=:gtdb_phylum_counter=:gtdb_species_counter=:heptad_counter=MCP-38H--2:lbd_counter=:length_avg=122.0:length_max=122.0:length_min=122.0:length_std=0:length_sum=122.0:mismatch_avg=11.0:mismatch_max=11.0:mismatch_min=11.0:mismatch_std=0:mismatch_sum=11.0:name=N944456:qcovhsp_avg=99.2:qcovhsp_max=99.2:qcovhsp_min=99.2:qcovhsp_std=0:qcovhsp_sum=99.2:qend_avg=121.0:qend_max=121.0:qend_min=121.0:qend_std=0:qend_sum=121.0:qstart_avg=1.0:qstart_max=1.0:qstart_min=1.0:qstart_std=0:qstart_sum=1.0:ref_name_counter=RS_GCF_002938425.1_protein.faa_NZ_POQU01000018.1_32@PF00015_full_PFAM.528.694--1:scovhsp_avg=73.5:scovhsp_max=73.5:scovhsp_min=73.5:scovhsp_std=0:scovhsp_sum=73.5:send_avg=148.0:send_max=148.0:send_min=148.0:send_std=0:send_sum=148.0:sstart_avg=27.0:sstart_max=27.0:sstart_min=27.0:sstart_std=0:sstart_sum=27.0],d55c1ac8-bc04-4b4f-9c0b-48a31f245bc3_1@MCPsignal.154.266:0.00758022[&&NHX:Sample=rhizpot1:Type=capture:capture_class=c__Alphaproteobacteria:capture_domain=d__Bacteria:capture_family=f__Azospirillaceae:capture_genus=g__Azospirillum:capture_order=o__Azospirillales:capture_phylum=p__Proteobacteria:capture_species=s__Azospirillum melinis:heptad=MCP-38H])0.771:0.00445094[&&NHX:Sample_counter=rhizpot1--1||rhizpot3--2:Type_counter=capture--3:besthit_avg=90.2:besthit_max=90.2:besthit_min=90.2:besthit_std=0:besthit_sum=90.2:bitscore_avg=176.0:bitscore_max=176.0:bitscore_min=176.0:bitscore_std=0:bitscore_sum=176.0:capture_class_counter=c__Alphaproteobacteria--3:capture_domain_counter=d__Bacteria--3:capture_family_counter=f__Azospirillaceae--3:capture_genus_counter=g__Azospirillum--3:capture_order_counter=o__Azospirillales--3:capture_phylum_counter=p__Proteobacteria--3:capture_species_counter=s__Azospirillum melinis--3:evalue_avg=2.99e-57:evalue_max=2.99e-57:evalue_min=2.99e-57:evalue_std=0:evalue_sum=2.99e-57:gapopen_avg=1.0:gapopen_max=1.0:gapopen_min=1.0:gapopen_std=0:gapopen_sum=1.0:gtdb_class_counter=:gtdb_domain_counter=:gtdb_family_counter=:gtdb_genus_counter=:gtdb_order_counter=:gtdb_phylum_counter=:gtdb_species_counter=:heptad_counter=MCP-38H--3:lbd_counter=:length_avg=122.0:length_max=122.0:length_min=122.0:length_std=0:length_sum=122.0:mismatch_avg=11.0:mismatch_max=11.0:mismatch_min=11.0:mismatch_std=0:mismatch_sum=11.0:name=N944458:qcovhsp_avg=99.2:qcovhsp_max=99.2:qcovhsp_min=99.2:qcovhsp_std=0:qcovhsp_sum=99.2:qend_avg=121.0:qend_max=121.0:qend_min=121.0:qend_std=0:qend_sum=121.0:qstart_avg=1.0:qstart_max=1.0:qstart_min=1.0:qstart_std=0:qstart_sum=1.0:ref_name_counter=RS_GCF_002938425.1_protein.faa_NZ_POQU01000018.1_32@PF00015_full_PFAM.528.694--1:scovhsp_avg=73.5:scovhsp_max=73.5:scovhsp_min=73.5:scovhsp_std=0:scovhsp_sum=73.5:send_avg=148.0:send_max=148.0:send_min=148.0:send_std=0:send_sum=148.0:sstart_avg=27.0:sstart_max=27.0:sstart_min=27.0:sstart_std=0:sstart_sum=27.0],446a9dd6-0291-46bc-9f0f-a199ffc9a6e5_6@MCPsignal.306.466:5e-09[&&NHX:Sample=rhizpot3:Type=capture:capture_class=c__Gammaproteobacteria:capture_domain=d__Bacteria:capture_family=f__Chromatiaceae:capture_genus=g__Imhoffiella:capture_order=o__Chromatiales:capture_phylum=p__Proteobacteria:capture_species=s__Imhoffiella drewsii:heptad=MCP-38H])0.87:0.00898273[&&NHX:Sample_counter=rhizpot1--1||rhizpot3--3:Type_counter=capture--4:besthit_avg=90.2:besthit_max=90.2:besthit_min=90.2:besthit_std=0:besthit_sum=90.2:bitscore_avg=176.0:bitscore_max=176.0:bitscore_min=176.0:bitscore_std=0:bitscore_sum=176.0:capture_class_counter=c__Alphaproteobacteria--3||c__Gammaproteobacteria--1:capture_domain_counter=d__Bacteria--4:capture_family_counter=f__Azospirillaceae--3||f__Chromatiaceae--1:capture_genus_counter=g__Azospirillum--3||g__Imhoffiella--1:capture_order_counter=o__Azospirillales--3||o__Chromatiales--1:capture_phylum_counter=p__Proteobacteria--4:capture_species_counter=s__Azospirillum melinis--3||s__Imhoffiella drewsii--1:evalue_avg=2.99e-57:evalue_max=2.99e-57:evalue_min=2.99e-57:evalue_std=0:evalue_sum=2.99e-57:gapopen_avg=1.0:gapopen_max=1.0:gapopen_min=1.0:gapopen_std=0:gapopen_sum=1.0:gtdb_class_counter=:gtdb_domain_counter=:gtdb_family_counter=:gtdb_genus_counter=:gtdb_order_counter=:gtdb_phylum_counter=:gtdb_species_counter=:heptad_counter=MCP-38H--4:lbd_counter=:length_avg=122.0:length_max=122.0:length_min=122.0:length_std=0:length_sum=122.0:mismatch_avg=11.0:mismatch_max=11.0:mismatch_min=11.0:mismatch_std=0:mismatch_sum=11.0:name=N944460:qcovhsp_avg=99.2:qcovhsp_max=99.2:qcovhsp_min=99.2:qcovhsp_std=0:qcovhsp_sum=99.2:qend_avg=121.0:qend_max=121.0:qend_min=121.0:qend_std=0:qend_sum=121.0:qstart_avg=1.0:qstart_max=1.0:qstart_min=1.0:qstart_std=0:qstart_sum=1.0:ref_name_counter=RS_GCF_002938425.1_protein.faa_NZ_POQU01000018.1_32@PF00015_full_PFAM.528.694--1:scovhsp_avg=73.5:scovhsp_max=73.5:scovhsp_min=73.5:scovhsp_std=0:scovhsp_sum=73.5:send_avg=148.0:send_max=148.0:send_min=148.0:send_std=0:send_sum=148.0:sstart_avg=27.0:sstart_max=27.0:sstart_min=27.0:sstart_std=0:sstart_sum=27.0])0.862:0.00873603[&&NHX:Sample_counter=rhizpot1--3||rhizpot3--3:Type_counter=capture--6:besthit_avg=79.30000000000001:besthit_max=90.2:besthit_min=68.4:besthit_std=15.414927829866734:besthit_sum=158.60000000000002:bitscore_avg=148.0:bitscore_max=176.0:bitscore_min=120.0:bitscore_std=39.59797974644666:bitscore_sum=296.0:capture_class_counter=c__Alphaproteobacteria--4||c__Gammaproteobacteria--2:capture_domain_counter=d__Bacteria--6:capture_family_counter=f__Azospirillaceae--3||f__Chromatiaceae--2||f__Magnetospirillaceae--1:capture_genus_counter=g__Azospirillum--3||g__Imhoffiella--2||g__Magnetospirillum--1:capture_order_counter=o__Azospirillales--3||o__Chromatiales--2||o__Rhodospirillales--1:capture_phylum_counter=p__Proteobacteria--6:capture_species_counter=s__Azospirillum melinis--3||s__Imhoffiella drewsii--1||s__Imhoffiella purpurea--1||s__Magnetospirillum sp001898825--1:evalue_avg=1.51e-35:evalue_max=3.02e-35:evalue_min=2.99e-57:evalue_std=2.1354624791833734e-35:evalue_sum=3.02e-35:gapopen_avg=1.0:gapopen_max=1.0:gapopen_min=1.0:gapopen_std=0.0:gapopen_sum=2.0:gtdb_class_counter=:gtdb_domain_counter=:gtdb_family_counter=:gtdb_genus_counter=:gtdb_order_counter=:gtdb_phylum_counter=:gtdb_species_counter=:heptad_counter=MCP-38H--6:lbd_counter=:length_avg=118.0:length_max=122.0:length_min=114.0:length_std=5.656854249492381:length_sum=236.0:mismatch_avg=23.0:mismatch_max=35.0:mismatch_min=11.0:mismatch_std=16.97056274847714:mismatch_sum=46.0:name=N944461:qcovhsp_avg=99.6:qcovhsp_max=100.0:qcovhsp_min=99.2:qcovhsp_std=0.565685424949236:qcovhsp_sum=199.2:qend_avg=117.5:qend_max=121.0:qend_min=114.0:qend_std=4.949747468305833:qend_sum=235.0:qstart_avg=1.0:qstart_max=1.0:qstart_min=1.0:qstart_std=0.0:qstart_sum=2.0:ref_name_counter=RS_GCF_002938425.1_protein.faa_NZ_POQU01000018.1_32@PF00015_full_PFAM.528.694--1||RS_GCF_008124835.1_protein.faa_NZ_VNHW01000004.1_69@PF00015_full_PFAM.534.698--1:scovhsp_avg=71.2:scovhsp_max=73.5:scovhsp_min=68.9:scovhsp_std=3.2526911934581144:scovhsp_sum=142.4:send_avg=147.5:send_max=148.0:send_min=147.0:send_std=0.7071067811865476:send_sum=295.0:sstart_avg=31.0:sstart_max=35.0:sstart_min=27.0:sstart_std=5.656854249492381:sstart_sum=62.0],((RS_GCF_004570385.1_protein.faa_NZ_SPQL01000001.1_17@PF00015_full_PFAM.530.702:0.0070026[&&NHX:Type=GTDB:gtdb_class=c__Actinomycetia:gtdb_domain=d__Bacteria:gtdb_family=f__Geodermatophilaceae:gtdb_genus=g__Blastococcus:gtdb_order=o__Mycobacteriales:gtdb_phylum=p__Actinobacteriota:gtdb_species=s__Blastococcus sp004570385:heptad=MCP-38H:species=d__Bacteria_p__Actinobacteriota_c__Actinomycetia_o__Mycobacteriales_f__Geodermatophilaceae_g__Blastococcus_s__Blastococcus sp004570385],1b3f8d2b-62b4-5d04-861c-8f1be344972f_2@MCPsignal.52.216:5e-09[&&NHX:Sample=rhizpot1:Type=capture:capture_class=c__Gammaproteobacteria:capture_domain=d__Bacteria:capture_family=f__Pseudomonadaceae:capture_genus=g__Pseudomonas_E:capture_order=o__Pseudomonadales:capture_phylum=p__Proteobacteria:capture_species=s__Pseudomonas_E sp002803095:heptad=MCP-38H])0.891:0.0129386[&&NHX:Sample_counter=rhizpot1--1:Type_counter=GTDB--1||capture--1:capture_class_counter=c__Gammaproteobacteria--1:capture_domain_counter=d__Bacteria--1:capture_family_counter=f__Pseudomonadaceae--1:capture_genus_counter=g__Pseudomonas_E--1:capture_order_counter=o__Pseudomonadales--1:capture_phylum_counter=p__Proteobacteria--1:capture_species_counter=s__Pseudomonas_E sp002803095--1:gtdb_class_counter=c__Actinomycetia--1:gtdb_domain_counter=d__Bacteria--1:gtdb_family_counter=f__Geodermatophilaceae--1:gtdb_genus_counter=g__Blastococcus--1:gtdb_order_counter=o__Mycobacteriales--1:gtdb_phylum_counter=p__Actinobacteriota--1:gtdb_species_counter=s__Blastococcus sp004570385--1:heptad_counter=MCP-38H--2:lbd_counter=:lca_tree=s__Blastococcus sp004570385:name=N944464:ref_name_counter=],(RS_GCF_004570875.1_protein.faa_NZ_SPQK01000004.1_27@PF00015_full_PFAM.519.697:0.0389859[&&NHX:Type=GTDB:gtdb_class=c__Actinomycetia:gtdb_domain=d__Bacteria:gtdb_family=f__Geodermatophilaceae:gtdb_genus=g__Blastococcus:gtdb_order=o__Mycobacteriales:gtdb_phylum=p__Actinobacteriota:gtdb_species=s__Blastococcus sp004570875:heptad=MCP-38H:species=d__Bacteria_p__Actinobacteriota_c__Actinomycetia_o__Mycobacteriales_f__Geodermatophilaceae_g__Blastococcus_s__Blastococcus sp004570875],(24822f82-456b-4c22-8226-afdab0529b7f_1@MCPsignal.22.132:0.0124898[&&NHX:Sample=rhizpot1:Type=capture:besthit=70.0:bitscore=126.0:capture_class=c__Gammaproteobacteria:capture_domain=d__Bacteria:capture_family=f__Chromatiaceae:capture_genus=g__Imhoffiella:capture_order=o__Chromatiales:capture_phylum=p__Proteobacteria:capture_species=s__Imhoffiella drewsii:evalue=7.72e-38:gapopen=0.0:heptad=MCP-38H:length=110.0:mismatch=33.0:qcovhsp=100.0:qend=110.0:qstart=1.0:ref_name=RS_GCF_003319185.1_protein.faa_NZ_QOHJ01000006.1_134@PF00015_full_PFAM.527.695:scovhsp=65.5:send=150.0:sstart=41.0],45a6a27e-2194-4cd8-9952-71c25e71fd76_5@MCPsignal.145.263:5e-09[&&NHX:Sample=rhizpot1:Type=capture:capture_class=c__Actinomycetia:capture_domain=d__Bacteria:capture_family=f__Nocardioidaceae:capture_genus=g__Nocardioides:capture_order=o__Propionibacteriales:capture_phylum=p__Actinobacteriota:capture_species=s__Nocardioides daphniae:heptad=MCP-38H])0.975:0.0382536[&&NHX:Sample_counter=rhizpot1--2:Type_counter=capture--2:besthit_avg=70.0:besthit_max=70.0:besthit_min=70.0:besthit_std=0:besthit_sum=70.0:bitscore_avg=126.0:bitscore_max=126.0:bitscore_min=126.0:bitscore_std=0:bitscore_sum=126.0:capture_class_counter=c__Actinomycetia--1||c__Gammaproteobacteria--1:capture_domain_counter=d__Bacteria--2:capture_family_counter=f__Chromatiaceae--1||f__Nocardioidaceae--1:capture_genus_counter=g__Imhoffiella--1||g__Nocardioides--1:capture_order_counter=o__Chromatiales--1||o__Propionibacteriales--1:capture_phylum_counter=p__Actinobacteriota--1||p__Proteobacteria--1:capture_species_counter=s__Imhoffiella drewsii--1||s__Nocardioides daphniae--1:evalue_avg=7.72e-38:evalue_max=7.72e-38:evalue_min=7.72e-38:evalue_std=0:evalue_sum=7.72e-38:gapopen_avg=0.0:gapopen_max=0.0:gapopen_min=0.0:gapopen_std=0:gapopen_sum=0.0:gtdb_class_counter=:gtdb_domain_counter=:gtdb_family_counter=:gtdb_genus_counter=:gtdb_order_counter=:gtdb_phylum_counter=:gtdb_species_counter=:heptad_counter=MCP-38H--2:lbd_counter=:length_avg=110.0:length_max=110.0:length_min=110.0:length_std=0:length_sum=110.0:mismatch_avg=33.0:mismatch_max=33.0:mismatch_min=33.0:mismatch_std=0:mismatch_sum=33.0:name=N944468:qcovhsp_avg=100.0:qcovhsp_max=100.0:qcovhsp_min=100.0:qcovhsp_std=0:qcovhsp_sum=100.0:qend_avg=110.0:qend_max=110.0:qend_min=110.0:qend_std=0:qend_sum=110.0:qstart_avg=1.0:qstart_max=1.0:qstart_min=1.0:qstart_std=0:qstart_sum=1.0:ref_name_counter=RS_GCF_003319185.1_protein.faa_NZ_QOHJ01000006.1_134@PF00015_full_PFAM.527.695--1:scovhsp_avg=65.5:scovhsp_max=65.5:scovhsp_min=65.5:scovhsp_std=0:scovhsp_sum=65.5:send_avg=150.0:send_max=150.0:send_min=150.0:send_std=0:send_sum=150.0:sstart_avg=41.0:sstart_max=41.0:sstart_min=41.0:sstart_std=0:sstart_sum=41.0])0.742:0.00492082[&&NHX:Sample_counter=rhizpot1--2:Type_counter=GTDB--1||capture--2:besthit_avg=70.0:besthit_max=70.0:besthit_min=70.0:besthit_std=0:besthit_sum=70.0:bitscore_avg=126.0:bitscore_max=126.0:bitscore_min=126.0:bitscore_std=0:bitscore_sum=126.0:capture_class_counter=c__Actinomycetia--1||c__Gammaproteobacteria--1:capture_domain_counter=d__Bacteria--2:capture_family_counter=f__Chromatiaceae--1||f__Nocardioidaceae--1:capture_genus_counter=g__Imhoffiella--1||g__Nocardioides--1:capture_order_counter=o__Chromatiales--1||o__Propionibacteriales--1:capture_phylum_counter=p__Actinobacteriota--1||p__Proteobacteria--1:capture_species_counter=s__Imhoffiella drewsii--1||s__Nocardioides daphniae--1:evalue_avg=7.72e-38:evalue_max=7.72e-38:evalue_min=7.72e-38:evalue_std=0:evalue_sum=7.72e-38:gapopen_avg=0.0:gapopen_max=0.0:gapopen_min=0.0:gapopen_std=0:gapopen_sum=0.0:gtdb_class_counter=c__Actinomycetia--1:gtdb_domain_counter=d__Bacteria--1:gtdb_family_counter=f__Geodermatophilaceae--1:gtdb_genus_counter=g__Blastococcus--1:gtdb_order_counter=o__Mycobacteriales--1:gtdb_phylum_counter=p__Actinobacteriota--1:gtdb_species_counter=s__Blastococcus sp004570875--1:heptad_counter=MCP-38H--3:lbd_counter=:lca_tree=s__Blastococcus sp004570875:length_avg=110.0:length_max=110.0:length_min=110.0:length_std=0:length_sum=110.0:mismatch_avg=33.0:mismatch_max=33.0:mismatch_min=33.0:mismatch_std=0:mismatch_sum=33.0:name=N944469:qcovhsp_avg=100.0:qcovhsp_max=100.0:qcovhsp_min=100.0:qcovhsp_std=0:qcovhsp_sum=100.0:qend_avg=110.0:qend_max=110.0:qend_min=110.0:qend_std=0:qend_sum=110.0:qstart_avg=1.0:qstart_max=1.0:qstart_min=1.0:qstart_std=0:qstart_sum=1.0:ref_name_counter=RS_GCF_003319185.1_protein.faa_NZ_QOHJ01000006.1_134@PF00015_full_PFAM.527.695--1:scovhsp_avg=65.5:scovhsp_max=65.5:scovhsp_min=65.5:scovhsp_std=0:scovhsp_sum=65.5:send_avg=150.0:send_max=150.0:send_min=150.0:send_std=0:send_sum=150.0:sstart_avg=41.0:sstart_max=41.0:sstart_min=41.0:sstart_std=0:sstart_sum=41.0])0.78:0.00573166[&&NHX:Sample_counter=rhizpot1--3:Type_counter=GTDB--2||capture--3:besthit_avg=70.0:besthit_max=70.0:besthit_min=70.0:besthit_std=0:besthit_sum=70.0:bitscore_avg=126.0:bitscore_max=126.0:bitscore_min=126.0:bitscore_std=0:bitscore_sum=126.0:capture_class_counter=c__Actinomycetia--1||c__Gammaproteobacteria--2:capture_domain_counter=d__Bacteria--3:capture_family_counter=f__Chromatiaceae--1||f__Nocardioidaceae--1||f__Pseudomonadaceae--1:capture_genus_counter=g__Imhoffiella--1||g__Nocardioides--1||g__Pseudomonas_E--1:capture_order_counter=o__Chromatiales--1||o__Propionibacteriales--1||o__Pseudomonadales--1:capture_phylum_counter=p__Actinobacteriota--1||p__Proteobacteria--2:capture_species_counter=s__Imhoffiella drewsii--1||s__Nocardioides daphniae--1||s__Pseudomonas_E sp002803095--1:evalue_avg=7.72e-38:evalue_max=7.72e-38:evalue_min=7.72e-38:evalue_std=0:evalue_sum=7.72e-38:gapopen_avg=0.0:gapopen_max=0.0:gapopen_min=0.0:gapopen_std=0:gapopen_sum=0.0:gtdb_class_counter=c__Actinomycetia--2:gtdb_domain_counter=d__Bacteria--2:gtdb_family_counter=f__Geodermatophilaceae--2:gtdb_genus_counter=g__Blastococcus--2:gtdb_order_counter=o__Mycobacteriales--2:gtdb_phylum_counter=p__Actinobacteriota--2:gtdb_species_counter=s__Blastococcus sp004570385--1||s__Blastococcus sp004570875--1:heptad_counter=MCP-38H--5:lbd_counter=:lca_tree=g__Blastococcus:length_avg=110.0:length_max=110.0:length_min=110.0:length_std=0:length_sum=110.0:mismatch_avg=33.0:mismatch_max=33.0:mismatch_min=33.0:mismatch_std=0:mismatch_sum=33.0:name=N944470:qcovhsp_avg=100.0:qcovhsp_max=100.0:qcovhsp_min=100.0:qcovhsp_std=0:qcovhsp_sum=100.0:qend_avg=110.0:qend_max=110.0:qend_min=110.0:qend_std=0:qend_sum=110.0:qstart_avg=1.0:qstart_max=1.0:qstart_min=1.0:qstart_std=0:qstart_sum=1.0:ref_name_counter=RS_GCF_003319185.1_protein.faa_NZ_QOHJ01000006.1_134@PF00015_full_PFAM.527.695--1:scovhsp_avg=65.5:scovhsp_max=65.5:scovhsp_min=65.5:scovhsp_std=0:scovhsp_sum=65.5:send_avg=150.0:send_max=150.0:send_min=150.0:send_std=0:send_sum=150.0:sstart_avg=41.0:sstart_max=41.0:sstart_min=41.0:sstart_std=0:sstart_sum=41.0])0.785:0.00667955[&&NHX:Sample_counter=rhizpot1--6||rhizpot3--3:Type_counter=GTDB--2||capture--9:besthit_avg=76.2:besthit_max=90.2:besthit_min=68.4:besthit_std=12.15072014326723:besthit_sum=228.60000000000002:bitscore_avg=140.66666666666666:bitscore_max=176.0:bitscore_min=120.0:bitscore_std=30.74627348693388:bitscore_sum=422.0:capture_class_counter=c__Actinomycetia--1||c__Alphaproteobacteria--4||c__Gammaproteobacteria--4:capture_domain_counter=d__Bacteria--9:capture_family_counter=f__Azospirillaceae--3||f__Chromatiaceae--3||f__Magnetospirillaceae--1||f__Nocardioidaceae--1||f__Pseudomonadaceae--1:capture_genus_counter=g__Azospirillum--3||g__Imhoffiella--3||g__Magnetospirillum--1||g__Nocardioides--1||g__Pseudomonas_E--1:capture_order_counter=o__Azospirillales--3||o__Chromatiales--3||o__Propionibacteriales--1||o__Pseudomonadales--1||o__Rhodospirillales--1:capture_phylum_counter=p__Actinobacteriota--1||p__Proteobacteria--8:capture_species_counter=s__Azospirillum melinis--3||s__Imhoffiella drewsii--2||s__Imhoffiella purpurea--1||s__Magnetospirillum sp001898825--1||s__Nocardioides daphniae--1||s__Pseudomonas_E sp002803095--1:evalue_avg=1.00924e-35:evalue_max=3.02e-35:evalue_min=2.99e-57:evalue_std=1.741373519036051e-35:evalue_sum=3.02772e-35:gapopen_avg=0.6666666666666666:gapopen_max=1.0:gapopen_min=0.0:gapopen_std=0.5773502691896258:gapopen_sum=2.0:gtdb_class_counter=c__Actinomycetia--2:gtdb_domain_counter=d__Bacteria--2:gtdb_family_counter=f__Geodermatophilaceae--2:gtdb_genus_counter=g__Blastococcus--2:gtdb_order_counter=o__Mycobacteriales--2:gtdb_phylum_counter=p__Actinobacteriota--2:gtdb_species_counter=s__Blastococcus sp004570385--1||s__Blastococcus sp004570875--1:heptad_counter=MCP-38H--11:lbd_counter=:lca_tree=g__Blastococcus:length_avg=115.33333333333333:length_max=122.0:length_min=110.0:length_std=6.110100926607786:length_sum=346.0:mismatch_avg=26.333333333333332:mismatch_max=35.0:mismatch_min=11.0:mismatch_std=13.316656236958787:mismatch_sum=79.0:name=N944471:qcovhsp_avg=99.73333333333333:qcovhsp_max=100.0:qcovhsp_min=99.2:qcovhsp_std=0.461880215351699:qcovhsp_sum=299.2:qend_avg=115.0:qend_max=121.0:qend_min=110.0:qend_std=5.5677643628300215:qend_sum=345.0:qstart_avg=1.0:qstart_max=1.0:qstart_min=1.0:qstart_std=0.0:qstart_sum=3.0:ref_name_counter=RS_GCF_002938425.1_protein.faa_NZ_POQU01000018.1_32@PF00015_full_PFAM.528.694--1||RS_GCF_003319185.1_protein.faa_NZ_QOHJ01000006.1_134@PF00015_full_PFAM.527.695--1||RS_GCF_008124835.1_protein.faa_NZ_VNHW01000004.1_69@PF00015_full_PFAM.534.698--1:scovhsp_avg=69.3:scovhsp_max=73.5:scovhsp_min=65.5:scovhsp_std=4.014971979976946:scovhsp_sum=207.9:send_avg=148.33333333333334:send_max=150.0:send_min=147.0:send_std=1.5275252316519465:send_sum=445.0:sstart_avg=34.333333333333336:sstart_max=41.0:sstart_min=27.0:sstart_std=7.023769168568493:sstart_sum=103.0],(((9a66d568-af0a-462b-8829-872429db2de4_1@MCPsignal.38.181:0.0437336[&&NHX:Sample=rhizpot1:Type=capture:capture_class=c__Alphaproteobacteria:capture_domain=d__Bacteria:capture_family=f__Sphingomonadaceae:capture_genus=g__Sphingomonas_E:capture_order=o__Sphingomonadales:capture_phylum=p__Proteobacteria:capture_species=s__Sphingomonas_E laterariae:heptad=MCP-38H],9a8ce7eb-affb-42b4-a6d3-60b2bd84280f_1@MCPsignal.159.304:5e-09[&&NHX:Sample=rhizpot3:Type=capture:capture_class=c__Gammaproteobacteria:capture_domain=d__Bacteria:capture_family=f__Chromatiaceae:capture_genus=g__Thiobaca:capture_order=o__Chromatiales:capture_phylum=p__Proteobacteria:capture_species=s__Thiobaca trueperi:heptad=MCP-38H])0.849:0.00540102[&&NHX:Sample_counter=rhizpot1--1||rhizpot3--1:Type_counter=capture--2:capture_class_counter=c__Alphaproteobacteria--1||c__Gammaproteobacteria--1:capture_domain_counter=d__Bacteria--2:capture_family_counter=f__Chromatiaceae--1||f__Sphingomonadaceae--1:capture_genus_counter=g__Sphingomonas_E--1||g__Thiobaca--1:capture_order_counter=o__Chromatiales--1||o__Sphingomonadales--1:capture_phylum_counter=p__Proteobacteria--2:capture_species_counter=s__Sphingomonas_E laterariae--1||s__Thiobaca trueperi--1:gtdb_class_counter=:gtdb_domain_counter=:gtdb_family_counter=:gtdb_genus_counter=:gtdb_order_counter=:gtdb_phylum_counter=:gtdb_species_counter=:heptad_counter=MCP-38H--2:lbd_counter=:name=N944474:ref_name_counter=],f8b42b48-e304-48ec-8b38-95d3c1d69295_1@MCPsignal.35.199:5e-09[&&NHX:Sample=rhizpot1:Type=capture:capture_class=c__Gammaproteobacteria:capture_domain=d__Bacteria:capture_family=f__Pseudomonadaceae:capture_genus=g__Pseudomonas_E:capture_order=o__Pseudomonadales:capture_phylum=p__Proteobacteria:capture_species=s__Pseudomonas_E sp900583165:heptad=MCP-38H])0:5e-09[&&NHX:Sample_counter=rhizpot1--2||rhizpot3--1:Type_counter=capture--3:capture_class_counter=c__Alphaproteobacteria--1||c__Gammaproteobacteria--2:capture_domain_counter=d__Bacteria--3:capture_family_counter=f__Chromatiaceae--1||f__Pseudomonadaceae--1||f__Sphingomonadaceae--1:capture_genus_counter=g__Pseudomonas_E--1||g__Sphingomonas_E--1||g__Thiobaca--1:capture_order_counter=o__Chromatiales--1||o__Pseudomonadales--1||o__Sphingomonadales--1:capture_phylum_counter=p__Proteobacteria--3:capture_species_counter=s__Pseudomonas_E sp900583165--1||s__Sphingomonas_E laterariae--1||s__Thiobaca trueperi--1:gtdb_class_counter=:gtdb_domain_counter=:gtdb_family_counter=:gtdb_genus_counter=:gtdb_order_counter=:gtdb_phylum_counter=:gtdb_species_counter=:heptad_counter=MCP-38H--3:lbd_counter=:name=N944476:ref_name_counter=],(52ce5695-fccb-4d0d-b9af-7f291101512c_3@MCPsignal.166.272:0.0331668[&&NHX:Sample=rhizpot1:Type=capture:capture_class=c__Actinomycetia:capture_domain=d__Bacteria:capture_family=f__Nocardioidaceae:capture_genus=g__Nocardioides:capture_order=o__Propionibacteriales:capture_phylum=p__Actinobacteriota:capture_species=s__Nocardioides daphniae:heptad=MCP-38H],(ceb4308e-d473-4a59-b932-c1c7f884e64f_1@MCPsignal.287.383:5e-09[&&NHX:Sample=rhizpot3:Type=capture:capture_class=c__Gammaproteobacteria:capture_domain=d__Bacteria:capture_family=f__Rhodocyclaceae:capture_genus=g__Thauera:capture_order=o__Burkholderiales:capture_phylum=p__Proteobacteria:capture_species=s__Thauera sp017997795:heptad=MCP-38H],(64f25256-6d58-4666-be6f-77ce1173b123_5@MCPsignal.311.428:0.00694154[&&NHX:Sample=rhizpot3:Type=capture:capture_class=c__Actinomycetia:capture_domain=d__Bacteria:capture_family=f__Geodermatophilaceae:capture_genus=g__Blastococcus:capture_order=o__Mycobacteriales:capture_phylum=p__Actinobacteriota:capture_species=s__Blastococcus sp003319175:heptad=MCP-38H],b4206032-d633-4c8c-b044-6845a456fe72_6@MCPsignal.141.230:0.010237[&&NHX:Sample=rhizpot1:Type=capture:capture_class=c__Verrucomicrobiae:capture_domain=d__Bacteria:capture_family=f__SXTU01:capture_genus=g__SXTU01:capture_order=o__Pedosphaerales:capture_phylum=p__Verrucomicrobiota:capture_species=s__SXTU01 sp005791875:heptad=MCP-38H])0:5e-09[&&NHX:Sample_counter=rhizpot1--1||rhizpot3--1:Type_counter=capture--2:capture_class_counter=c__Actinomycetia--1||c__Verrucomicrobiae--1:capture_domain_counter=d__Bacteria--2:capture_family_counter=f__Geodermatophilaceae--1||f__SXTU01--1:capture_genus_counter=g__Blastococcus--1||g__SXTU01--1:capture_order_counter=o__Mycobacteriales--1||o__Pedosphaerales--1:capture_phylum_counter=p__Actinobacteriota--1||p__Verrucomicrobiota--1:capture_species_counter=s__Blastococcus sp003319175--1||s__SXTU01 sp005791875--1:gtdb_class_counter=:gtdb_domain_counter=:gtdb_family_counter=:gtdb_genus_counter=:gtdb_order_counter=:gtdb_phylum_counter=:gtdb_species_counter=:heptad_counter=MCP-38H--2:lbd_counter=:name=N944481:ref_name_counter=])0:5e-09[&&NHX:Sample_counter=rhizpot1--1||rhizpot3--2:Type_counter=capture--3:capture_class_counter=c__Actinomycetia--1||c__Gammaproteobacteria--1||c__Verrucomicrobiae--1:capture_domain_counter=d__Bacteria--3:capture_family_counter=f__Geodermatophilaceae--1||f__Rhodocyclaceae--1||f__SXTU01--1:capture_genus_counter=g__Blastococcus--1||g__SXTU01--1||g__Thauera--1:capture_order_counter=o__Burkholderiales--1||o__Mycobacteriales--1||o__Pedosphaerales--1:capture_phylum_counter=p__Actinobacteriota--1||p__Proteobacteria--1||p__Verrucomicrobiota--1:capture_species_counter=s__Blastococcus sp003319175--1||s__SXTU01 sp005791875--1||s__Thauera sp017997795--1:gtdb_class_counter=:gtdb_domain_counter=:gtdb_family_counter=:gtdb_genus_counter=:gtdb_order_counter=:gtdb_phylum_counter=:gtdb_species_counter=:heptad_counter=MCP-38H--3:lbd_counter=:name=N944482:ref_name_counter=])0:5e-09[&&NHX:Sample_counter=rhizpot1--2||rhizpot3--2:Type_counter=capture--4:capture_class_counter=c__Actinomycetia--2||c__Gammaproteobacteria--1||c__Verrucomicrobiae--1:capture_domain_counter=d__Bacteria--4:capture_family_counter=f__Geodermatophilaceae--1||f__Nocardioidaceae--1||f__Rhodocyclaceae--1||f__SXTU01--1:capture_genus_counter=g__Blastococcus--1||g__Nocardioides--1||g__SXTU01--1||g__Thauera--1:capture_order_counter=o__Burkholderiales--1||o__Mycobacteriales--1||o__Pedosphaerales--1||o__Propionibacteriales--1:capture_phylum_counter=p__Actinobacteriota--2||p__Proteobacteria--1||p__Verrucomicrobiota--1:capture_species_counter=s__Blastococcus sp003319175--1||s__Nocardioides daphniae--1||s__SXTU01 sp005791875--1||s__Thauera sp017997795--1:gtdb_class_counter=:gtdb_domain_counter=:gtdb_family_counter=:gtdb_genus_counter=:gtdb_order_counter=:gtdb_phylum_counter=:gtdb_species_counter=:heptad_counter=MCP-38H--4:lbd_counter=:name=N944483:ref_name_counter=])0.973:0.033231[&&NHX:Sample_counter=rhizpot1--4||rhizpot3--3:Type_counter=capture--7:capture_class_counter=c__Actinomycetia--2||c__Alphaproteobacteria--1||c__Gammaproteobacteria--3||c__Verrucomicrobiae--1:capture_domain_counter=d__Bacteria--7:capture_family_counter=f__Chromatiaceae--1||f__Geodermatophilaceae--1||f__Nocardioidaceae--1||f__Pseudomonadaceae--1||f__Rhodocyclaceae--1||f__SXTU01--1||f__Sphingomonadaceae--1:capture_genus_counter=g__Blastococcus--1||g__Nocardioides--1||g__Pseudomonas_E--1||g__SXTU01--1||g__Sphingomonas_E--1||g__Thauera--1||g__Thiobaca--1:capture_order_counter=o__Burkholderiales--1||o__Chromatiales--1||o__Mycobacteriales--1||o__Pedosphaerales--1||o__Propionibacteriales--1||o__Pseudomonadales--1||o__Sphingomonadales--1:capture_phylum_counter=p__Actinobacteriota--2||p__Proteobacteria--4||p__Verrucomicrobiota--1:capture_species_counter=s__Blastococcus sp003319175--1||s__Nocardioides daphniae--1||s__Pseudomonas_E sp900583165--1||s__SXTU01 sp005791875--1||s__Sphingomonas_E laterariae--1||s__Thauera sp017997795--1||s__Thiobaca trueperi--1:gtdb_class_counter=:gtdb_domain_counter=:gtdb_family_counter=:gtdb_genus_counter=:gtdb_order_counter=:gtdb_phylum_counter=:gtdb_species_counter=:heptad_counter=MCP-38H--7:lbd_counter=:name=N944484:ref_name_counter=])0.931:0.0206891[&&NHX:Sample_counter=rhizpot1--10||rhizpot3--6:Type_counter=GTDB--2||capture--16:besthit_avg=76.2:besthit_max=90.2:besthit_min=68.4:besthit_std=12.15072014326723:besthit_sum=228.60000000000002:bitscore_avg=140.66666666666666:bitscore_max=176.0:bitscore_min=120.0:bitscore_std=30.74627348693388:bitscore_sum=422.0:capture_class_counter=c__Actinomycetia--3||c__Alphaproteobacteria--5||c__Gammaproteobacteria--7||c__Verrucomicrobiae--1:capture_domain_counter=d__Bacteria--16:capture_family_counter=f__Azospirillaceae--3||f__Chromatiaceae--4||f__Geodermatophilaceae--1||f__Magnetospirillaceae--1||f__Nocardioidaceae--2||f__Pseudomonadaceae--2||f__Rhodocyclaceae--1||f__SXTU01--1||f__Sphingomonadaceae--1:capture_genus_counter=g__Azospirillum--3||g__Blastococcus--1||g__Imhoffiella--3||g__Magnetospirillum--1||g__Nocardioides--2||g__Pseudomonas_E--2||g__SXTU01--1||g__Sphingomonas_E--1||g__Thauera--1||g__Thiobaca--1:capture_order_counter=o__Azospirillales--3||o__Burkholderiales--1||o__Chromatiales--4||o__Mycobacteriales--1||o__Pedosphaerales--1||o__Propionibacteriales--2||o__Pseudomonadales--2||o__Rhodospirillales--1||o__Sphingomonadales--1:capture_phylum_counter=p__Actinobacteriota--3||p__Proteobacteria--12||p__Verrucomicrobiota--1:capture_species_counter=s__Azospirillum melinis--3||s__Blastococcus sp003319175--1||s__Imhoffiella drewsii--2||s__Imhoffiella purpurea--1||s__Magnetospirillum sp001898825--1||s__Nocardioides daphniae--2||s__Pseudomonas_E sp002803095--1||s__Pseudomonas_E sp900583165--1||s__SXTU01 sp005791875--1||s__Sphingomonas_E laterariae--1||s__Thauera sp017997795--1||s__Thiobaca trueperi--1:evalue_avg=1.00924e-35:evalue_max=3.02e-35:evalue_min=2.99e-57:evalue_std=1.741373519036051e-35:evalue_sum=3.02772e-35:gapopen_avg=0.6666666666666666:gapopen_max=1.0:gapopen_min=0.0:gapopen_std=0.5773502691896258:gapopen_sum=2.0:gtdb_class_counter=c__Actinomycetia--2:gtdb_domain_counter=d__Bacteria--2:gtdb_family_counter=f__Geodermatophilaceae--2:gtdb_genus_counter=g__Blastococcus--2:gtdb_order_counter=o__Mycobacteriales--2:gtdb_phylum_counter=p__Actinobacteriota--2:gtdb_species_counter=s__Blastococcus sp004570385--1||s__Blastococcus sp004570875--1:heptad_counter=MCP-38H--18:lbd_counter=:lca_tree=g__Blastococcus:length_avg=115.33333333333333:length_max=122.0:length_min=110.0:length_std=6.110100926607786:length_sum=346.0:mismatch_avg=26.333333333333332:mismatch_max=35.0:mismatch_min=11.0:mismatch_std=13.316656236958787:mismatch_sum=79.0:name=N944485:qcovhsp_avg=99.73333333333333:qcovhsp_max=100.0:qcovhsp_min=99.2:qcovhsp_std=0.461880215351699:qcovhsp_sum=299.2:qend_avg=115.0:qend_max=121.0:qend_min=110.0:qend_std=5.5677643628300215:qend_sum=345.0:qstart_avg=1.0:qstart_max=1.0:qstart_min=1.0:qstart_std=0.0:qstart_sum=3.0:ref_name_counter=RS_GCF_002938425.1_protein.faa_NZ_POQU01000018.1_32@PF00015_full_PFAM.528.694--1||RS_GCF_003319185.1_protein.faa_NZ_QOHJ01000006.1_134@PF00015_full_PFAM.527.695--1||RS_GCF_008124835.1_protein.faa_NZ_VNHW01000004.1_69@PF00015_full_PFAM.534.698--1:scovhsp_avg=69.3:scovhsp_max=73.5:scovhsp_min=65.5:scovhsp_std=4.014971979976946:scovhsp_sum=207.9:send_avg=148.33333333333334:send_max=150.0:send_min=147.0:send_std=1.5275252316519465:send_sum=445.0:sstart_avg=34.333333333333336:sstart_max=41.0:sstart_min=27.0:sstart_std=7.023769168568493:sstart_sum=103.0])0:5e-09[&&NHX:Sample_counter=rhizpot1--12||rhizpot3--6:Type_counter=GTDB--2||capture--18:besthit_avg=76.2:besthit_max=90.2:besthit_min=68.4:besthit_std=12.150720143267229:besthit_sum=228.6:bitscore_avg=140.66666666666666:bitscore_max=176.0:bitscore_min=120.0:bitscore_std=30.74627348693388:bitscore_sum=422.0:capture_class_counter=c__Actinomycetia--4||c__Alphaproteobacteria--5||c__Gammaproteobacteria--8||c__Verrucomicrobiae--1:capture_domain_counter=d__Bacteria--18:capture_family_counter=f__Azospirillaceae--3||f__Chromatiaceae--4||f__Geodermatophilaceae--2||f__Magnetospirillaceae--1||f__Nocardioidaceae--2||f__Pseudomonadaceae--2||f__Rhodocyclaceae--2||f__SXTU01--1||f__Sphingomonadaceae--1:capture_genus_counter=g__Azonexus--1||g__Azospirillum--3||g__Blastococcus--2||g__Imhoffiella--3||g__Magnetospirillum--1||g__Nocardioides--2||g__Pseudomonas_E--2||g__SXTU01--1||g__Sphingomonas_E--1||g__Thauera--1||g__Thiobaca--1:capture_order_counter=o__Azospirillales--3||o__Burkholderiales--2||o__Chromatiales--4||o__Mycobacteriales--2||o__Pedosphaerales--1||o__Propionibacteriales--2||o__Pseudomonadales--2||o__Rhodospirillales--1||o__Sphingomonadales--1:capture_phylum_counter=p__Actinobacteriota--4||p__Proteobacteria--13||p__Verrucomicrobiota--1:capture_species_counter=s__Azonexus sp002470165--1||s__Azospirillum melinis--3||s__Blastococcus saxobsidens--1||s__Blastococcus sp003319175--1||s__Imhoffiella drewsii--2||s__Imhoffiella purpurea--1||s__Magnetospirillum sp001898825--1||s__Nocardioides daphniae--2||s__Pseudomonas_E sp002803095--1||s__Pseudomonas_E sp900583165--1||s__SXTU01 sp005791875--1||s__Sphingomonas_E laterariae--1||s__Thauera sp017997795--1||s__Thiobaca trueperi--1:evalue_avg=1.00924e-35:evalue_max=3.02e-35:evalue_min=2.99e-57:evalue_std=1.741373519036051e-35:evalue_sum=3.02772e-35:gapopen_avg=0.6666666666666666:gapopen_max=1.0:gapopen_min=0.0:gapopen_std=0.5773502691896258:gapopen_sum=2.0:gtdb_class_counter=c__Actinomycetia--2:gtdb_domain_counter=d__Bacteria--2:gtdb_family_counter=f__Geodermatophilaceae--2:gtdb_genus_counter=g__Blastococcus--2:gtdb_order_counter=o__Mycobacteriales--2:gtdb_phylum_counter=p__Actinobacteriota--2:gtdb_species_counter=s__Blastococcus sp004570385--1||s__Blastococcus sp004570875--1:heptad_counter=MCP-38H--20:lbd_counter=:lca_tree=g__Blastococcus:length_avg=115.33333333333333:length_max=122.0:length_min=110.0:length_std=6.110100926607787:length_sum=346.0:mismatch_avg=26.333333333333332:mismatch_max=35.0:mismatch_min=11.0:mismatch_std=13.316656236958787:mismatch_sum=79.0:name=N944486:qcovhsp_avg=99.73333333333333:qcovhsp_max=100.0:qcovhsp_min=99.2:qcovhsp_std=0.461880215351699:qcovhsp_sum=299.2:qend_avg=115.0:qend_max=121.0:qend_min=110.0:qend_std=5.5677643628300215:qend_sum=345.0:qstart_avg=1.0:qstart_max=1.0:qstart_min=1.0:qstart_std=0.0:qstart_sum=3.0:ref_name_counter=RS_GCF_002938425.1_protein.faa_NZ_POQU01000018.1_32@PF00015_full_PFAM.528.694--1||RS_GCF_003319185.1_protein.faa_NZ_QOHJ01000006.1_134@PF00015_full_PFAM.527.695--1||RS_GCF_008124835.1_protein.faa_NZ_VNHW01000004.1_69@PF00015_full_PFAM.534.698--1:scovhsp_avg=69.3:scovhsp_max=73.5:scovhsp_min=65.5:scovhsp_std=4.014971979976947:scovhsp_sum=207.9:send_avg=148.33333333333334:send_max=150.0:send_min=147.0:send_std=1.5275252316519465:send_sum=445.0:sstart_avg=34.333333333333336:sstart_max=41.0:sstart_min=27.0:sstart_std=7.023769168568493:sstart_sum=103.0])0.179:0.00711358[&&NHX:Sample_counter=rhizpot1--14||rhizpot3--6:Type_counter=GTDB--2||capture--20:besthit_avg=72.15:besthit_max=90.2:besthit_min=60.0:besthit_std=12.807679987674064:besthit_sum=288.6:bitscore_avg=134.75:bitscore_max=176.0:bitscore_min=117.0:bitscore_std=27.753378172755834:bitscore_sum=539.0:capture_class_counter=c__Actinomycetia--5||c__Alphaproteobacteria--5||c__Gammaproteobacteria--9||c__Verrucomicrobiae--1:capture_domain_counter=d__Bacteria--20:capture_family_counter=f__Azospirillaceae--3||f__Chromatiaceae--4||f__Geodermatophilaceae--3||f__Magnetospirillaceae--1||f__Nocardioidaceae--2||f__Pseudomonadaceae--3||f__Rhodocyclaceae--2||f__SXTU01--1||f__Sphingomonadaceae--1:capture_genus_counter=g__Azonexus--1||g__Azospirillum--3||g__Blastococcus--3||g__Imhoffiella--3||g__Magnetospirillum--1||g__Nocardioides--2||g__Pseudomonas_A--1||g__Pseudomonas_E--2||g__SXTU01--1||g__Sphingomonas_E--1||g__Thauera--1||g__Thiobaca--1:capture_order_counter=o__Azospirillales--3||o__Burkholderiales--2||o__Chromatiales--4||o__Mycobacteriales--3||o__Pedosphaerales--1||o__Propionibacteriales--2||o__Pseudomonadales--3||o__Rhodospirillales--1||o__Sphingomonadales--1:capture_phylum_counter=p__Actinobacteriota--5||p__Proteobacteria--14||p__Verrucomicrobiota--1:capture_species_counter=s__Azonexus sp002470165--1||s__Azospirillum melinis--3||s__Blastococcus saxobsidens--2||s__Blastococcus sp003319175--1||s__Imhoffiella drewsii--2||s__Imhoffiella purpurea--1||s__Magnetospirillum sp001898825--1||s__Nocardioides daphniae--2||s__Pseudomonas_A nitrititolerans--1||s__Pseudomonas_E sp002803095--1||s__Pseudomonas_E sp900583165--1||s__SXTU01 sp005791875--1||s__Sphingomonas_E laterariae--1||s__Thauera sp017997795--1||s__Thiobaca trueperi--1:evalue_avg=1.935693e-34:evalue_max=7.44e-34:evalue_min=2.99e-57:evalue_std=3.6722915205172187e-34:evalue_sum=7.742772e-34:gapopen_avg=0.5:gapopen_max=1.0:gapopen_min=0.0:gapopen_std=0.5773502691896257:gapopen_sum=2.0:gtdb_class_counter=c__Actinomycetia--2:gtdb_domain_counter=d__Bacteria--2:gtdb_family_counter=f__Geodermatophilaceae--2:gtdb_genus_counter=g__Blastococcus--2:gtdb_order_counter=o__Mycobacteriales--2:gtdb_phylum_counter=p__Actinobacteriota--2:gtdb_species_counter=s__Blastococcus sp004570385--1||s__Blastococcus sp004570875--1:heptad_counter=MCP-38H--22:lbd_counter=:lca_tree=g__Blastococcus:length_avg=117.75:length_max=125.0:length_min=110.0:length_std=6.946221994724902:length_sum=471.0:mismatch_avg=32.25:mismatch_max=50.0:mismatch_min=11.0:mismatch_std=16.070158679988197:mismatch_sum=129.0:name=N944487:qcovhsp_avg=99.8:qcovhsp_max=100.0:qcovhsp_min=99.2:qcovhsp_std=0.3999999999999985:qcovhsp_sum=399.2:qend_avg=117.5:qend_max=125.0:qend_min=110.0:qend_std=6.757711644237764:qend_sum=470.0:qstart_avg=1.0:qstart_max=1.0:qstart_min=1.0:qstart_std=0.0:qstart_sum=4.0:ref_name_counter=RS_GCF_002938425.1_protein.faa_NZ_POQU01000018.1_32@PF00015_full_PFAM.528.694--1||RS_GCF_003319185.1_protein.faa_NZ_QOHJ01000006.1_134@PF00015_full_PFAM.527.695--1||RS_GCF_008124835.1_protein.faa_NZ_VNHW01000004.1_69@PF00015_full_PFAM.534.698--2:scovhsp_avg=71.025:scovhsp_max=76.2:scovhsp_min=65.5:scovhsp_std=4.759114063212466:scovhsp_sum=284.1:send_avg=148.0:send_max=150.0:send_min=147.0:send_std=1.4142135623730951:send_sum=592.0:sstart_avg=31.5:sstart_max=41.0:sstart_min=23.0:sstart_std=8.06225774829855:sstart_sum=126.0],96e147ed-f533-4c02-b356-6b2574d05ab1_4@MCPsignal.214.317:5e-09[&&NHX:Sample=rhizpot1:Type=capture:besthit=69.9:bitscore=118.0:capture_class=c__Gammaproteobacteria:capture_domain=d__Bacteria:capture_family=f__Rhodocyclaceae:capture_genus=g__Azonexus:capture_order=o__Burkholderiales:capture_phylum=p__Proteobacteria:capture_species=s__Azonexus sp002470165:evalue=8.43e-35:gapopen=0.0:heptad=MCP-38H:length=103.0:mismatch=31.0:qcovhsp=100.0:qend=103.0:qstart=1.0:ref_name=RS_GCF_002938425.1_protein.faa_NZ_POQU01000018.1_32@PF00015_full_PFAM.528.694:scovhsp=62.0:send=110.0:sstart=8.0])0:1.3e-08[&&NHX:Sample_counter=rhizpot1--15||rhizpot3--6:Type_counter=GTDB--2||capture--21:besthit_avg=71.7:besthit_max=90.2:besthit_min=60.0:besthit_std=11.137324633860684:besthit_sum=358.5:bitscore_avg=131.4:bitscore_max=176.0:bitscore_min=117.0:bitscore_std=25.175384803414623:bitscore_sum=657.0:capture_class_counter=c__Actinomycetia--5||c__Alphaproteobacteria--5||c__Gammaproteobacteria--10||c__Verrucomicrobiae--1:capture_domain_counter=d__Bacteria--21:capture_family_counter=f__Azospirillaceae--3||f__Chromatiaceae--4||f__Geodermatophilaceae--3||f__Magnetospirillaceae--1||f__Nocardioidaceae--2||f__Pseudomonadaceae--3||f__Rhodocyclaceae--3||f__SXTU01--1||f__Sphingomonadaceae--1:capture_genus_counter=g__Azonexus--2||g__Azospirillum--3||g__Blastococcus--3||g__Imhoffiella--3||g__Magnetospirillum--1||g__Nocardioides--2||g__Pseudomonas_A--1||g__Pseudomonas_E--2||g__SXTU01--1||g__Sphingomonas_E--1||g__Thauera--1||g__Thiobaca--1:capture_order_counter=o__Azospirillales--3||o__Burkholderiales--3||o__Chromatiales--4||o__Mycobacteriales--3||o__Pedosphaerales--1||o__Propionibacteriales--2||o__Pseudomonadales--3||o__Rhodospirillales--1||o__Sphingomonadales--1:capture_phylum_counter=p__Actinobacteriota--5||p__Proteobacteria--15||p__Verrucomicrobiota--1:capture_species_counter=s__Azonexus sp002470165--2||s__Azospirillum melinis--3||s__Blastococcus saxobsidens--2||s__Blastococcus sp003319175--1||s__Imhoffiella drewsii--2||s__Imhoffiella purpurea--1||s__Magnetospirillum sp001898825--1||s__Nocardioides daphniae--2||s__Pseudomonas_A nitrititolerans--1||s__Pseudomonas_E sp002803095--1||s__Pseudomonas_E sp900583165--1||s__SXTU01 sp005791875--1||s__Sphingomonas_E laterariae--1||s__Thauera sp017997795--1||s__Thiobaca trueperi--1:evalue_avg=1.7171544e-34:evalue_max=7.44e-34:evalue_min=2.99e-57:evalue_std=3.2176216926787397e-34:evalue_sum=8.585772e-34:gapopen_avg=0.4:gapopen_max=1.0:gapopen_min=0.0:gapopen_std=0.5477225575051662:gapopen_sum=2.0:gtdb_class_counter=c__Actinomycetia--2:gtdb_domain_counter=d__Bacteria--2:gtdb_family_counter=f__Geodermatophilaceae--2:gtdb_genus_counter=g__Blastococcus--2:gtdb_order_counter=o__Mycobacteriales--2:gtdb_phylum_counter=p__Actinobacteriota--2:gtdb_species_counter=s__Blastococcus sp004570385--1||s__Blastococcus sp004570875--1:heptad_counter=MCP-38H--23:lbd_counter=:lca_tree=g__Blastococcus:length_avg=114.8:length_max=125.0:length_min=103.0:length_std=8.927485648266257:length_sum=574.0:mismatch_avg=32.0:mismatch_max=50.0:mismatch_min=11.0:mismatch_std=13.92838827718412:mismatch_sum=160.0:name=N944489:qcovhsp_avg=99.84:qcovhsp_max=100.0:qcovhsp_min=99.2:qcovhsp_std=0.3577708763999651:qcovhsp_sum=499.2:qend_avg=114.6:qend_max=125.0:qend_min=103.0:qend_std=8.734987120768983:qend_sum=573.0:qstart_avg=1.0:qstart_max=1.0:qstart_min=1.0:qstart_std=0.0:qstart_sum=5.0:ref_name_counter=RS_GCF_002938425.1_protein.faa_NZ_POQU01000018.1_32@PF00015_full_PFAM.528.694--2||RS_GCF_003319185.1_protein.faa_NZ_QOHJ01000006.1_134@PF00015_full_PFAM.527.695--1||RS_GCF_008124835.1_protein.faa_NZ_VNHW01000004.1_69@PF00015_full_PFAM.534.698--2:scovhsp_avg=69.22:scovhsp_max=76.2:scovhsp_min=62.0:scovhsp_std=5.768622019165409:scovhsp_sum=346.1:send_avg=140.4:send_max=150.0:send_min=110.0:send_std=17.03819239238717:send_sum=702.0:sstart_avg=26.8:sstart_max=41.0:sstart_min=8.0:sstart_std=12.617448236470002:sstart_sum=134.0])0.754:0.0063652[&&NHX:Sample_counter=rhizpot1--23||rhizpot3--9:Type_counter=GTDB--3||capture--32:besthit_avg=75.48888888888888:besthit_max=92.3:besthit_min=60.0:besthit_std=10.97445265656156:besthit_sum=679.4:bitscore_avg=143.0:bitscore_max=176.0:bitscore_min=117.0:bitscore_std=25.79244075305786:bitscore_sum=1287.0:capture_class_counter=c__Actinomycetia--5||c__Alphaproteobacteria--7||c__Desulfuromonadia--1||c__Gammaproteobacteria--18||c__Verrucomicrobiae--1:capture_domain_counter=d__Bacteria--32:capture_family_counter=f__Azospirillaceae--4||f__Chromatiaceae--5||f__Geobacteraceae--1||f__Geodermatophilaceae--3||f__Magnetospirillaceae--1||f__Nocardioidaceae--2||f__Pseudomonadaceae--7||f__Rhodocyclaceae--6||f__SXTU01--1||f__Sphingomonadaceae--2:capture_genus_counter=g__Azonexus--2||g__Azospirillum--4||g__Blastococcus--3||g__Geomonas--1||g__Imhoffiella--4||g__Magnetospirillum--1||g__Nocardioides--2||g__Pseudomonas_A--3||g__Pseudomonas_E--4||g__SXTU01--1||g__Sphingomonas--1||g__Sphingomonas_E--1||g__Thauera--4||g__Thiobaca--1:capture_order_counter=o__Azospirillales--4||o__Burkholderiales--6||o__Chromatiales--5||o__Geobacterales--1||o__Mycobacteriales--3||o__Pedosphaerales--1||o__Propionibacteriales--2||o__Pseudomonadales--7||o__Rhodospirillales--1||o__Sphingomonadales--2:capture_phylum_counter=p__Actinobacteriota--5||p__Desulfobacterota--1||p__Proteobacteria--25||p__Verrucomicrobiota--1:capture_species_counter=s__Azonexus sp002470165--2||s__Azospirillum melinis--3||s__Azospirillum sp014192915--1||s__Blastococcus saxobsidens--2||s__Blastococcus sp003319175--1||s__Geomonas limicola--1||s__Imhoffiella drewsii--3||s__Imhoffiella purpurea--1||s__Magnetospirillum sp001898825--1||s__Nocardioides daphniae--2||s__Pseudomonas_A nitrititolerans--1||s__Pseudomonas_A sp003488145--2||s__Pseudomonas_E sp002803095--1||s__Pseudomonas_E sp002843585--2||s__Pseudomonas_E sp900583165--1||s__SXTU01 sp005791875--1||s__Sphingomonas hankookensis--1||s__Sphingomonas_E laterariae--1||s__Thauera sp017997795--4||s__Thiobaca trueperi--1:evalue_avg=9.539750500015222e-35:evalue_max=7.44e-34:evalue_min=2.99e-57:evalue_std=2.448592402579675e-34:evalue_sum=8.5857754500137e-34:gapopen_avg=0.3333333333333333:gapopen_max=1.0:gapopen_min=0.0:gapopen_std=0.5:gapopen_sum=3.0:gtdb_class_counter=c__Actinomycetia--3:gtdb_domain_counter=d__Bacteria--3:gtdb_family_counter=f__Geodermatophilaceae--3:gtdb_genus_counter=g__Blastococcus--3:gtdb_order_counter=o__Mycobacteriales--3:gtdb_phylum_counter=p__Actinobacteriota--3:gtdb_species_counter=s__Blastococcus litoris--1||s__Blastococcus sp004570385--1||s__Blastococcus sp004570875--1:heptad_counter=MCP-38H--35:lbd_counter=:lca_tree=g__Blastococcus:length_avg=127.77777777777777:length_max=155.0:length_min=103.0:length_std=18.793468132424213:length_sum=1150.0:mismatch_avg=29.88888888888889:mismatch_max=50.0:mismatch_min=11.0:mismatch_std=12.393994961718805:mismatch_sum=269.0:name=N944490:qcovhsp_avg=99.08888888888889:qcovhsp_max=100.0:qcovhsp_min=96.3:qcovhsp_std=1.6026887131040497:qcovhsp_sum=891.8:qend_avg=128.88888888888889:qend_max=161.0:qend_min=103.0:qend_std=20.996692861284394:qend_sum=1160.0:qstart_avg=2.3333333333333335:qstart_max=7.0:qstart_min=1.0:qstart_std=2.6457513110645903:qstart_sum=21.0:ref_name_counter=RS_GCF_002938425.1_protein.faa_NZ_POQU01000018.1_32@PF00015_full_PFAM.528.694--2||RS_GCF_003319175.1_protein.faa_NZ_QOHK01000006.1_159@PF00015_full_PFAM.434.600--1||RS_GCF_003319185.1_protein.faa_NZ_QOHJ01000006.1_134@PF00015_full_PFAM.527.695--1||RS_GCF_004570385.1_protein.faa_NZ_SPQL01000001.1_17@PF00015_full_PFAM.530.702--2||RS_GCF_008124835.1_protein.faa_NZ_VNHW01000004.1_69@PF00015_full_PFAM.534.698--3:scovhsp_avg=76.4:scovhsp_max=90.1:scovhsp_min=62.0:scovhsp_std=10.365929770165335:scovhsp_sum=687.6:send_avg=145.44444444444446:send_max=155.0:send_min=110.0:send_std=13.666666666666666:send_sum=1309.0:sstart_avg=18.77777777777778:sstart_max=41.0:sstart_min=1.0:sstart_std=14.92295025939725:sstart_sum=169.0],RS_GCF_900230285.1_protein.faa_NZ_OCNK01000005.1_118@PF00015_full_PFAM.530.692:0.042549[&&NHX:Type=GTDB:gtdb_class=c__Actinomycetia:gtdb_domain=d__Bacteria:gtdb_family=f__Geodermatophilaceae:gtdb_genus=g__Blastococcus:gtdb_order=o__Mycobacteriales:gtdb_phylum=p__Actinobacteriota:gtdb_species=s__Blastococcus sp900230285:heptad=MCP-38H:species=d__Bacteria_p__Actinobacteriota_c__Actinomycetia_o__Mycobacteriales_f__Geodermatophilaceae_g__Blastococcus_s__Blastococcus sp900230285])0.873:0.0132814[&&NHX:Sample_counter=rhizpot1--23||rhizpot3--9:Type_counter=GTDB--4||capture--32:besthit_avg=75.48888888888888:besthit_max=92.3:besthit_min=60.0:besthit_std=10.97445265656156:besthit_sum=679.4:bitscore_avg=143.0:bitscore_max=176.0:bitscore_min=117.0:bitscore_std=25.79244075305786:bitscore_sum=1287.0:capture_class_counter=c__Actinomycetia--5||c__Alphaproteobacteria--7||c__Desulfuromonadia--1||c__Gammaproteobacteria--18||c__Verrucomicrobiae--1:capture_domain_counter=d__Bacteria--32:capture_family_counter=f__Azospirillaceae--4||f__Chromatiaceae--5||f__Geobacteraceae--1||f__Geodermatophilaceae--3||f__Magnetospirillaceae--1||f__Nocardioidaceae--2||f__Pseudomonadaceae--7||f__Rhodocyclaceae--6||f__SXTU01--1||f__Sphingomonadaceae--2:capture_genus_counter=g__Azonexus--2||g__Azospirillum--4||g__Blastococcus--3||g__Geomonas--1||g__Imhoffiella--4||g__Magnetospirillum--1||g__Nocardioides--2||g__Pseudomonas_A--3||g__Pseudomonas_E--4||g__SXTU01--1||g__Sphingomonas--1||g__Sphingomonas_E--1||g__Thauera--4||g__Thiobaca--1:capture_order_counter=o__Azospirillales--4||o__Burkholderiales--6||o__Chromatiales--5||o__Geobacterales--1||o__Mycobacteriales--3||o__Pedosphaerales--1||o__Propionibacteriales--2||o__Pseudomonadales--7||o__Rhodospirillales--1||o__Sphingomonadales--2:capture_phylum_counter=p__Actinobacteriota--5||p__Desulfobacterota--1||p__Proteobacteria--25||p__Verrucomicrobiota--1:capture_species_counter=s__Azonexus sp002470165--2||s__Azospirillum melinis--3||s__Azospirillum sp014192915--1||s__Blastococcus saxobsidens--2||s__Blastococcus sp003319175--1||s__Geomonas limicola--1||s__Imhoffiella drewsii--3||s__Imhoffiella purpurea--1||s__Magnetospirillum sp001898825--1||s__Nocardioides daphniae--2||s__Pseudomonas_A nitrititolerans--1||s__Pseudomonas_A sp003488145--2||s__Pseudomonas_E sp002803095--1||s__Pseudomonas_E sp002843585--2||s__Pseudomonas_E sp900583165--1||s__SXTU01 sp005791875--1||s__Sphingomonas hankookensis--1||s__Sphingomonas_E laterariae--1||s__Thauera sp017997795--4||s__Thiobaca trueperi--1:evalue_avg=9.539750500015222e-35:evalue_max=7.44e-34:evalue_min=2.99e-57:evalue_std=2.448592402579675e-34:evalue_sum=8.5857754500137e-34:gapopen_avg=0.3333333333333333:gapopen_max=1.0:gapopen_min=0.0:gapopen_std=0.5:gapopen_sum=3.0:gtdb_class_counter=c__Actinomycetia--4:gtdb_domain_counter=d__Bacteria--4:gtdb_family_counter=f__Geodermatophilaceae--4:gtdb_genus_counter=g__Blastococcus--4:gtdb_order_counter=o__Mycobacteriales--4:gtdb_phylum_counter=p__Actinobacteriota--4:gtdb_species_counter=s__Blastococcus litoris--1||s__Blastococcus sp004570385--1||s__Blastococcus sp004570875--1||s__Blastococcus sp900230285--1:heptad_counter=MCP-38H--36:lbd_counter=:lca_tree=g__Blastococcus:length_avg=127.77777777777777:length_max=155.0:length_min=103.0:length_std=18.793468132424213:length_sum=1150.0:mismatch_avg=29.88888888888889:mismatch_max=50.0:mismatch_min=11.0:mismatch_std=12.393994961718805:mismatch_sum=269.0:name=N944492:qcovhsp_avg=99.08888888888889:qcovhsp_max=100.0:qcovhsp_min=96.3:qcovhsp_std=1.6026887131040497:qcovhsp_sum=891.8:qend_avg=128.88888888888889:qend_max=161.0:qend_min=103.0:qend_std=20.996692861284394:qend_sum=1160.0:qstart_avg=2.3333333333333335:qstart_max=7.0:qstart_min=1.0:qstart_std=2.6457513110645903:qstart_sum=21.0:ref_name_counter=RS_GCF_002938425.1_protein.faa_NZ_POQU01000018.1_32@PF00015_full_PFAM.528.694--2||RS_GCF_003319175.1_protein.faa_NZ_QOHK01000006.1_159@PF00015_full_PFAM.434.600--1||RS_GCF_003319185.1_protein.faa_NZ_QOHJ01000006.1_134@PF00015_full_PFAM.527.695--1||RS_GCF_004570385.1_protein.faa_NZ_SPQL01000001.1_17@PF00015_full_PFAM.530.702--2||RS_GCF_008124835.1_protein.faa_NZ_VNHW01000004.1_69@PF00015_full_PFAM.534.698--3:scovhsp_avg=76.4:scovhsp_max=90.1:scovhsp_min=62.0:scovhsp_std=10.365929770165335:scovhsp_sum=687.6:send_avg=145.44444444444446:send_max=155.0:send_min=110.0:send_std=13.666666666666666:send_sum=1309.0:sstart_avg=18.77777777777778:sstart_max=41.0:sstart_min=1.0:sstart_std=14.92295025939725:sstart_sum=169.0])0.858:0.0117069[&&NHX:Sample_counter=rhizpot1--34||rhizpot2--1||rhizpot3--19:Type_counter=GTDB--10||capture--54:besthit_avg=77.27857142857142:besthit_max=95.7:besthit_min=56.6:besthit_std=12.761491266331662:besthit_sum=1081.8999999999999:bitscore_avg=134.82857142857142:bitscore_max=201.0:bitscore_min=78.6:bitscore_std=36.12430310366243:bitscore_sum=1887.6:capture_class_counter=c__Actinomycetia--9||c__Alphaproteobacteria--11||c__Clostridia--1||c__Desulfovibrionia--1||c__Desulfuromonadia--1||c__Gammaproteobacteria--29||c__Verrucomicrobiae--2:capture_domain_counter=d__Bacteria--54:capture_family_counter=f__Azospirillaceae--4||f__Beijerinckiaceae--3||f__Cellulomonadaceae--2||f__Chromatiaceae--5||f__Desulfovibrionaceae--1||f__Geobacteraceae--1||f__Geodermatophilaceae--4||f__Halorhodospiraceae--6||f__Magnetospirillaceae--1||f__Nocardioidaceae--3||f__Oscillospiraceae--1||f__Pseudomonadaceae--9||f__Rhodocyclaceae--9||f__SXTU01--2||f__Sphingomonadaceae--3:capture_genus_counter=g__Actinotalea--2||g__Alkalilimnicola--6||g__Aminidesulfovibrio--1||g__Azonexus--3||g__Azospirillum--4||g__Blastococcus--4||g__Bosea--3||g__Geomonas--1||g__Imhoffiella--4||g__Lawsonibacter--1||g__Magnetospirillum--1||g__Nocardioides--3||g__Pseudomonas_A--3||g__Pseudomonas_E--6||g__SXTU01--2||g__Sphingomonas--2||g__Sphingomonas_E--1||g__Thauera--6||g__Thiobaca--1:capture_order_counter=o__Actinomycetales--2||o__Azospirillales--4||o__Burkholderiales--9||o__Chromatiales--5||o__Desulfovibrionales--1||o__Geobacterales--1||o__Mycobacteriales--4||o__Nitrococcales--6||o__Oscillospirales--1||o__Pedosphaerales--2||o__Propionibacteriales--3||o__Pseudomonadales--9||o__Rhizobiales--3||o__Rhodospirillales--1||o__Sphingomonadales--3:capture_phylum_counter=p__Actinobacteriota--9||p__Desulfobacterota--1||p__Desulfobacterota_I--1||p__Firmicutes_A--1||p__Proteobacteria--40||p__Verrucomicrobiota--2:capture_species_counter=s__Actinotalea sp012514545--2||s__Alkalilimnicola mobilis--6||s__Aminidesulfovibrio sp002382645--1||s__Azonexus sp002470165--3||s__Azospirillum melinis--3||s__Azospirillum sp014192915--1||s__Blastococcus saxobsidens--3||s__Blastococcus sp003319175--1||s__Bosea robiniae--3||s__Geomonas limicola--1||s__Imhoffiella drewsii--3||s__Imhoffiella purpurea--1||s__Lawsonibacter sp910577805--1||s__Magnetospirillum sp001898825--1||s__Nocardioides daphniae--3||s__Pseudomonas_A nitrititolerans--1||s__Pseudomonas_A sp003488145--2||s__Pseudomonas_E batumici--1||s__Pseudomonas_E sp002803095--1||s__Pseudomonas_E sp002843585--2||s__Pseudomonas_E sp003105155--1||s__Pseudomonas_E sp900583165--1||s__SXTU01 sp005791875--2||s__Sphingomonas hankookensis--2||s__Sphingomonas_E laterariae--1||s__Thauera sp017997795--6||s__Thiobaca trueperi--1:evalue_avg=4.685714285714919e-22:evalue_max=3.78e-21:evalue_min=9.24e-67:evalue_std=1.2071253656317492e-21:evalue_sum=6.560000000000886e-21:gapopen_avg=0.2857142857142857:gapopen_max=1.0:gapopen_min=0.0:gapopen_std=0.4688072309384954:gapopen_sum=4.0:gtdb_class_counter=c__Actinomycetia--10:gtdb_domain_counter=d__Bacteria--10:gtdb_family_counter=f__Geodermatophilaceae--10:gtdb_genus_counter=g__Blastococcus--6||g__Geodermatophilus--3||g__WGGQ01--1:gtdb_order_counter=o__Mycobacteriales--10:gtdb_phylum_counter=p__Actinobacteriota--10:gtdb_species_counter=s__Blastococcus colisei--1||s__Blastococcus litoris--1||s__Blastococcus sp004570385--1||s__Blastococcus sp004570875--1||s__Blastococcus sp900188025--1||s__Blastococcus sp900230285--1||s__Geodermatophilus siccatus--1||s__Geodermatophilus sp004571065--1||s__Geodermatophilus sp008124535--1||s__WGGQ01 sp009296285--1:heptad_counter=MCP-38H--64:lbd_counter=:lca_tree=f__Geodermatophilaceae:length_avg=116.92857142857143:length_max=155.0:length_min=47.0:length_std=33.815026895687126:length_sum=1637.0:mismatch_avg=27.5:mismatch_max=63.0:mismatch_min=2.0:mismatch_std=17.23033996718043:mismatch_sum=385.0:name=N944493:qcovhsp_avg=99.02142857142857:qcovhsp_max=100.0:qcovhsp_min=95.9:qcovhsp_std=1.6024877637495498:qcovhsp_sum=1386.3:qend_avg=117.71428571428571:qend_max=161.0:qend_min=47.0:qend_std=34.90300531787743:qend_sum=1648.0:qstart_avg=1.9285714285714286:qstart_max=7.0:qstart_min=1.0:qstart_std=2.164904890939366:qstart_sum=27.0:ref_name_counter=RS_GCF_000284015.1_protein.faa_NC_016943.1_1919@PF00015_full_PFAM.530.596--2||RS_GCF_002938425.1_protein.faa_NZ_POQU01000018.1_32@PF00015_full_PFAM.528.694--3||RS_GCF_003319175.1_protein.faa_NZ_QOHK01000006.1_159@PF00015_full_PFAM.434.600--2||RS_GCF_003319185.1_protein.faa_NZ_QOHJ01000006.1_134@PF00015_full_PFAM.527.695--1||RS_GCF_004570385.1_protein.faa_NZ_SPQL01000001.1_17@PF00015_full_PFAM.530.702--2||RS_GCF_008124835.1_protein.faa_NZ_VNHW01000004.1_69@PF00015_full_PFAM.534.698--4:scovhsp_avg=76.39999999999999:scovhsp_max=90.1:scovhsp_min=62.0:scovhsp_std=9.85682114461468:scovhsp_sum=1069.6:send_avg=130.71428571428572:send_max=155.0:send_min=55.0:send_std=34.8765483724182:send_sum=1830.0:sstart_avg=14.928571428571429:sstart_max=41.0:sstart_min=1.0:sstart_std=12.9226353927713:sstart_sum=209.0],((RS_GCF_003319185.1_protein.faa_NZ_QOHJ01000006.1_134@PF00015_full_PFAM.527.695:0.0550329[&&NHX:Type=GTDB:gtdb_class=c__Actinomycetia:gtdb_domain=d__Bacteria:gtdb_family=f__Geodermatophilaceae:gtdb_genus=g__Blastococcus:gtdb_order=o__Mycobacteriales:gtdb_phylum=p__Actinobacteriota:gtdb_species=s__Blastococcus sp003319185:heptad=MCP-38H:species=d__Bacteria_p__Actinobacteriota_c__Actinomycetia_o__Mycobacteriales_f__Geodermatophilaceae_g__Blastococcus_s__Blastococcus sp003319185],(GB_GCA_900102115.1_protein.faa_FNAW01000003.1_476@PF00015_full_PFAM.533.699:0.0243323[&&NHX:Type=GTDB:gtdb_class=c__Actinomycetia:gtdb_domain=d__Bacteria:gtdb_family=f__Geodermatophilaceae:gtdb_genus=g__Blastococcus:gtdb_order=o__Mycobacteriales:gtdb_phylum=p__Actinobacteriota:gtdb_species=s__Blastococcus sp900102115:heptad=MCP-38H:species=d__Bacteria_p__Actinobacteriota_c__Actinomycetia_o__Mycobacteriales_f__Geodermatophilaceae_g__Blastococcus_s__Blastococcus sp900102115],RS_GCF_900102425.1_protein.faa_NZ_FNBT01000004.1_348@PF00015_full_PFAM.535.702:0.0797342[&&NHX:Type=GTDB:gtdb_class=c__Actinomycetia:gtdb_domain=d__Bacteria:gtdb_family=f__Geodermatophilaceae:gtdb_genus=g__Blastococcus:gtdb_order=o__Mycobacteriales:gtdb_phylum=p__Actinobacteriota:gtdb_species=s__Blastococcus sp900102425:heptad=MCP-38H:species=d__Bacteria_p__Actinobacteriota_c__Actinomycetia_o__Mycobacteriales_f__Geodermatophilaceae_g__Blastococcus_s__Blastococcus sp900102425])0.441:0.023926[&&NHX:Sample_counter=:Type_counter=GTDB--2:capture_class_counter=:capture_domain_counter=:capture_family_counter=:capture_genus_counter=:capture_order_counter=:capture_phylum_counter=:capture_species_counter=:evoltype=D:gtdb_class_counter=c__Actinomycetia--2:gtdb_domain_counter=d__Bacteria--2:gtdb_family_counter=f__Geodermatophilaceae--2:gtdb_genus_counter=g__Blastococcus--2:gtdb_order_counter=o__Mycobacteriales--2:gtdb_phylum_counter=p__Actinobacteriota--2:gtdb_species_counter=s__Blastococcus sp900102115--1||s__Blastococcus sp900102425--1:heptad_counter=MCP-38H--2:lbd_counter=:lca=d__Bacteria:lca_tree=g__Blastococcus:name=N944497:ref_name_counter=])0.731:0.0132601[&&NHX:Sample_counter=:Type_counter=GTDB--3:capture_class_counter=:capture_domain_counter=:capture_family_counter=:capture_genus_counter=:capture_order_counter=:capture_phylum_counter=:capture_species_counter=:evoltype=D:gtdb_class_counter=c__Actinomycetia--3:gtdb_domain_counter=d__Bacteria--3:gtdb_family_counter=f__Geodermatophilaceae--3:gtdb_genus_counter=g__Blastococcus--3:gtdb_order_counter=o__Mycobacteriales--3:gtdb_phylum_counter=p__Actinobacteriota--3:gtdb_species_counter=s__Blastococcus sp003319185--1||s__Blastococcus sp900102115--1||s__Blastococcus sp900102425--1:heptad_counter=MCP-38H--3:lbd_counter=:lca=d__Bacteria:lca_tree=g__Blastococcus:name=N944498:ref_name_counter=],(RS_GCF_010682065.1_protein.faa_NZ_JAAGWG010000002.1_159@PF00015_full_PFAM.531.701:0.0137444[&&NHX:Type=GTDB:gtdb_class=c__Actinomycetia:gtdb_domain=d__Bacteria:gtdb_family=f__Geodermatophilaceae:gtdb_genus=g__Blastococcus:gtdb_order=o__Mycobacteriales:gtdb_phylum=p__Actinobacteriota:gtdb_species=s__Blastococcus saxobsidens_B:heptad=MCP-38H:species=d__Bacteria_p__Actinobacteriota_c__Actinomycetia_o__Mycobacteriales_f__Geodermatophilaceae_g__Blastococcus_s__Blastococcus saxobsidens_B],((((RS_GCF_003319095.1_protein.faa_NZ_QOHI01000005.1_59@PF00015_full_PFAM.531.696:5e-09[&&NHX:Type=GTDB:gtdb_class=c__Actinomycetia:gtdb_domain=d__Bacteria:gtdb_family=f__Geodermatophilaceae:gtdb_genus=g__Blastococcus:gtdb_order=o__Mycobacteriales:gtdb_phylum=p__Actinobacteriota:gtdb_species=s__Blastococcus sp003319095:heptad=MCP-38H:species=d__Bacteria_p__Actinobacteriota_c__Actinomycetia_o__Mycobacteriales_f__Geodermatophilaceae_g__Blastococcus_s__Blastococcus sp003319095],RS_GCF_900109665.1_protein.faa_NZ_FOAO01000013.1_111@PF00015_full_PFAM.530.696:0.0457994[&&NHX:Type=GTDB:gtdb_class=c__Actinomycetia:gtdb_domain=d__Bacteria:gtdb_family=f__Geodermatophilaceae:gtdb_genus=g__Blastococcus:gtdb_order=o__Mycobacteriales:gtdb_phylum=p__Actinobacteriota:gtdb_species=s__Blastococcus sp900109665:heptad=MCP-38H:species=d__Bacteria_p__Actinobacteriota_c__Actinomycetia_o__Mycobacteriales_f__Geodermatophilaceae_g__Blastococcus_s__Blastococcus sp900109665])0.335:0.00585001[&&NHX:Sample_counter=:Type_counter=GTDB--2:capture_class_counter=:capture_domain_counter=:capture_family_counter=:capture_genus_counter=:capture_order_counter=:capture_phylum_counter=:capture_species_counter=:evoltype=D:gtdb_class_counter=c__Actinomycetia--2:gtdb_domain_counter=d__Bacteria--2:gtdb_family_counter=f__Geodermatophilaceae--2:gtdb_genus_counter=g__Blastococcus--2:gtdb_order_counter=o__Mycobacteriales--2:gtdb_phylum_counter=p__Actinobacteriota--2:gtdb_species_counter=s__Blastococcus sp003319095--1||s__Blastococcus sp900109665--1:heptad_counter=MCP-38H--2:lbd_counter=:lca=d__Bacteria:lca_tree=g__Blastococcus:name=N944502:ref_name_counter=],RS_GCF_002938425.1_protein.faa_NZ_POQU01000018.1_32@PF00015_full_PFAM.528.694:0.0165038[&&NHX:Type=GTDB:gtdb_class=c__Actinomycetia:gtdb_domain=d__Bacteria:gtdb_family=f__Geodermatophilaceae:gtdb_genus=g__Blastococcus:gtdb_order=o__Mycobacteriales:gtdb_phylum=p__Actinobacteriota:gtdb_species=s__Blastococcus atacamensis:heptad=MCP-38H:species=d__Bacteria_p__Actinobacteriota_c__Actinomycetia_o__Mycobacteriales_f__Geodermatophilaceae_g__Blastococcus_s__Blastococcus atacamensis])0.886:0.0135432[&&NHX:Sample_counter=:Type_counter=GTDB--3:capture_class_counter=:capture_domain_counter=:capture_family_counter=:capture_genus_counter=:capture_order_counter=:capture_phylum_counter=:capture_species_counter=:evoltype=D:gtdb_class_counter=c__Actinomycetia--3:gtdb_domain_counter=d__Bacteria--3:gtdb_family_counter=f__Geodermatophilaceae--3:gtdb_genus_counter=g__Blastococcus--3:gtdb_order_counter=o__Mycobacteriales--3:gtdb_phylum_counter=p__Actinobacteriota--3:gtdb_species_counter=s__Blastococcus atacamensis--1||s__Blastococcus sp003319095--1||s__Blastococcus sp900109665--1:heptad_counter=MCP-38H--3:lbd_counter=:lca=d__Bacteria:lca_tree=g__Blastococcus:name=N944504:ref_name_counter=],(RS_GCF_003319175.1_protein.faa_NZ_QOHK01000006.1_159@PF00015_full_PFAM.434.600:0.0134838,(RS_GCF_008124835.1_protein.faa_NZ_VNHW01000004.1_69@PF00015_full_PFAM.534.698:0.00918037[&&NHX:Type=GTDB:gtdb_class=c__Actinomycetia:gtdb_domain=d__Bacteria:gtdb_family=f__Geodermatophilaceae:gtdb_genus=g__Blastococcus:gtdb_order=o__Mycobacteriales:gtdb_phylum=p__Actinobacteriota:gtdb_species=s__Blastococcus xanthinilyticus:heptad=MCP-38H:species=d__Bacteria_p__Actinobacteriota_c__Actinomycetia_o__Mycobacteriales_f__Geodermatophilaceae_g__Blastococcus_s__Blastococcus xanthinilyticus],RS_GCF_004571075.1_protein.faa_NZ_SPQP01000010.1_56@PF00015_full_PFAM.527.695:0.00888092[&&NHX:Type=GTDB:gtdb_class=c__Actinomycetia:gtdb_domain=d__Bacteria:gtdb_family=f__Geodermatophilaceae:gtdb_genus=g__Blastococcus:gtdb_order=o__Mycobacteriales:gtdb_phylum=p__Actinobacteriota:gtdb_species=s__Blastococcus sp004571075:heptad=MCP-38H:species=d__Bacteria_p__Actinobacteriota_c__Actinomycetia_o__Mycobacteriales_f__Geodermatophilaceae_g__Blastococcus_s__Blastococcus sp004571075])0:5e-09[&&NHX:Sample_counter=:Type_counter=GTDB--2:capture_class_counter=:capture_domain_counter=:capture_family_counter=:capture_genus_counter=:capture_order_counter=:capture_phylum_counter=:capture_species_counter=:evoltype=D:gtdb_class_counter=c__Actinomycetia--2:gtdb_domain_counter=d__Bacteria--2:gtdb_family_counter=f__Geodermatophilaceae--2:gtdb_genus_counter=g__Blastococcus--2:gtdb_order_counter=o__Mycobacteriales--2:gtdb_phylum_counter=p__Actinobacteriota--2:gtdb_species_counter=s__Blastococcus sp004571075--1||s__Blastococcus xanthinilyticus--1:heptad_counter=MCP-38H--2:lbd_counter=:lca=d__Bacteria:lca_tree=g__Blastococcus:name=N944508:ref_name_counter=])0.81:0.0104215[&&NHX:Sample_counter=:Type_counter=GTDB--2:capture_class_counter=:capture_domain_counter=:capture_family_counter=:capture_genus_counter=:capture_order_counter=:capture_phylum_counter=:capture_species_counter=:gtdb_class_counter=c__Actinomycetia--2:gtdb_domain_counter=d__Bacteria--2:gtdb_family_counter=f__Geodermatophilaceae--2:gtdb_genus_counter=g__Blastococcus--2:gtdb_order_counter=o__Mycobacteriales--2:gtdb_phylum_counter=p__Actinobacteriota--2:gtdb_species_counter=s__Blastococcus sp004571075--1||s__Blastococcus xanthinilyticus--1:heptad_counter=MCP-38H--2:lbd_counter=:lca_tree=g__Blastococcus:name=N944509:ref_name_counter=])0:5e-09[&&NHX:Sample_counter=:Type_counter=GTDB--5:capture_class_counter=:capture_domain_counter=:capture_family_counter=:capture_genus_counter=:capture_order_counter=:capture_phylum_counter=:capture_species_counter=:gtdb_class_counter=c__Actinomycetia--5:gtdb_domain_counter=d__Bacteria--5:gtdb_family_counter=f__Geodermatophilaceae--5:gtdb_genus_counter=g__Blastococcus--5:gtdb_order_counter=o__Mycobacteriales--5:gtdb_phylum_counter=p__Actinobacteriota--5:gtdb_species_counter=s__Blastococcus atacamensis--1||s__Blastococcus sp003319095--1||s__Blastococcus sp004571075--1||s__Blastococcus sp900109665--1||s__Blastococcus xanthinilyticus--1:heptad_counter=MCP-38H--5:lbd_counter=:lca_tree=g__Blastococcus:name=N944510:ref_name_counter=],a7682045-7167-4ae3-ba18-e1751356b1a4_6@MCPsignal.259.352:0.0100647[&&NHX:Sample=rhiztom3:Type=capture:capture_class=c__Actinomycetia:capture_domain=d__Bacteria:capture_family=f__Geodermatophilaceae:capture_genus=g__Blastococcus:capture_order=o__Mycobacteriales:capture_phylum=p__Actinobacteriota:capture_species=s__Blastococcus xanthinilyticus:heptad=MCP-38H])0.727:0.00434387[&&NHX:Sample_counter=rhiztom3--1:Type_counter=GTDB--5||capture--1:capture_class_counter=c__Actinomycetia--1:capture_domain_counter=d__Bacteria--1:capture_family_counter=f__Geodermatophilaceae--1:capture_genus_counter=g__Blastococcus--1:capture_order_counter=o__Mycobacteriales--1:capture_phylum_counter=p__Actinobacteriota--1:capture_species_counter=s__Blastococcus xanthinilyticus--1:gtdb_class_counter=c__Actinomycetia--5:gtdb_domain_counter=d__Bacteria--5:gtdb_family_counter=f__Geodermatophilaceae--5:gtdb_genus_counter=g__Blastococcus--5:gtdb_order_counter=o__Mycobacteriales--5:gtdb_phylum_counter=p__Actinobacteriota--5:gtdb_species_counter=s__Blastococcus atacamensis--1||s__Blastococcus sp003319095--1||s__Blastococcus sp004571075--1||s__Blastococcus sp900109665--1||s__Blastococcus xanthinilyticus--1:heptad_counter=MCP-38H--6:lbd_counter=:lca_tree=g__Blastococcus:name=N944512:ref_name_counter=])0.858:0.0188885[&&NHX:Sample_counter=rhiztom3--1:Type_counter=GTDB--6||capture--1:capture_class_counter=c__Actinomycetia--1:capture_domain_counter=d__Bacteria--1:capture_family_counter=f__Geodermatophilaceae--1:capture_genus_counter=g__Blastococcus--1:capture_order_counter=o__Mycobacteriales--1:capture_phylum_counter=p__Actinobacteriota--1:capture_species_counter=s__Blastococcus xanthinilyticus--1:gtdb_class_counter=c__Actinomycetia--6:gtdb_domain_counter=d__Bacteria--6:gtdb_family_counter=f__Geodermatophilaceae--6:gtdb_genus_counter=g__Blastococcus--6:gtdb_order_counter=o__Mycobacteriales--6:gtdb_phylum_counter=p__Actinobacteriota--6:gtdb_species_counter=s__Blastococcus atacamensis--1||s__Blastococcus saxobsidens_B--1||s__Blastococcus sp003319095--1||s__Blastococcus sp004571075--1||s__Blastococcus sp900109665--1||s__Blastococcus xanthinilyticus--1:heptad_counter=MCP-38H--7:lbd_counter=:lca_tree=g__Blastococcus:name=N944513:ref_name_counter=])0.96:0.0324227[&&NHX:Sample_counter=rhiztom3--1:Type_counter=GTDB--9||capture--1:capture_class_counter=c__Actinomycetia--1:capture_domain_counter=d__Bacteria--1:capture_family_counter=f__Geodermatophilaceae--1:capture_genus_counter=g__Blastococcus--1:capture_order_counter=o__Mycobacteriales--1:capture_phylum_counter=p__Actinobacteriota--1:capture_species_counter=s__Blastococcus xanthinilyticus--1:gtdb_class_counter=c__Actinomycetia--9:gtdb_domain_counter=d__Bacteria--9:gtdb_family_counter=f__Geodermatophilaceae--9:gtdb_genus_counter=g__Blastococcus--9:gtdb_order_counter=o__Mycobacteriales--9:gtdb_phylum_counter=p__Actinobacteriota--9:gtdb_species_counter=s__Blastococcus atacamensis--1||s__Blastococcus saxobsidens_B--1||s__Blastococcus sp003319095--1||s__Blastococcus sp003319185--1||s__Blastococcus sp004571075--1||s__Blastococcus sp900102115--1||s__Blastococcus sp900102425--1||s__Blastococcus sp900109665--1||s__Blastococcus xanthinilyticus--1:heptad_counter=MCP-38H--10:lbd_counter=:lca_tree=g__Blastococcus:name=N944514:ref_name_counter=])0.869:0.0149585[&&NHX:Sample_counter=rhizpot1--34||rhizpot2--1||rhizpot3--19||rhiztom3--1:Type_counter=GTDB--19||capture--55:besthit_avg=77.27857142857144:besthit_max=95.7:besthit_min=56.6:besthit_std=12.761491266331664:besthit_sum=1081.9:bitscore_avg=134.82857142857142:bitscore_max=201.0:bitscore_min=78.6:bitscore_std=36.12430310366243:bitscore_sum=1887.6:capture_class_counter=c__Actinomycetia--10||c__Alphaproteobacteria--11||c__Clostridia--1||c__Desulfovibrionia--1||c__Desulfuromonadia--1||c__Gammaproteobacteria--29||c__Verrucomicrobiae--2:capture_domain_counter=d__Bacteria--55:capture_family_counter=f__Azospirillaceae--4||f__Beijerinckiaceae--3||f__Cellulomonadaceae--2||f__Chromatiaceae--5||f__Desulfovibrionaceae--1||f__Geobacteraceae--1||f__Geodermatophilaceae--5||f__Halorhodospiraceae--6||f__Magnetospirillaceae--1||f__Nocardioidaceae--3||f__Oscillospiraceae--1||f__Pseudomonadaceae--9||f__Rhodocyclaceae--9||f__SXTU01--2||f__Sphingomonadaceae--3:capture_genus_counter=g__Actinotalea--2||g__Alkalilimnicola--6||g__Aminidesulfovibrio--1||g__Azonexus--3||g__Azospirillum--4||g__Blastococcus--5||g__Bosea--3||g__Geomonas--1||g__Imhoffiella--4||g__Lawsonibacter--1||g__Magnetospirillum--1||g__Nocardioides--3||g__Pseudomonas_A--3||g__Pseudomonas_E--6||g__SXTU01--2||g__Sphingomonas--2||g__Sphingomonas_E--1||g__Thauera--6||g__Thiobaca--1:capture_order_counter=o__Actinomycetales--2||o__Azospirillales--4||o__Burkholderiales--9||o__Chromatiales--5||o__Desulfovibrionales--1||o__Geobacterales--1||o__Mycobacteriales--5||o__Nitrococcales--6||o__Oscillospirales--1||o__Pedosphaerales--2||o__Propionibacteriales--3||o__Pseudomonadales--9||o__Rhizobiales--3||o__Rhodospirillales--1||o__Sphingomonadales--3:capture_phylum_counter=p__Actinobacteriota--10||p__Desulfobacterota--1||p__Desulfobacterota_I--1||p__Firmicutes_A--1||p__Proteobacteria--40||p__Verrucomicrobiota--2:capture_species_counter=s__Actinotalea sp012514545--2||s__Alkalilimnicola mobilis--6||s__Aminidesulfovibrio sp002382645--1||s__Azonexus sp002470165--3||s__Azospirillum melinis--3||s__Azospirillum sp014192915--1||s__Blastococcus saxobsidens--3||s__Blastococcus sp003319175--1||s__Blastococcus xanthinilyticus--1||s__Bosea robiniae--3||s__Geomonas limicola--1||s__Imhoffiella drewsii--3||s__Imhoffiella purpurea--1||s__Lawsonibacter sp910577805--1||s__Magnetospirillum sp001898825--1||s__Nocardioides daphniae--3||s__Pseudomonas_A nitrititolerans--1||s__Pseudomonas_A sp003488145--2||s__Pseudomonas_E batumici--1||s__Pseudomonas_E sp002803095--1||s__Pseudomonas_E sp002843585--2||s__Pseudomonas_E sp003105155--1||s__Pseudomonas_E sp900583165--1||s__SXTU01 sp005791875--2||s__Sphingomonas hankookensis--2||s__Sphingomonas_E laterariae--1||s__Thauera sp017997795--6||s__Thiobaca trueperi--1:evalue_avg=4.685714285714919e-22:evalue_max=3.78e-21:evalue_min=9.24e-67:evalue_std=1.2071253656317492e-21:evalue_sum=6.560000000000886e-21:gapopen_avg=0.2857142857142857:gapopen_max=1.0:gapopen_min=0.0:gapopen_std=0.4688072309384954:gapopen_sum=4.0:gtdb_class_counter=c__Actinomycetia--19:gtdb_domain_counter=d__Bacteria--19:gtdb_family_counter=f__Geodermatophilaceae--19:gtdb_genus_counter=g__Blastococcus--15||g__Geodermatophilus--3||g__WGGQ01--1:gtdb_order_counter=o__Mycobacteriales--19:gtdb_phylum_counter=p__Actinobacteriota--19:gtdb_species_counter=s__Blastococcus atacamensis--1||s__Blastococcus colisei--1||s__Blastococcus litoris--1||s__Blastococcus saxobsidens_B--1||s__Blastococcus sp003319095--1||s__Blastococcus sp003319185--1||s__Blastococcus sp004570385--1||s__Blastococcus sp004570875--1||s__Blastococcus sp004571075--1||s__Blastococcus sp900102115--1||s__Blastococcus sp900102425--1||s__Blastococcus sp900109665--1||s__Blastococcus sp900188025--1||s__Blastococcus sp900230285--1||s__Blastococcus xanthinilyticus--1||s__Geodermatophilus siccatus--1||s__Geodermatophilus sp004571065--1||s__Geodermatophilus sp008124535--1||s__WGGQ01 sp009296285--1:heptad_counter=MCP-38H--74:lbd_counter=:lca_tree=f__Geodermatophilaceae:length_avg=116.92857142857143:length_max=155.0:length_min=47.0:length_std=33.815026895687126:length_sum=1637.0:mismatch_avg=27.5:mismatch_max=63.0:mismatch_min=2.0:mismatch_std=17.23033996718043:mismatch_sum=385.0:name=N944515:qcovhsp_avg=99.02142857142857:qcovhsp_max=100.0:qcovhsp_min=95.9:qcovhsp_std=1.6024877637495498:qcovhsp_sum=1386.3:qend_avg=117.71428571428571:qend_max=161.0:qend_min=47.0:qend_std=34.90300531787743:qend_sum=1648.0:qstart_avg=1.9285714285714286:qstart_max=7.0:qstart_min=1.0:qstart_std=2.164904890939366:qstart_sum=27.0:ref_name_counter=RS_GCF_000284015.1_protein.faa_NC_016943.1_1919@PF00015_full_PFAM.530.596--2||RS_GCF_002938425.1_protein.faa_NZ_POQU01000018.1_32@PF00015_full_PFAM.528.694--3||RS_GCF_003319175.1_protein.faa_NZ_QOHK01000006.1_159@PF00015_full_PFAM.434.600--2||RS_GCF_003319185.1_protein.faa_NZ_QOHJ01000006.1_134@PF00015_full_PFAM.527.695--1||RS_GCF_004570385.1_protein.faa_NZ_SPQL01000001.1_17@PF00015_full_PFAM.530.702--2||RS_GCF_008124835.1_protein.faa_NZ_VNHW01000004.1_69@PF00015_full_PFAM.534.698--4:scovhsp_avg=76.39999999999999:scovhsp_max=90.1:scovhsp_min=62.0:scovhsp_std=9.85682114461468:scovhsp_sum=1069.6:send_avg=130.71428571428572:send_max=155.0:send_min=55.0:send_std=34.87654837241819:send_sum=1830.0:sstart_avg=14.928571428571429:sstart_max=41.0:sstart_min=1.0:sstart_std=12.922635392771303:sstart_sum=209.0],(RS_GCF_004570345.1_protein.faa_NZ_SPQM01000095.1_14@PF00015_full_PFAM.533.697:5e-09[&&NHX:Type=GTDB:gtdb_class=c__Actinomycetia:gtdb_domain=d__Bacteria:gtdb_family=f__Geodermatophilaceae:gtdb_genus=g__Blastococcus:gtdb_order=o__Mycobacteriales:gtdb_phylum=p__Actinobacteriota:gtdb_species=s__Blastococcus sp004570345:heptad=MCP-38H:species=d__Bacteria_p__Actinobacteriota_c__Actinomycetia_o__Mycobacteriales_f__Geodermatophilaceae_g__Blastococcus_s__Blastococcus sp004570345],(((556a69d8-52d0-40cc-b990-99d244d62476_4@MCPsignal.27.102:0[&&NHX:Sample=rhizpot1:Type=capture:capture_class=c__Alphaproteobacteria:capture_domain=d__Bacteria:capture_family=f__Azospirillaceae:capture_genus=g__Azospirillum:capture_order=o__Azospirillales:capture_phylum=p__Proteobacteria:capture_species=s__Azospirillum sp014192915:heptad=MCP-38H],db20cde1-d8fa-47be-834a-e23259f67315_2@MCPsignal.114.189:0[&&NHX:Sample=rhiztom2:Type=capture:capture_class=c__Actinomycetia:capture_domain=d__Bacteria:capture_family=f__Geodermatophilaceae:capture_genus=g__Blastococcus:capture_order=o__Mycobacteriales:capture_phylum=p__Actinobacteriota:capture_species=s__Blastococcus sp004570345:heptad=MCP-38H]):5e-09[&&NHX:Sample_counter=rhizpot1--1||rhiztom2--1:Type_counter=capture--2:capture_class_counter=c__Actinomycetia--1||c__Alphaproteobacteria--1:capture_domain_counter=d__Bacteria--2:capture_family_counter=f__Azospirillaceae--1||f__Geodermatophilaceae--1:capture_genus_counter=g__Azospirillum--1||g__Blastococcus--1:capture_order_counter=o__Azospirillales--1||o__Mycobacteriales--1:capture_phylum_counter=p__Actinobacteriota--1||p__Proteobacteria--1:capture_species_counter=s__Azospirillum sp014192915--1||s__Blastococcus sp004570345--1:gtdb_class_counter=:gtdb_domain_counter=:gtdb_family_counter=:gtdb_genus_counter=:gtdb_order_counter=:gtdb_phylum_counter=:gtdb_species_counter=:heptad_counter=MCP-38H--2:lbd_counter=:name=N944519:ref_name_counter=],(40ae9ca4-e1a3-4964-b39a-0408a69c3e9d_3@MCPsignal.26.99:5e-09[&&NHX:Sample=rhizpot3:Type=capture:capture_class=c__Actinomycetia:capture_domain=d__Bacteria:capture_family=f__Geodermatophilaceae:capture_genus=g__Blastococcus:capture_order=o__Mycobacteriales:capture_phylum=p__Actinobacteriota:capture_species=s__Blastococcus sp004570345:heptad=MCP-38H],((((5bb82965-f344-46e7-8936-ecefd0599750_5@MCPsignal.103.266:0[&&NHX:Sample=rhizpot1:Type=capture:capture_class=c__Gammaproteobacteria:capture_domain=d__Bacteria:capture_family=f__Chromatiaceae:capture_genus=g__Imhoffiella:capture_order=o__Chromatiales:capture_phylum=p__Proteobacteria:capture_species=s__Imhoffiella drewsii:heptad=MCP-38H],5843a566-5ada-4ad7-934d-fed2aa195831_1@MCPsignal.447.610:0[&&NHX:Sample=rhizpot1:Type=capture:capture_class=c__Desulfuromonadia:capture_domain=d__Bacteria:capture_family=f__Geobacteraceae:capture_genus=g__Geomonas:capture_order=o__Geobacterales:capture_phylum=p__Desulfobacterota:capture_species=s__Geomonas limicola:heptad=MCP-38H]):5e-09[&&NHX:Sample_counter=rhizpot1--2:Type_counter=capture--2:capture_class_counter=c__Desulfuromonadia--1||c__Gammaproteobacteria--1:capture_domain_counter=d__Bacteria--2:capture_family_counter=f__Chromatiaceae--1||f__Geobacteraceae--1:capture_genus_counter=g__Geomonas--1||g__Imhoffiella--1:capture_order_counter=o__Chromatiales--1||o__Geobacterales--1:capture_phylum_counter=p__Desulfobacterota--1||p__Proteobacteria--1:capture_species_counter=s__Geomonas limicola--1||s__Imhoffiella drewsii--1:gtdb_class_counter=:gtdb_domain_counter=:gtdb_family_counter=:gtdb_genus_counter=:gtdb_order_counter=:gtdb_phylum_counter=:gtdb_species_counter=:heptad_counter=MCP-38H--2:lbd_counter=:name=N944523:ref_name_counter=],(021a4a6a-a21d-4e39-925f-ef16c502d238_2@MCPsignal.82.154:5e-09[&&NHX:Sample=rhizpot3:Type=capture:capture_class=c__Gammaproteobacteria:capture_domain=d__Bacteria:capture_family=f__Enterobacteriaceae:capture_genus=g__Pectobacterium:capture_order=o__Enterobacterales:capture_phylum=p__Proteobacteria:capture_species=s__Pectobacterium polaris:heptad=MCP-38H],a61c4dd5-da86-4b81-9c5d-afd8101ce0eb_1@MCPsignal.23.146:0.00662956[&&NHX:Sample=rhizpot1:Type=capture:besthit=89.3:bitscore=182.0:capture_class=c__Desulfuromonadia:capture_domain=d__Bacteria:capture_family=f__Geobacteraceae:capture_genus=g__Geomonas:capture_order=o__Geobacterales:capture_phylum=p__Desulfobacterota:capture_species=s__Geomonas limicola:evalue=1.15e-59:gapopen=0.0:heptad=MCP-38H:length=122.0:mismatch=13.0:qcovhsp=99.2:qend=123.0:qstart=2.0:ref_name=GB_GCA_900102115.1_protein.faa_FNAW01000003.1_476@PF00015_full_PFAM.533.699:scovhsp=73.5:send=149.0:sstart=28.0])0:6e-09[&&NHX:Sample_counter=rhizpot1--1||rhizpot3--1:Type_counter=capture--2:besthit_avg=89.3:besthit_max=89.3:besthit_min=89.3:besthit_std=0:besthit_sum=89.3:bitscore_avg=182.0:bitscore_max=182.0:bitscore_min=182.0:bitscore_std=0:bitscore_sum=182.0:capture_class_counter=c__Desulfuromonadia--1||c__Gammaproteobacteria--1:capture_domain_counter=d__Bacteria--2:capture_family_counter=f__Enterobacteriaceae--1||f__Geobacteraceae--1:capture_genus_counter=g__Geomonas--1||g__Pectobacterium--1:capture_order_counter=o__Enterobacterales--1||o__Geobacterales--1:capture_phylum_counter=p__Desulfobacterota--1||p__Proteobacteria--1:capture_species_counter=s__Geomonas limicola--1||s__Pectobacterium polaris--1:evalue_avg=1.15e-59:evalue_max=1.15e-59:evalue_min=1.15e-59:evalue_std=0:evalue_sum=1.15e-59:gapopen_avg=0.0:gapopen_max=0.0:gapopen_min=0.0:gapopen_std=0:gapopen_sum=0.0:gtdb_class_counter=:gtdb_domain_counter=:gtdb_family_counter=:gtdb_genus_counter=:gtdb_order_counter=:gtdb_phylum_counter=:gtdb_species_counter=:heptad_counter=MCP-38H--2:lbd_counter=:length_avg=122.0:length_max=122.0:length_min=122.0:length_std=0:length_sum=122.0:mismatch_avg=13.0:mismatch_max=13.0:mismatch_min=13.0:mismatch_std=0:mismatch_sum=13.0:name=N944526:qcovhsp_avg=99.2:qcovhsp_max=99.2:qcovhsp_min=99.2:qcovhsp_std=0:qcovhsp_sum=99.2:qend_avg=123.0:qend_max=123.0:qend_min=123.0:qend_std=0:qend_sum=123.0:qstart_avg=2.0:qstart_max=2.0:qstart_min=2.0:qstart_std=0:qstart_sum=2.0:ref_name_counter=GB_GCA_900102115.1_protein.faa_FNAW01000003.1_476@PF00015_full_PFAM.533.699--1:scovhsp_avg=73.5:scovhsp_max=73.5:scovhsp_min=73.5:scovhsp_std=0:scovhsp_sum=73.5:send_avg=149.0:send_max=149.0:send_min=149.0:send_std=0:send_sum=149.0:sstart_avg=28.0:sstart_max=28.0:sstart_min=28.0:sstart_std=0:sstart_sum=28.0])0.922:5e-09[&&NHX:Sample_counter=rhizpot1--3||rhizpot3--1:Type_counter=capture--4:besthit_avg=89.3:besthit_max=89.3:besthit_min=89.3:besthit_std=0:besthit_sum=89.3:bitscore_avg=182.0:bitscore_max=182.0:bitscore_min=182.0:bitscore_std=0:bitscore_sum=182.0:capture_class_counter=c__Desulfuromonadia--2||c__Gammaproteobacteria--2:capture_domain_counter=d__Bacteria--4:capture_family_counter=f__Chromatiaceae--1||f__Enterobacteriaceae--1||f__Geobacteraceae--2:capture_genus_counter=g__Geomonas--2||g__Imhoffiella--1||g__Pectobacterium--1:capture_order_counter=o__Chromatiales--1||o__Enterobacterales--1||o__Geobacterales--2:capture_phylum_counter=p__Desulfobacterota--2||p__Proteobacteria--2:capture_species_counter=s__Geomonas limicola--2||s__Imhoffiella drewsii--1||s__Pectobacterium polaris--1:evalue_avg=1.15e-59:evalue_max=1.15e-59:evalue_min=1.15e-59:evalue_std=0:evalue_sum=1.15e-59:gapopen_avg=0.0:gapopen_max=0.0:gapopen_min=0.0:gapopen_std=0:gapopen_sum=0.0:gtdb_class_counter=:gtdb_domain_counter=:gtdb_family_counter=:gtdb_genus_counter=:gtdb_order_counter=:gtdb_phylum_counter=:gtdb_species_counter=:heptad_counter=MCP-38H--4:lbd_counter=:length_avg=122.0:length_max=122.0:length_min=122.0:length_std=0:length_sum=122.0:mismatch_avg=13.0:mismatch_max=13.0:mismatch_min=13.0:mismatch_std=0:mismatch_sum=13.0:name=N944527:qcovhsp_avg=99.2:qcovhsp_max=99.2:qcovhsp_min=99.2:qcovhsp_std=0:qcovhsp_sum=99.2:qend_avg=123.0:qend_max=123.0:qend_min=123.0:qend_std=0:qend_sum=123.0:qstart_avg=2.0:qstart_max=2.0:qstart_min=2.0:qstart_std=0:qstart_sum=2.0:ref_name_counter=GB_GCA_900102115.1_protein.faa_FNAW01000003.1_476@PF00015_full_PFAM.533.699--1:scovhsp_avg=73.5:scovhsp_max=73.5:scovhsp_min=73.5:scovhsp_std=0:scovhsp_sum=73.5:send_avg=149.0:send_max=149.0:send_min=149.0:send_std=0:send_sum=149.0:sstart_avg=28.0:sstart_max=28.0:sstart_min=28.0:sstart_std=0:sstart_sum=28.0],fa695cf8-2118-4cec-9a08-7f66f706c7bf_1@MCPsignal.204.265:5e-09[&&NHX:Sample=rhizpot1:Type=capture:capture_class=c__Alphaproteobacteria:capture_domain=d__Bacteria:capture_family=f__Xanthobacteraceae:capture_genus=g__Bradyrhizobium:capture_order=o__Rhizobiales:capture_phylum=p__Proteobacteria:capture_species=s__Bradyrhizobium sp013178945:heptad=MCP-38H])0.562:5e-09[&&NHX:Sample_counter=rhizpot1--4||rhizpot3--1:Type_counter=capture--5:besthit_avg=89.3:besthit_max=89.3:besthit_min=89.3:besthit_std=0:besthit_sum=89.3:bitscore_avg=182.0:bitscore_max=182.0:bitscore_min=182.0:bitscore_std=0:bitscore_sum=182.0:capture_class_counter=c__Alphaproteobacteria--1||c__Desulfuromonadia--2||c__Gammaproteobacteria--2:capture_domain_counter=d__Bacteria--5:capture_family_counter=f__Chromatiaceae--1||f__Enterobacteriaceae--1||f__Geobacteraceae--2||f__Xanthobacteraceae--1:capture_genus_counter=g__Bradyrhizobium--1||g__Geomonas--2||g__Imhoffiella--1||g__Pectobacterium--1:capture_order_counter=o__Chromatiales--1||o__Enterobacterales--1||o__Geobacterales--2||o__Rhizobiales--1:capture_phylum_counter=p__Desulfobacterota--2||p__Proteobacteria--3:capture_species_counter=s__Bradyrhizobium sp013178945--1||s__Geomonas limicola--2||s__Imhoffiella drewsii--1||s__Pectobacterium polaris--1:evalue_avg=1.15e-59:evalue_max=1.15e-59:evalue_min=1.15e-59:evalue_std=0:evalue_sum=1.15e-59:gapopen_avg=0.0:gapopen_max=0.0:gapopen_min=0.0:gapopen_std=0:gapopen_sum=0.0:gtdb_class_counter=:gtdb_domain_counter=:gtdb_family_counter=:gtdb_genus_counter=:gtdb_order_counter=:gtdb_phylum_counter=:gtdb_species_counter=:heptad_counter=MCP-38H--5:lbd_counter=:length_avg=122.0:length_max=122.0:length_min=122.0:length_std=0:length_sum=122.0:mismatch_avg=13.0:mismatch_max=13.0:mismatch_min=13.0:mismatch_std=0:mismatch_sum=13.0:name=N944529:qcovhsp_avg=99.2:qcovhsp_max=99.2:qcovhsp_min=99.2:qcovhsp_std=0:qcovhsp_sum=99.2:qend_avg=123.0:qend_max=123.0:qend_min=123.0:qend_std=0:qend_sum=123.0:qstart_avg=2.0:qstart_max=2.0:qstart_min=2.0:qstart_std=0:qstart_sum=2.0:ref_name_counter=GB_GCA_900102115.1_protein.faa_FNAW01000003.1_476@PF00015_full_PFAM.533.699--1:scovhsp_avg=73.5:scovhsp_max=73.5:scovhsp_min=73.5:scovhsp_std=0:scovhsp_sum=73.5:send_avg=149.0:send_max=149.0:send_min=149.0:send_std=0:send_sum=149.0:sstart_avg=28.0:sstart_max=28.0:sstart_min=28.0:sstart_std=0:sstart_sum=28.0],4e0260ac-864e-4faf-9c8e-630a130dd213_3@MCPsignal.342.430:0.0107418[&&NHX:Sample=rhizpot2:Type=capture:capture_class=c__Desulfovibrionia:capture_domain=d__Bacteria:capture_family=f__Desulfovibrionaceae:capture_genus=g__Aminidesulfovibrio:capture_order=o__Desulfovibrionales:capture_phylum=p__Desulfobacterota_I:capture_species=s__Aminidesulfovibrio sp002382645:heptad=MCP-38H])0:6e-09[&&NHX:Sample_counter=rhizpot1--4||rhizpot2--1||rhizpot3--1:Type_counter=capture--6:besthit_avg=89.3:besthit_max=89.3:besthit_min=89.3:besthit_std=0:besthit_sum=89.3:bitscore_avg=182.0:bitscore_max=182.0:bitscore_min=182.0:bitscore_std=0:bitscore_sum=182.0:capture_class_counter=c__Alphaproteobacteria--1||c__Desulfovibrionia--1||c__Desulfuromonadia--2||c__Gammaproteobacteria--2:capture_domain_counter=d__Bacteria--6:capture_family_counter=f__Chromatiaceae--1||f__Desulfovibrionaceae--1||f__Enterobacteriaceae--1||f__Geobacteraceae--2||f__Xanthobacteraceae--1:capture_genus_counter=g__Aminidesulfovibrio--1||g__Bradyrhizobium--1||g__Geomonas--2||g__Imhoffiella--1||g__Pectobacterium--1:capture_order_counter=o__Chromatiales--1||o__Desulfovibrionales--1||o__Enterobacterales--1||o__Geobacterales--2||o__Rhizobiales--1:capture_phylum_counter=p__Desulfobacterota--2||p__Desulfobacterota_I--1||p__Proteobacteria--3:capture_species_counter=s__Aminidesulfovibrio sp002382645--1||s__Bradyrhizobium sp013178945--1||s__Geomonas limicola--2||s__Imhoffiella drewsii--1||s__Pectobacterium polaris--1:evalue_avg=1.15e-59:evalue_max=1.15e-59:evalue_min=1.15e-59:evalue_std=0:evalue_sum=1.15e-59:gapopen_avg=0.0:gapopen_max=0.0:gapopen_min=0.0:gapopen_std=0:gapopen_sum=0.0:gtdb_class_counter=:gtdb_domain_counter=:gtdb_family_counter=:gtdb_genus_counter=:gtdb_order_counter=:gtdb_phylum_counter=:gtdb_species_counter=:heptad_counter=MCP-38H--6:lbd_counter=:length_avg=122.0:length_max=122.0:length_min=122.0:length_std=0:length_sum=122.0:mismatch_avg=13.0:mismatch_max=13.0:mismatch_min=13.0:mismatch_std=0:mismatch_sum=13.0:name=N944531:qcovhsp_avg=99.2:qcovhsp_max=99.2:qcovhsp_min=99.2:qcovhsp_std=0:qcovhsp_sum=99.2:qend_avg=123.0:qend_max=123.0:qend_min=123.0:qend_std=0:qend_sum=123.0:qstart_avg=2.0:qstart_max=2.0:qstart_min=2.0:qstart_std=0:qstart_sum=2.0:ref_name_counter=GB_GCA_900102115.1_protein.faa_FNAW01000003.1_476@PF00015_full_PFAM.533.699--1:scovhsp_avg=73.5:scovhsp_max=73.5:scovhsp_min=73.5:scovhsp_std=0:scovhsp_sum=73.5:send_avg=149.0:send_max=149.0:send_min=149.0:send_std=0:send_sum=149.0:sstart_avg=28.0:sstart_max=28.0:sstart_min=28.0:sstart_std=0:sstart_sum=28.0])0:5e-09[&&NHX:Sample_counter=rhizpot1--4||rhizpot2--1||rhizpot3--2:Type_counter=capture--7:besthit_avg=89.3:besthit_max=89.3:besthit_min=89.3:besthit_std=0:besthit_sum=89.3:bitscore_avg=182.0:bitscore_max=182.0:bitscore_min=182.0:bitscore_std=0:bitscore_sum=182.0:capture_class_counter=c__Actinomycetia--1||c__Alphaproteobacteria--1||c__Desulfovibrionia--1||c__Desulfuromonadia--2||c__Gammaproteobacteria--2:capture_domain_counter=d__Bacteria--7:capture_family_counter=f__Chromatiaceae--1||f__Desulfovibrionaceae--1||f__Enterobacteriaceae--1||f__Geobacteraceae--2||f__Geodermatophilaceae--1||f__Xanthobacteraceae--1:capture_genus_counter=g__Aminidesulfovibrio--1||g__Blastococcus--1||g__Bradyrhizobium--1||g__Geomonas--2||g__Imhoffiella--1||g__Pectobacterium--1:capture_order_counter=o__Chromatiales--1||o__Desulfovibrionales--1||o__Enterobacterales--1||o__Geobacterales--2||o__Mycobacteriales--1||o__Rhizobiales--1:capture_phylum_counter=p__Actinobacteriota--1||p__Desulfobacterota--2||p__Desulfobacterota_I--1||p__Proteobacteria--3:capture_species_counter=s__Aminidesulfovibrio sp002382645--1||s__Blastococcus sp004570345--1||s__Bradyrhizobium sp013178945--1||s__Geomonas limicola--2||s__Imhoffiella drewsii--1||s__Pectobacterium polaris--1:evalue_avg=1.15e-59:evalue_max=1.15e-59:evalue_min=1.15e-59:evalue_std=0:evalue_sum=1.15e-59:gapopen_avg=0.0:gapopen_max=0.0:gapopen_min=0.0:gapopen_std=0:gapopen_sum=0.0:gtdb_class_counter=:gtdb_domain_counter=:gtdb_family_counter=:gtdb_genus_counter=:gtdb_order_counter=:gtdb_phylum_counter=:gtdb_species_counter=:heptad_counter=MCP-38H--7:lbd_counter=:length_avg=122.0:length_max=122.0:length_min=122.0:length_std=0:length_sum=122.0:mismatch_avg=13.0:mismatch_max=13.0:mismatch_min=13.0:mismatch_std=0:mismatch_sum=13.0:name=N944532:qcovhsp_avg=99.2:qcovhsp_max=99.2:qcovhsp_min=99.2:qcovhsp_std=0:qcovhsp_sum=99.2:qend_avg=123.0:qend_max=123.0:qend_min=123.0:qend_std=0:qend_sum=123.0:qstart_avg=2.0:qstart_max=2.0:qstart_min=2.0:qstart_std=0:qstart_sum=2.0:ref_name_counter=GB_GCA_900102115.1_protein.faa_FNAW01000003.1_476@PF00015_full_PFAM.533.699--1:scovhsp_avg=73.5:scovhsp_max=73.5:scovhsp_min=73.5:scovhsp_std=0:scovhsp_sum=73.5:send_avg=149.0:send_max=149.0:send_min=149.0:send_std=0:send_sum=149.0:sstart_avg=28.0:sstart_max=28.0:sstart_min=28.0:sstart_std=0:sstart_sum=28.0])0.886:0.00523432[&&NHX:Sample_counter=rhizpot1--5||rhizpot2--1||rhizpot3--2||rhiztom2--1:Type_counter=capture--9:besthit_avg=89.3:besthit_max=89.3:besthit_min=89.3:besthit_std=0:besthit_sum=89.3:bitscore_avg=182.0:bitscore_max=182.0:bitscore_min=182.0:bitscore_std=0:bitscore_sum=182.0:capture_class_counter=c__Actinomycetia--2||c__Alphaproteobacteria--2||c__Desulfovibrionia--1||c__Desulfuromonadia--2||c__Gammaproteobacteria--2:capture_domain_counter=d__Bacteria--9:capture_family_counter=f__Azospirillaceae--1||f__Chromatiaceae--1||f__Desulfovibrionaceae--1||f__Enterobacteriaceae--1||f__Geobacteraceae--2||f__Geodermatophilaceae--2||f__Xanthobacteraceae--1:capture_genus_counter=g__Aminidesulfovibrio--1||g__Azospirillum--1||g__Blastococcus--2||g__Bradyrhizobium--1||g__Geomonas--2||g__Imhoffiella--1||g__Pectobacterium--1:capture_order_counter=o__Azospirillales--1||o__Chromatiales--1||o__Desulfovibrionales--1||o__Enterobacterales--1||o__Geobacterales--2||o__Mycobacteriales--2||o__Rhizobiales--1:capture_phylum_counter=p__Actinobacteriota--2||p__Desulfobacterota--2||p__Desulfobacterota_I--1||p__Proteobacteria--4:capture_species_counter=s__Aminidesulfovibrio sp002382645--1||s__Azospirillum sp014192915--1||s__Blastococcus sp004570345--2||s__Bradyrhizobium sp013178945--1||s__Geomonas limicola--2||s__Imhoffiella drewsii--1||s__Pectobacterium polaris--1:evalue_avg=1.15e-59:evalue_max=1.15e-59:evalue_min=1.15e-59:evalue_std=0:evalue_sum=1.15e-59:gapopen_avg=0.0:gapopen_max=0.0:gapopen_min=0.0:gapopen_std=0:gapopen_sum=0.0:gtdb_class_counter=:gtdb_domain_counter=:gtdb_family_counter=:gtdb_genus_counter=:gtdb_order_counter=:gtdb_phylum_counter=:gtdb_species_counter=:heptad_counter=MCP-38H--9:lbd_counter=:length_avg=122.0:length_max=122.0:length_min=122.0:length_std=0:length_sum=122.0:mismatch_avg=13.0:mismatch_max=13.0:mismatch_min=13.0:mismatch_std=0:mismatch_sum=13.0:name=N944533:qcovhsp_avg=99.2:qcovhsp_max=99.2:qcovhsp_min=99.2:qcovhsp_std=0:qcovhsp_sum=99.2:qend_avg=123.0:qend_max=123.0:qend_min=123.0:qend_std=0:qend_sum=123.0:qstart_avg=2.0:qstart_max=2.0:qstart_min=2.0:qstart_std=0:qstart_sum=2.0:ref_name_counter=GB_GCA_900102115.1_protein.faa_FNAW01000003.1_476@PF00015_full_PFAM.533.699--1:scovhsp_avg=73.5:scovhsp_max=73.5:scovhsp_min=73.5:scovhsp_std=0:scovhsp_sum=73.5:send_avg=149.0:send_max=149.0:send_min=149.0:send_std=0:send_sum=149.0:sstart_avg=28.0:sstart_max=28.0:sstart_min=28.0:sstart_std=0:sstart_sum=28.0],bf987186-fdc1-463f-9042-8e95ba56c17d_1@MCPsignal.117.176:5e-09[&&NHX:Sample=rhizpot1:Type=capture:capture_class=c__Actinomycetia:capture_domain=d__Bacteria:capture_family=f__Micromonosporaceae:capture_genus=g__Actinoplanes:capture_order=o__Mycobacteriales:capture_phylum=p__Actinobacteriota:capture_species=s__Actinoplanes ianthinogenes:heptad=MCP-38H])0:1.8e-08[&&NHX:Sample_counter=rhizpot1--6||rhizpot2--1||rhizpot3--2||rhiztom2--1:Type_counter=capture--10:besthit_avg=89.3:besthit_max=89.3:besthit_min=89.3:besthit_std=0:besthit_sum=89.3:bitscore_avg=182.0:bitscore_max=182.0:bitscore_min=182.0:bitscore_std=0:bitscore_sum=182.0:capture_class_counter=c__Actinomycetia--3||c__Alphaproteobacteria--2||c__Desulfovibrionia--1||c__Desulfuromonadia--2||c__Gammaproteobacteria--2:capture_domain_counter=d__Bacteria--10:capture_family_counter=f__Azospirillaceae--1||f__Chromatiaceae--1||f__Desulfovibrionaceae--1||f__Enterobacteriaceae--1||f__Geobacteraceae--2||f__Geodermatophilaceae--2||f__Micromonosporaceae--1||f__Xanthobacteraceae--1:capture_genus_counter=g__Actinoplanes--1||g__Aminidesulfovibrio--1||g__Azospirillum--1||g__Blastococcus--2||g__Bradyrhizobium--1||g__Geomonas--2||g__Imhoffiella--1||g__Pectobacterium--1:capture_order_counter=o__Azospirillales--1||o__Chromatiales--1||o__Desulfovibrionales--1||o__Enterobacterales--1||o__Geobacterales--2||o__Mycobacteriales--3||o__Rhizobiales--1:capture_phylum_counter=p__Actinobacteriota--3||p__Desulfobacterota--2||p__Desulfobacterota_I--1||p__Proteobacteria--4:capture_species_counter=s__Actinoplanes ianthinogenes--1||s__Aminidesulfovibrio sp002382645--1||s__Azospirillum sp014192915--1||s__Blastococcus sp004570345--2||s__Bradyrhizobium sp013178945--1||s__Geomonas limicola--2||s__Imhoffiella drewsii--1||s__Pectobacterium polaris--1:evalue_avg=1.15e-59:evalue_max=1.15e-59:evalue_min=1.15e-59:evalue_std=0:evalue_sum=1.15e-59:gapopen_avg=0.0:gapopen_max=0.0:gapopen_min=0.0:gapopen_std=0:gapopen_sum=0.0:gtdb_class_counter=:gtdb_domain_counter=:gtdb_family_counter=:gtdb_genus_counter=:gtdb_order_counter=:gtdb_phylum_counter=:gtdb_species_counter=:heptad_counter=MCP-38H--10:lbd_counter=:length_avg=122.0:length_max=122.0:length_min=122.0:length_std=0:length_sum=122.0:mismatch_avg=13.0:mismatch_max=13.0:mismatch_min=13.0:mismatch_std=0:mismatch_sum=13.0:name=N944535:qcovhsp_avg=99.2:qcovhsp_max=99.2:qcovhsp_min=99.2:qcovhsp_std=0:qcovhsp_sum=99.2:qend_avg=123.0:qend_max=123.0:qend_min=123.0:qend_std=0:qend_sum=123.0:qstart_avg=2.0:qstart_max=2.0:qstart_min=2.0:qstart_std=0:qstart_sum=2.0:ref_name_counter=GB_GCA_900102115.1_protein.faa_FNAW01000003.1_476@PF00015_full_PFAM.533.699--1:scovhsp_avg=73.5:scovhsp_max=73.5:scovhsp_min=73.5:scovhsp_std=0:scovhsp_sum=73.5:send_avg=149.0:send_max=149.0:send_min=149.0:send_std=0:send_sum=149.0:sstart_avg=28.0:sstart_max=28.0:sstart_min=28.0:sstart_std=0:sstart_sum=28.0])0.979:0.044201[&&NHX:Sample_counter=rhizpot1--6||rhizpot2--1||rhizpot3--2||rhiztom2--1:Type_counter=GTDB--1||capture--10:besthit_avg=89.3:besthit_max=89.3:besthit_min=89.3:besthit_std=0:besthit_sum=89.3:bitscore_avg=182.0:bitscore_max=182.0:bitscore_min=182.0:bitscore_std=0:bitscore_sum=182.0:capture_class_counter=c__Actinomycetia--3||c__Alphaproteobacteria--2||c__Desulfovibrionia--1||c__Desulfuromonadia--2||c__Gammaproteobacteria--2:capture_domain_counter=d__Bacteria--10:capture_family_counter=f__Azospirillaceae--1||f__Chromatiaceae--1||f__Desulfovibrionaceae--1||f__Enterobacteriaceae--1||f__Geobacteraceae--2||f__Geodermatophilaceae--2||f__Micromonosporaceae--1||f__Xanthobacteraceae--1:capture_genus_counter=g__Actinoplanes--1||g__Aminidesulfovibrio--1||g__Azospirillum--1||g__Blastococcus--2||g__Bradyrhizobium--1||g__Geomonas--2||g__Imhoffiella--1||g__Pectobacterium--1:capture_order_counter=o__Azospirillales--1||o__Chromatiales--1||o__Desulfovibrionales--1||o__Enterobacterales--1||o__Geobacterales--2||o__Mycobacteriales--3||o__Rhizobiales--1:capture_phylum_counter=p__Actinobacteriota--3||p__Desulfobacterota--2||p__Desulfobacterota_I--1||p__Proteobacteria--4:capture_species_counter=s__Actinoplanes ianthinogenes--1||s__Aminidesulfovibrio sp002382645--1||s__Azospirillum sp014192915--1||s__Blastococcus sp004570345--2||s__Bradyrhizobium sp013178945--1||s__Geomonas limicola--2||s__Imhoffiella drewsii--1||s__Pectobacterium polaris--1:evalue_avg=1.15e-59:evalue_max=1.15e-59:evalue_min=1.15e-59:evalue_std=0:evalue_sum=1.15e-59:gapopen_avg=0.0:gapopen_max=0.0:gapopen_min=0.0:gapopen_std=0:gapopen_sum=0.0:gtdb_class_counter=c__Actinomycetia--1:gtdb_domain_counter=d__Bacteria--1:gtdb_family_counter=f__Geodermatophilaceae--1:gtdb_genus_counter=g__Blastococcus--1:gtdb_order_counter=o__Mycobacteriales--1:gtdb_phylum_counter=p__Actinobacteriota--1:gtdb_species_counter=s__Blastococcus sp004570345--1:heptad_counter=MCP-38H--11:lbd_counter=:lca_tree=s__Blastococcus sp004570345:length_avg=122.0:length_max=122.0:length_min=122.0:length_std=0:length_sum=122.0:mismatch_avg=13.0:mismatch_max=13.0:mismatch_min=13.0:mismatch_std=0:mismatch_sum=13.0:name=N944536:qcovhsp_avg=99.2:qcovhsp_max=99.2:qcovhsp_min=99.2:qcovhsp_std=0:qcovhsp_sum=99.2:qend_avg=123.0:qend_max=123.0:qend_min=123.0:qend_std=0:qend_sum=123.0:qstart_avg=2.0:qstart_max=2.0:qstart_min=2.0:qstart_std=0:qstart_sum=2.0:ref_name_counter=GB_GCA_900102115.1_protein.faa_FNAW01000003.1_476@PF00015_full_PFAM.533.699--1:scovhsp_avg=73.5:scovhsp_max=73.5:scovhsp_min=73.5:scovhsp_std=0:scovhsp_sum=73.5:send_avg=149.0:send_max=149.0:send_min=149.0:send_std=0:send_sum=149.0:sstart_avg=28.0:sstart_max=28.0:sstart_min=28.0:sstart_std=0:sstart_sum=28.0])0.666:0.0100601[&&NHX:Sample_counter=rhizpot1--40||rhizpot2--2||rhizpot3--21||rhiztom2--1||rhiztom3--1:Type_counter=GTDB--20||capture--65:besthit_avg=78.08000000000001:besthit_max=95.7:besthit_min=56.6:besthit_std=12.682958194815141:besthit_sum=1171.2000000000003:bitscore_avg=137.97333333333333:bitscore_max=201.0:bitscore_min=78.6:bitscore_std=36.87948455377842:bitscore_sum=2069.6:capture_class_counter=c__Actinomycetia--13||c__Alphaproteobacteria--13||c__Clostridia--1||c__Desulfovibrionia--2||c__Desulfuromonadia--3||c__Gammaproteobacteria--31||c__Verrucomicrobiae--2:capture_domain_counter=d__Bacteria--65:capture_family_counter=f__Azospirillaceae--5||f__Beijerinckiaceae--3||f__Cellulomonadaceae--2||f__Chromatiaceae--6||f__Desulfovibrionaceae--2||f__Enterobacteriaceae--1||f__Geobacteraceae--3||f__Geodermatophilaceae--7||f__Halorhodospiraceae--6||f__Magnetospirillaceae--1||f__Micromonosporaceae--1||f__Nocardioidaceae--3||f__Oscillospiraceae--1||f__Pseudomonadaceae--9||f__Rhodocyclaceae--9||f__SXTU01--2||f__Sphingomonadaceae--3||f__Xanthobacteraceae--1:capture_genus_counter=g__Actinoplanes--1||g__Actinotalea--2||g__Alkalilimnicola--6||g__Aminidesulfovibrio--2||g__Azonexus--3||g__Azospirillum--5||g__Blastococcus--7||g__Bosea--3||g__Bradyrhizobium--1||g__Geomonas--3||g__Imhoffiella--5||g__Lawsonibacter--1||g__Magnetospirillum--1||g__Nocardioides--3||g__Pectobacterium--1||g__Pseudomonas_A--3||g__Pseudomonas_E--6||g__SXTU01--2||g__Sphingomonas--2||g__Sphingomonas_E--1||g__Thauera--6||g__Thiobaca--1:capture_order_counter=o__Actinomycetales--2||o__Azospirillales--5||o__Burkholderiales--9||o__Chromatiales--6||o__Desulfovibrionales--2||o__Enterobacterales--1||o__Geobacterales--3||o__Mycobacteriales--8||o__Nitrococcales--6||o__Oscillospirales--1||o__Pedosphaerales--2||o__Propionibacteriales--3||o__Pseudomonadales--9||o__Rhizobiales--4||o__Rhodospirillales--1||o__Sphingomonadales--3:capture_phylum_counter=p__Actinobacteriota--13||p__Desulfobacterota--3||p__Desulfobacterota_I--2||p__Firmicutes_A--1||p__Proteobacteria--44||p__Verrucomicrobiota--2:capture_species_counter=s__Actinoplanes ianthinogenes--1||s__Actinotalea sp012514545--2||s__Alkalilimnicola mobilis--6||s__Aminidesulfovibrio sp002382645--2||s__Azonexus sp002470165--3||s__Azospirillum melinis--3||s__Azospirillum sp014192915--2||s__Blastococcus saxobsidens--3||s__Blastococcus sp003319175--1||s__Blastococcus sp004570345--2||s__Blastococcus xanthinilyticus--1||s__Bosea robiniae--3||s__Bradyrhizobium sp013178945--1||s__Geomonas limicola--3||s__Imhoffiella drewsii--4||s__Imhoffiella purpurea--1||s__Lawsonibacter sp910577805--1||s__Magnetospirillum sp001898825--1||s__Nocardioides daphniae--3||s__Pectobacterium polaris--1||s__Pseudomonas_A nitrititolerans--1||s__Pseudomonas_A sp003488145--2||s__Pseudomonas_E batumici--1||s__Pseudomonas_E sp002803095--1||s__Pseudomonas_E sp002843585--2||s__Pseudomonas_E sp003105155--1||s__Pseudomonas_E sp900583165--1||s__SXTU01 sp005791875--2||s__Sphingomonas hankookensis--2||s__Sphingomonas_E laterariae--1||s__Thauera sp017997795--6||s__Thiobaca trueperi--1:evalue_avg=4.373333333333924e-22:evalue_max=3.78e-21:evalue_min=9.24e-67:evalue_std=1.169489917300107e-21:evalue_sum=6.560000000000886e-21:gapopen_avg=0.26666666666666666:gapopen_max=1.0:gapopen_min=0.0:gapopen_std=0.4577377082170635:gapopen_sum=4.0:gtdb_class_counter=c__Actinomycetia--20:gtdb_domain_counter=d__Bacteria--20:gtdb_family_counter=f__Geodermatophilaceae--20:gtdb_genus_counter=g__Blastococcus--16||g__Geodermatophilus--3||g__WGGQ01--1:gtdb_order_counter=o__Mycobacteriales--20:gtdb_phylum_counter=p__Actinobacteriota--20:gtdb_species_counter=s__Blastococcus atacamensis--1||s__Blastococcus colisei--1||s__Blastococcus litoris--1||s__Blastococcus saxobsidens_B--1||s__Blastococcus sp003319095--1||s__Blastococcus sp003319185--1||s__Blastococcus sp004570345--1||s__Blastococcus sp004570385--1||s__Blastococcus sp004570875--1||s__Blastococcus sp004571075--1||s__Blastococcus sp900102115--1||s__Blastococcus sp900102425--1||s__Blastococcus sp900109665--1||s__Blastococcus sp900188025--1||s__Blastococcus sp900230285--1||s__Blastococcus xanthinilyticus--1||s__Geodermatophilus siccatus--1||s__Geodermatophilus sp004571065--1||s__Geodermatophilus sp008124535--1||s__WGGQ01 sp009296285--1:heptad_counter=MCP-38H--85:lbd_counter=:lca_tree=f__Geodermatophilaceae:length_avg=117.26666666666667:length_max=155.0:length_min=47.0:length_std=32.61127470822381:length_sum=1759.0:mismatch_avg=26.533333333333335:mismatch_max=63.0:mismatch_min=2.0:mismatch_std=17.02043589615842:mismatch_sum=398.0:name=N944537:qcovhsp_avg=99.03333333333333:qcovhsp_max=100.0:qcovhsp_min=95.9:qcovhsp_std=1.544884030167529:qcovhsp_sum=1485.5:qend_avg=118.06666666666666:qend_max=161.0:qend_min=47.0:qend_std=33.66105563803171:qend_sum=1771.0:qstart_avg=1.9333333333333333:qstart_max=7.0:qstart_min=1.0:qstart_std=2.0862360730226466:qstart_sum=29.0:ref_name_counter=GB_GCA_900102115.1_protein.faa_FNAW01000003.1_476@PF00015_full_PFAM.533.699--1||RS_GCF_000284015.1_protein.faa_NC_016943.1_1919@PF00015_full_PFAM.530.596--2||RS_GCF_002938425.1_protein.faa_NZ_POQU01000018.1_32@PF00015_full_PFAM.528.694--3||RS_GCF_003319175.1_protein.faa_NZ_QOHK01000006.1_159@PF00015_full_PFAM.434.600--2||RS_GCF_003319185.1_protein.faa_NZ_QOHJ01000006.1_134@PF00015_full_PFAM.527.695--1||RS_GCF_004570385.1_protein.faa_NZ_SPQL01000001.1_17@PF00015_full_PFAM.530.702--2||RS_GCF_008124835.1_protein.faa_NZ_VNHW01000004.1_69@PF00015_full_PFAM.534.698--4:scovhsp_avg=76.20666666666668:scovhsp_max=90.1:scovhsp_min=62.0:scovhsp_std=9.527738951283746:scovhsp_sum=1143.1000000000001:send_avg=131.93333333333334:send_max=155.0:send_min=55.0:send_std=33.93789846736171:send_sum=1979.0:sstart_avg=15.8:sstart_max=41.0:sstart_min=1.0:sstart_std=12.9018271131318:sstart_sum=237.0])0.851:0.0382434[&&NHX:Sample_counter=rhizpot1--41||rhizpot2--2||rhizpot3--22||rhiztom2--1||rhiztom3--1:Type_counter=GTDB--21||capture--67:besthit_avg=78.08000000000001:besthit_max=95.7:besthit_min=56.6:besthit_std=12.682958194815141:besthit_sum=1171.2000000000003:bitscore_avg=137.97333333333333:bitscore_max=201.0:bitscore_min=78.6:bitscore_std=36.87948455377842:bitscore_sum=2069.6:capture_class_counter=c__Actinomycetia--13||c__Alphaproteobacteria--13||c__Clostridia--1||c__Desulfovibrionia--2||c__Desulfuromonadia--3||c__Gammaproteobacteria--31||c__Verrucomicrobiae--4:capture_domain_counter=d__Bacteria--67:capture_family_counter=f__Azospirillaceae--5||f__Beijerinckiaceae--3||f__Cellulomonadaceae--2||f__Chromatiaceae--6||f__Desulfovibrionaceae--2||f__Enterobacteriaceae--1||f__Geobacteraceae--3||f__Geodermatophilaceae--7||f__Halorhodospiraceae--6||f__Magnetospirillaceae--1||f__Micromonosporaceae--1||f__Nocardioidaceae--3||f__Oscillospiraceae--1||f__Pseudomonadaceae--9||f__Rhodocyclaceae--9||f__SXTU01--4||f__Sphingomonadaceae--3||f__Xanthobacteraceae--1:capture_genus_counter=g__Actinoplanes--1||g__Actinotalea--2||g__Alkalilimnicola--6||g__Aminidesulfovibrio--2||g__Azonexus--3||g__Azospirillum--5||g__Blastococcus--7||g__Bosea--3||g__Bradyrhizobium--1||g__Geomonas--3||g__Imhoffiella--5||g__Lawsonibacter--1||g__Magnetospirillum--1||g__Nocardioides--3||g__Pectobacterium--1||g__Pseudomonas_A--3||g__Pseudomonas_E--6||g__SXTU01--4||g__Sphingomonas--2||g__Sphingomonas_E--1||g__Thauera--6||g__Thiobaca--1:capture_order_counter=o__Actinomycetales--2||o__Azospirillales--5||o__Burkholderiales--9||o__Chromatiales--6||o__Desulfovibrionales--2||o__Enterobacterales--1||o__Geobacterales--3||o__Mycobacteriales--8||o__Nitrococcales--6||o__Oscillospirales--1||o__Pedosphaerales--4||o__Propionibacteriales--3||o__Pseudomonadales--9||o__Rhizobiales--4||o__Rhodospirillales--1||o__Sphingomonadales--3:capture_phylum_counter=p__Actinobacteriota--13||p__Desulfobacterota--3||p__Desulfobacterota_I--2||p__Firmicutes_A--1||p__Proteobacteria--44||p__Verrucomicrobiota--4:capture_species_counter=s__Actinoplanes ianthinogenes--1||s__Actinotalea sp012514545--2||s__Alkalilimnicola mobilis--6||s__Aminidesulfovibrio sp002382645--2||s__Azonexus sp002470165--3||s__Azospirillum melinis--3||s__Azospirillum sp014192915--2||s__Blastococcus saxobsidens--3||s__Blastococcus sp003319175--1||s__Blastococcus sp004570345--2||s__Blastococcus xanthinilyticus--1||s__Bosea robiniae--3||s__Bradyrhizobium sp013178945--1||s__Geomonas limicola--3||s__Imhoffiella drewsii--4||s__Imhoffiella purpurea--1||s__Lawsonibacter sp910577805--1||s__Magnetospirillum sp001898825--1||s__Nocardioides daphniae--3||s__Pectobacterium polaris--1||s__Pseudomonas_A nitrititolerans--1||s__Pseudomonas_A sp003488145--2||s__Pseudomonas_E batumici--1||s__Pseudomonas_E sp002803095--1||s__Pseudomonas_E sp002843585--2||s__Pseudomonas_E sp003105155--1||s__Pseudomonas_E sp900583165--1||s__SXTU01 sp005791875--4||s__Sphingomonas hankookensis--2||s__Sphingomonas_E laterariae--1||s__Thauera sp017997795--6||s__Thiobaca trueperi--1:evalue_avg=4.373333333333924e-22:evalue_max=3.78e-21:evalue_min=9.24e-67:evalue_std=1.169489917300107e-21:evalue_sum=6.560000000000886e-21:gapopen_avg=0.26666666666666666:gapopen_max=1.0:gapopen_min=0.0:gapopen_std=0.4577377082170635:gapopen_sum=4.0:gtdb_class_counter=c__Actinomycetia--21:gtdb_domain_counter=d__Bacteria--21:gtdb_family_counter=f__Geodermatophilaceae--21:gtdb_genus_counter=g__Blastococcus--17||g__Geodermatophilus--3||g__WGGQ01--1:gtdb_order_counter=o__Mycobacteriales--21:gtdb_phylum_counter=p__Actinobacteriota--21:gtdb_species_counter=s__Blastococcus atacamensis--1||s__Blastococcus colisei--1||s__Blastococcus litoris--1||s__Blastococcus saxobsidens_A--1||s__Blastococcus saxobsidens_B--1||s__Blastococcus sp003319095--1||s__Blastococcus sp003319185--1||s__Blastococcus sp004570345--1||s__Blastococcus sp004570385--1||s__Blastococcus sp004570875--1||s__Blastococcus sp004571075--1||s__Blastococcus sp900102115--1||s__Blastococcus sp900102425--1||s__Blastococcus sp900109665--1||s__Blastococcus sp900188025--1||s__Blastococcus sp900230285--1||s__Blastococcus xanthinilyticus--1||s__Geodermatophilus siccatus--1||s__Geodermatophilus sp004571065--1||s__Geodermatophilus sp008124535--1||s__WGGQ01 sp009296285--1:heptad_counter=MCP-38H--88:lbd_counter=:lca_tree=f__Geodermatophilaceae:length_avg=117.26666666666667:length_max=155.0:length_min=47.0:length_std=32.61127470822381:length_sum=1759.0:mismatch_avg=26.533333333333335:mismatch_max=63.0:mismatch_min=2.0:mismatch_std=17.02043589615842:mismatch_sum=398.0:name=N944538:qcovhsp_avg=99.03333333333333:qcovhsp_max=100.0:qcovhsp_min=95.9:qcovhsp_std=1.544884030167529:qcovhsp_sum=1485.5:qend_avg=118.06666666666666:qend_max=161.0:qend_min=47.0:qend_std=33.66105563803171:qend_sum=1771.0:qstart_avg=1.9333333333333333:qstart_max=7.0:qstart_min=1.0:qstart_std=2.0862360730226466:qstart_sum=29.0:ref_name_counter=GB_GCA_900102115.1_protein.faa_FNAW01000003.1_476@PF00015_full_PFAM.533.699--1||RS_GCF_000284015.1_protein.faa_NC_016943.1_1919@PF00015_full_PFAM.530.596--2||RS_GCF_002938425.1_protein.faa_NZ_POQU01000018.1_32@PF00015_full_PFAM.528.694--3||RS_GCF_003319175.1_protein.faa_NZ_QOHK01000006.1_159@PF00015_full_PFAM.434.600--2||RS_GCF_003319185.1_protein.faa_NZ_QOHJ01000006.1_134@PF00015_full_PFAM.527.695--1||RS_GCF_004570385.1_protein.faa_NZ_SPQL01000001.1_17@PF00015_full_PFAM.530.702--2||RS_GCF_008124835.1_protein.faa_NZ_VNHW01000004.1_69@PF00015_full_PFAM.534.698--4:scovhsp_avg=76.20666666666668:scovhsp_max=90.1:scovhsp_min=62.0:scovhsp_std=9.527738951283746:scovhsp_sum=1143.1000000000001:send_avg=131.93333333333334:send_max=155.0:send_min=55.0:send_std=33.93789846736171:send_sum=1979.0:sstart_avg=15.8:sstart_max=41.0:sstart_min=1.0:sstart_std=12.9018271131318:sstart_sum=237.0])0.621:0.0206862[&&NHX:Sample_counter=rhizpot1--41||rhizpot2--2||rhizpot3--23||rhiztom2--1||rhiztom3--1:Type_counter=GTDB--29||capture--68:besthit_avg=76.65:besthit_max=95.7:besthit_min=55.2:besthit_std=13.52227791461187:besthit_sum=1226.4:bitscore_avg=135.25:bitscore_max=201.0:bitscore_min=78.6:bitscore_std=37.25705302355515:bitscore_sum=2164.0:capture_class_counter=c__Actinomycetia--14||c__Alphaproteobacteria--13||c__Clostridia--1||c__Desulfovibrionia--2||c__Desulfuromonadia--3||c__Gammaproteobacteria--31||c__Verrucomicrobiae--4:capture_domain_counter=d__Bacteria--68:capture_family_counter=f__Azospirillaceae--5||f__Beijerinckiaceae--3||f__Cellulomonadaceae--2||f__Chromatiaceae--6||f__Desulfovibrionaceae--2||f__Enterobacteriaceae--1||f__Geobacteraceae--3||f__Geodermatophilaceae--8||f__Halorhodospiraceae--6||f__Magnetospirillaceae--1||f__Micromonosporaceae--1||f__Nocardioidaceae--3||f__Oscillospiraceae--1||f__Pseudomonadaceae--9||f__Rhodocyclaceae--9||f__SXTU01--4||f__Sphingomonadaceae--3||f__Xanthobacteraceae--1:capture_genus_counter=g__Actinoplanes--1||g__Actinotalea--2||g__Alkalilimnicola--6||g__Aminidesulfovibrio--2||g__Azonexus--3||g__Azospirillum--5||g__Blastococcus--8||g__Bosea--3||g__Bradyrhizobium--1||g__Geomonas--3||g__Imhoffiella--5||g__Lawsonibacter--1||g__Magnetospirillum--1||g__Nocardioides--3||g__Pectobacterium--1||g__Pseudomonas_A--3||g__Pseudomonas_E--6||g__SXTU01--4||g__Sphingomonas--2||g__Sphingomonas_E--1||g__Thauera--6||g__Thiobaca--1:capture_order_counter=o__Actinomycetales--2||o__Azospirillales--5||o__Burkholderiales--9||o__Chromatiales--6||o__Desulfovibrionales--2||o__Enterobacterales--1||o__Geobacterales--3||o__Mycobacteriales--9||o__Nitrococcales--6||o__Oscillospirales--1||o__Pedosphaerales--4||o__Propionibacteriales--3||o__Pseudomonadales--9||o__Rhizobiales--4||o__Rhodospirillales--1||o__Sphingomonadales--3:capture_phylum_counter=p__Actinobacteriota--14||p__Desulfobacterota--3||p__Desulfobacterota_I--2||p__Firmicutes_A--1||p__Proteobacteria--44||p__Verrucomicrobiota--4:capture_species_counter=s__Actinoplanes ianthinogenes--1||s__Actinotalea sp012514545--2||s__Alkalilimnicola mobilis--6||s__Aminidesulfovibrio sp002382645--2||s__Azonexus sp002470165--3||s__Azospirillum melinis--3||s__Azospirillum sp014192915--2||s__Blastococcus saxobsidens--3||s__Blastococcus sp003319175--2||s__Blastococcus sp004570345--2||s__Blastococcus xanthinilyticus--1||s__Bosea robiniae--3||s__Bradyrhizobium sp013178945--1||s__Geomonas limicola--3||s__Imhoffiella drewsii--4||s__Imhoffiella purpurea--1||s__Lawsonibacter sp910577805--1||s__Magnetospirillum sp001898825--1||s__Nocardioides daphniae--3||s__Pectobacterium polaris--1||s__Pseudomonas_A nitrititolerans--1||s__Pseudomonas_A sp003488145--2||s__Pseudomonas_E batumici--1||s__Pseudomonas_E sp002803095--1||s__Pseudomonas_E sp002843585--2||s__Pseudomonas_E sp003105155--1||s__Pseudomonas_E sp900583165--1||s__SXTU01 sp005791875--4||s__Sphingomonas hankookensis--2||s__Sphingomonas_E laterariae--1||s__Thauera sp017997795--6||s__Thiobaca trueperi--1:evalue_avg=4.1003762500005536e-22:evalue_max=3.78e-21:evalue_min=9.24e-67:evalue_std=1.1350978430588565e-21:evalue_sum=6.560602000000886e-21:gapopen_avg=0.25:gapopen_max=1.0:gapopen_min=0.0:gapopen_std=0.4472135954999579:gapopen_sum=4.0:gtdb_class_counter=c__Actinomycetia--29:gtdb_domain_counter=d__Bacteria--29:gtdb_family_counter=f__Geodermatophilaceae--29:gtdb_genus_counter=g__Blastococcus--17||g__Geodermatophilus--11||g__WGGQ01--1:gtdb_order_counter=o__Mycobacteriales--29:gtdb_phylum_counter=p__Actinobacteriota--29:gtdb_species_counter=s__Blastococcus atacamensis--1||s__Blastococcus colisei--1||s__Blastococcus litoris--1||s__Blastococcus saxobsidens_A--1||s__Blastococcus saxobsidens_B--1||s__Blastococcus sp003319095--1||s__Blastococcus sp003319185--1||s__Blastococcus sp004570345--1||s__Blastococcus sp004570385--1||s__Blastococcus sp004570875--1||s__Blastococcus sp004571075--1||s__Blastococcus sp900102115--1||s__Blastococcus sp900102425--1||s__Blastococcus sp900109665--1||s__Blastococcus sp900188025--1||s__Blastococcus sp900230285--1||s__Blastococcus xanthinilyticus--1||s__Geodermatophilus amargosae--1||s__Geodermatophilus aquaeductus--1||s__Geodermatophilus dictyosporus--1||s__Geodermatophilus nigrescens--1||s__Geodermatophilus normandii--1||s__Geodermatophilus obscurus_B--1||s__Geodermatophilus siccatus--1||s__Geodermatophilus sp003319125--1||s__Geodermatophilus sp004571065--1||s__Geodermatophilus sp008124535--1||s__Geodermatophilus tzadiensis--1||s__WGGQ01 sp009296285--1:heptad_counter=MCP-38H--97:lbd_counter=:lca_tree=f__Geodermatophilaceae:length_avg=117.1875:length_max=155.0:length_min=47.0:length_std=31.507075924835256:length_sum=1875.0:mismatch_avg=28.125:mismatch_max=63.0:mismatch_min=2.0:mismatch_std=17.63282923034947:mismatch_sum=450.0:name=N944539:qcovhsp_avg=98.7875:qcovhsp_max=100.0:qcovhsp_min=95.1:qcovhsp_std=1.787316424139834:qcovhsp_sum=1580.6:qend_avg=118.3125:qend_max=161.0:qend_min=47.0:qend_std=32.5345329355338:qend_sum=1893.0:qstart_avg=2.25:qstart_max=7.0:qstart_min=1.0:qstart_std=2.3804761428476167:qstart_sum=36.0:ref_name_counter=GB_GCA_900102115.1_protein.faa_FNAW01000003.1_476@PF00015_full_PFAM.533.699--1||RS_GCF_000284015.1_protein.faa_NC_016943.1_1919@PF00015_full_PFAM.530.596--2||RS_GCF_002938425.1_protein.faa_NZ_POQU01000018.1_32@PF00015_full_PFAM.528.694--3||RS_GCF_003319175.1_protein.faa_NZ_QOHK01000006.1_159@PF00015_full_PFAM.434.600--2||RS_GCF_003319185.1_protein.faa_NZ_QOHJ01000006.1_134@PF00015_full_PFAM.527.695--1||RS_GCF_004570385.1_protein.faa_NZ_SPQL01000001.1_17@PF00015_full_PFAM.530.702--2||RS_GCF_008124835.1_protein.faa_NZ_VNHW01000004.1_69@PF00015_full_PFAM.534.698--4||RS_GCF_900182545.1_protein.faa_NZ_FXTJ01000003.1_283@PF00015_full_PFAM.513.682--1:scovhsp_avg=75.73125:scovhsp_max=90.1:scovhsp_min=62.0:scovhsp_std=9.399058020177694:scovhsp_sum=1211.7:send_avg=130.9375:send_max=155.0:send_min=55.0:send_std=33.028207641348025:send_sum=2095.0:sstart_avg=14.875:sstart_max=41.0:sstart_min=1.0:sstart_std=13.001922934704698:sstart_sum=238.0])0.605:0.0493925[&&NHX:Sample_counter=rhizpot1--44||rhizpot2--2||rhizpot3--25||rhiztom2--1||rhiztom3--2:Type_counter=GTDB--35||capture--74:besthit_avg=78.37222222222222:besthit_max=98.0:besthit_min=55.2:besthit_std=13.801824498127925:besthit_sum=1410.7:bitscore_avg=139.05555555555554:bitscore_max=201.0:bitscore_min=78.6:bitscore_std=36.82331777591671:bitscore_sum=2503.0:capture_class_counter=c__Actinomycetia--15||c__Alphaproteobacteria--16||c__Clostridia--1||c__Desulfovibrionia--2||c__Desulfuromonadia--3||c__Gammaproteobacteria--33||c__Verrucomicrobiae--4:capture_domain_counter=d__Bacteria--74:capture_family_counter=f__Azospirillaceae--5||f__Beijerinckiaceae--3||f__Burkholderiaceae--1||f__Cellulomonadaceae--2||f__Chromatiaceae--6||f__DRMK01--1||f__Desulfovibrionaceae--2||f__Enterobacteriaceae--1||f__Geobacteraceae--3||f__Geodermatophilaceae--8||f__Halorhodospiraceae--6||f__Magnetospirillaceae--4||f__Micromonosporaceae--1||f__Motilibacteraceae--1||f__Nocardioidaceae--3||f__Oscillospiraceae--1||f__Pseudomonadaceae--9||f__Rhodocyclaceae--9||f__SXTU01--4||f__Sphingomonadaceae--3||f__Xanthobacteraceae--1:capture_genus_counter=g__Actinoplanes--1||g__Actinotalea--2||g__Alkalilimnicola--6||g__Aminidesulfovibrio--2||g__Azonexus--3||g__Azospirillum--5||g__Blastococcus--8||g__Bosea--3||g__Bradyrhizobium--1||g__DRMK01--1||g__Geomonas--3||g__Imhoffiella--5||g__JADJDQ01--1||g__Lawsonibacter--1||g__Magnetospirillum--1||g__Motilibacter_A--1||g__Nocardioides--3||g__Pectobacterium--1||g__Phaeospirillum--3||g__Pseudomonas_A--3||g__Pseudomonas_E--6||g__SXTU01--4||g__Sphingomonas--2||g__Sphingomonas_E--1||g__Thauera--6||g__Thiobaca--1:capture_order_counter=o__Actinomycetales--2||o__Azospirillales--5||o__Burkholderiales--10||o__Chromatiales--6||o__DRMK01--1||o__Desulfovibrionales--2||o__Enterobacterales--1||o__Geobacterales--3||o__Motilibacterales--1||o__Mycobacteriales--9||o__Nitrococcales--6||o__Oscillospirales--1||o__Pedosphaerales--4||o__Propionibacteriales--3||o__Pseudomonadales--9||o__Rhizobiales--4||o__Rhodospirillales--4||o__Sphingomonadales--3:capture_phylum_counter=p__Actinobacteriota--15||p__Desulfobacterota--3||p__Desulfobacterota_I--2||p__Firmicutes_A--1||p__Proteobacteria--49||p__Verrucomicrobiota--4:capture_species_counter=s__Actinoplanes ianthinogenes--1||s__Actinotalea sp012514545--2||s__Alkalilimnicola mobilis--6||s__Aminidesulfovibrio sp002382645--2||s__Azonexus sp002470165--3||s__Azospirillum melinis--3||s__Azospirillum sp014192915--2||s__Blastococcus saxobsidens--3||s__Blastococcus sp003319175--2||s__Blastococcus sp004570345--2||s__Blastococcus xanthinilyticus--1||s__Bosea robiniae--3||s__Bradyrhizobium sp013178945--1||s__DRMK01 sp015490535--1||s__Geomonas limicola--3||s__Imhoffiella drewsii--4||s__Imhoffiella purpurea--1||s__JADJDQ01 sp016702605--1||s__Lawsonibacter sp910577805--1||s__Magnetospirillum sp001898825--1||s__Motilibacter_A deserti--1||s__Nocardioides daphniae--3||s__Pectobacterium polaris--1||s__Phaeospirillum sp903853455--3||s__Pseudomonas_A nitrititolerans--1||s__Pseudomonas_A sp003488145--2||s__Pseudomonas_E batumici--1||s__Pseudomonas_E sp002803095--1||s__Pseudomonas_E sp002843585--2||s__Pseudomonas_E sp003105155--1||s__Pseudomonas_E sp900583165--1||s__SXTU01 sp005791875--4||s__Sphingomonas hankookensis--2||s__Sphingomonas_E laterariae--1||s__Thauera sp017997795--6||s__Thiobaca trueperi--1:evalue_avg=3.644778888889381e-22:evalue_max=3.78e-21:evalue_min=9.24e-67:evalue_std=1.0744521448189616e-21:evalue_sum=6.560602000000886e-21:gapopen_avg=0.2777777777777778:gapopen_max=1.0:gapopen_min=0.0:gapopen_std=0.46088859896247675:gapopen_sum=5.0:gtdb_class_counter=c__Actinomycetia--35:gtdb_domain_counter=d__Bacteria--35:gtdb_family_counter=f__Geodermatophilaceae--35:gtdb_genus_counter=g__Blastococcus--17||g__Geodermatophilus--11||g__Klenkia--2||g__Modestobacter--4||g__WGGQ01--1:gtdb_order_counter=o__Mycobacteriales--35:gtdb_phylum_counter=p__Actinobacteriota--35:gtdb_species_counter=s__Blastococcus atacamensis--1||s__Blastococcus colisei--1||s__Blastococcus litoris--1||s__Blastococcus saxobsidens_A--1||s__Blastococcus saxobsidens_B--1||s__Blastococcus sp003319095--1||s__Blastococcus sp003319185--1||s__Blastococcus sp004570345--1||s__Blastococcus sp004570385--1||s__Blastococcus sp004570875--1||s__Blastococcus sp004571075--1||s__Blastococcus sp900102115--1||s__Blastococcus sp900102425--1||s__Blastococcus sp900109665--1||s__Blastococcus sp900188025--1||s__Blastococcus sp900230285--1||s__Blastococcus xanthinilyticus--1||s__Geodermatophilus amargosae--1||s__Geodermatophilus aquaeductus--1||s__Geodermatophilus dictyosporus--1||s__Geodermatophilus nigrescens--1||s__Geodermatophilus normandii--1||s__Geodermatophilus obscurus_B--1||s__Geodermatophilus siccatus--1||s__Geodermatophilus sp003319125--1||s__Geodermatophilus sp004571065--1||s__Geodermatophilus sp008124535--1||s__Geodermatophilus tzadiensis--1||s__Klenkia brasiliensis--1||s__Klenkia taihuensis--1||s__Modestobacter roseus--1||s__Modestobacter sp019112525--1||s__Modestobacter sp900107175--1||s__Modestobacter versicolor--1||s__WGGQ01 sp009296285--1:heptad_counter=MCP-38H--108||MCP-42H--1:lbd_counter=:lca_tree=f__Geodermatophilaceae:length_avg=116.55555555555556:length_max=155.0:length_min=47.0:length_std=29.961194946369865:length_sum=2098.0:mismatch_avg=26.0:mismatch_max=63.0:mismatch_min=2.0:mismatch_std=17.842447735007397:mismatch_sum=468.0:name=N944540:qcovhsp_avg=98.71666666666665:qcovhsp_max=100.0:qcovhsp_min=95.1:qcovhsp_std=1.7294167666994502:qcovhsp_sum=1776.8999999999999:qend_avg=117.72222222222223:qend_max=161.0:qend_min=47.0:qend_std=30.840778115528177:qend_sum=2119.0:qstart_avg=2.3333333333333335:qstart_max=7.0:qstart_min=1.0:qstart_std=2.275185835978084:qstart_sum=42.0:ref_name_counter=GB_GCA_000620205.1_protein.faa_JHVP01000003.1_287@PF00015_full_PFAM.526.685--2||GB_GCA_900102115.1_protein.faa_FNAW01000003.1_476@PF00015_full_PFAM.533.699--1||RS_GCF_000284015.1_protein.faa_NC_016943.1_1919@PF00015_full_PFAM.530.596--2||RS_GCF_002938425.1_protein.faa_NZ_POQU01000018.1_32@PF00015_full_PFAM.528.694--3||RS_GCF_003319175.1_protein.faa_NZ_QOHK01000006.1_159@PF00015_full_PFAM.434.600--2||RS_GCF_003319185.1_protein.faa_NZ_QOHJ01000006.1_134@PF00015_full_PFAM.527.695--1||RS_GCF_004570385.1_protein.faa_NZ_SPQL01000001.1_17@PF00015_full_PFAM.530.702--2||RS_GCF_008124835.1_protein.faa_NZ_VNHW01000004.1_69@PF00015_full_PFAM.534.698--4||RS_GCF_900182545.1_protein.faa_NZ_FXTJ01000003.1_283@PF00015_full_PFAM.513.682--1:scovhsp_avg=75.11111111111111:scovhsp_max=90.1:scovhsp_min=62.0:scovhsp_std=9.405123065079001:scovhsp_sum=1352.0:send_avg=129.83333333333334:send_max=155.0:send_min=55.0:send_std=32.01148690888393:send_sum=2337.0:sstart_avg=14.38888888888889:sstart_max=41.0:sstart_min=1.0:sstart_std=12.635798300574859:sstart_sum=259.0],(GB_GCA_016711265.1_protein.faa_JADJTI010000004.1_349@PF00015_full_PFAM.513.683:0.138295[&&NHX:Type=GTDB:gtdb_class=c__Actinomycetia:gtdb_domain=d__Bacteria:gtdb_family=f__Dermatophilaceae:gtdb_genus=g__JADJTI01:gtdb_order=o__Actinomycetales:gtdb_phylum=p__Actinobacteriota:gtdb_species=s__JADJTI01 sp016711265:heptad=MCP-38H:species=d__Bacteria_p__Actinobacteriota_c__Actinomycetia_o__Actinomycetales_f__Dermatophilaceae_g__JADJTI01_s__JADJTI01 sp016711265],f087df86-aedd-49a5-a7ae-d491cc4c7b17_4@MCPsignal.153.219:0.146204[&&NHX:Sample=rhiztom3:Type=capture:capture_class=c__Actinomycetia:capture_domain=d__Bacteria:capture_family=f__Geodermatophilaceae:capture_genus=g__Geodermatophilus:capture_order=o__Mycobacteriales:capture_phylum=p__Actinobacteriota:capture_species=s__Geodermatophilus amargosae:heptad=MCP-38H])0.904:0.158974[&&NHX:Sample_counter=rhiztom3--1:Type_counter=GTDB--1||capture--1:capture_class_counter=c__Actinomycetia--1:capture_domain_counter=d__Bacteria--1:capture_family_counter=f__Geodermatophilaceae--1:capture_genus_counter=g__Geodermatophilus--1:capture_order_counter=o__Mycobacteriales--1:capture_phylum_counter=p__Actinobacteriota--1:capture_species_counter=s__Geodermatophilus amargosae--1:gtdb_class_counter=c__Actinomycetia--1:gtdb_domain_counter=d__Bacteria--1:gtdb_family_counter=f__Dermatophilaceae--1:gtdb_genus_counter=g__JADJTI01--1:gtdb_order_counter=o__Actinomycetales--1:gtdb_phylum_counter=p__Actinobacteriota--1:gtdb_species_counter=s__JADJTI01 sp016711265--1:heptad_counter=MCP-38H--2:lbd_counter=:lca_tree=s__JADJTI01 sp016711265:name=N944543:ref_name_counter=])0.554:0.0676681[&&NHX:Sample_counter=rhizpot1--44||rhizpot2--2||rhizpot3--25||rhiztom2--1||rhiztom3--3:Type_counter=GTDB--36||capture--75:besthit_avg=78.37222222222222:besthit_max=98.0:besthit_min=55.2:besthit_std=13.801824498127925:besthit_sum=1410.7:bitscore_avg=139.05555555555554:bitscore_max=201.0:bitscore_min=78.6:bitscore_std=36.82331777591671:bitscore_sum=2503.0:capture_class_counter=c__Actinomycetia--16||c__Alphaproteobacteria--16||c__Clostridia--1||c__Desulfovibrionia--2||c__Desulfuromonadia--3||c__Gammaproteobacteria--33||c__Verrucomicrobiae--4:capture_domain_counter=d__Bacteria--75:capture_family_counter=f__Azospirillaceae--5||f__Beijerinckiaceae--3||f__Burkholderiaceae--1||f__Cellulomonadaceae--2||f__Chromatiaceae--6||f__DRMK01--1||f__Desulfovibrionaceae--2||f__Enterobacteriaceae--1||f__Geobacteraceae--3||f__Geodermatophilaceae--9||f__Halorhodospiraceae--6||f__Magnetospirillaceae--4||f__Micromonosporaceae--1||f__Motilibacteraceae--1||f__Nocardioidaceae--3||f__Oscillospiraceae--1||f__Pseudomonadaceae--9||f__Rhodocyclaceae--9||f__SXTU01--4||f__Sphingomonadaceae--3||f__Xanthobacteraceae--1:capture_genus_counter=g__Actinoplanes--1||g__Actinotalea--2||g__Alkalilimnicola--6||g__Aminidesulfovibrio--2||g__Azonexus--3||g__Azospirillum--5||g__Blastococcus--8||g__Bosea--3||g__Bradyrhizobium--1||g__DRMK01--1||g__Geodermatophilus--1||g__Geomonas--3||g__Imhoffiella--5||g__JADJDQ01--1||g__Lawsonibacter--1||g__Magnetospirillum--1||g__Motilibacter_A--1||g__Nocardioides--3||g__Pectobacterium--1||g__Phaeospirillum--3||g__Pseudomonas_A--3||g__Pseudomonas_E--6||g__SXTU01--4||g__Sphingomonas--2||g__Sphingomonas_E--1||g__Thauera--6||g__Thiobaca--1:capture_order_counter=o__Actinomycetales--2||o__Azospirillales--5||o__Burkholderiales--10||o__Chromatiales--6||o__DRMK01--1||o__Desulfovibrionales--2||o__Enterobacterales--1||o__Geobacterales--3||o__Motilibacterales--1||o__Mycobacteriales--10||o__Nitrococcales--6||o__Oscillospirales--1||o__Pedosphaerales--4||o__Propionibacteriales--3||o__Pseudomonadales--9||o__Rhizobiales--4||o__Rhodospirillales--4||o__Sphingomonadales--3:capture_phylum_counter=p__Actinobacteriota--16||p__Desulfobacterota--3||p__Desulfobacterota_I--2||p__Firmicutes_A--1||p__Proteobacteria--49||p__Verrucomicrobiota--4:capture_species_counter=s__Actinoplanes ianthinogenes--1||s__Actinotalea sp012514545--2||s__Alkalilimnicola mobilis--6||s__Aminidesulfovibrio sp002382645--2||s__Azonexus sp002470165--3||s__Azospirillum melinis--3||s__Azospirillum sp014192915--2||s__Blastococcus saxobsidens--3||s__Blastococcus sp003319175--2||s__Blastococcus sp004570345--2||s__Blastococcus xanthinilyticus--1||s__Bosea robiniae--3||s__Bradyrhizobium sp013178945--1||s__DRMK01 sp015490535--1||s__Geodermatophilus amargosae--1||s__Geomonas limicola--3||s__Imhoffiella drewsii--4||s__Imhoffiella purpurea--1||s__JADJDQ01 sp016702605--1||s__Lawsonibacter sp910577805--1||s__Magnetospirillum sp001898825--1||s__Motilibacter_A deserti--1||s__Nocardioides daphniae--3||s__Pectobacterium polaris--1||s__Phaeospirillum sp903853455--3||s__Pseudomonas_A nitrititolerans--1||s__Pseudomonas_A sp003488145--2||s__Pseudomonas_E batumici--1||s__Pseudomonas_E sp002803095--1||s__Pseudomonas_E sp002843585--2||s__Pseudomonas_E sp003105155--1||s__Pseudomonas_E sp900583165--1||s__SXTU01 sp005791875--4||s__Sphingomonas hankookensis--2||s__Sphingomonas_E laterariae--1||s__Thauera sp017997795--6||s__Thiobaca trueperi--1:evalue_avg=3.644778888889381e-22:evalue_max=3.78e-21:evalue_min=9.24e-67:evalue_std=1.0744521448189616e-21:evalue_sum=6.560602000000886e-21:gapopen_avg=0.2777777777777778:gapopen_max=1.0:gapopen_min=0.0:gapopen_std=0.46088859896247675:gapopen_sum=5.0:gtdb_class_counter=c__Actinomycetia--36:gtdb_domain_counter=d__Bacteria--36:gtdb_family_counter=f__Dermatophilaceae--1||f__Geodermatophilaceae--35:gtdb_genus_counter=g__Blastococcus--17||g__Geodermatophilus--11||g__JADJTI01--1||g__Klenkia--2||g__Modestobacter--4||g__WGGQ01--1:gtdb_order_counter=o__Actinomycetales--1||o__Mycobacteriales--35:gtdb_phylum_counter=p__Actinobacteriota--36:gtdb_species_counter=s__Blastococcus atacamensis--1||s__Blastococcus colisei--1||s__Blastococcus litoris--1||s__Blastococcus saxobsidens_A--1||s__Blastococcus saxobsidens_B--1||s__Blastococcus sp003319095--1||s__Blastococcus sp003319185--1||s__Blastococcus sp004570345--1||s__Blastococcus sp004570385--1||s__Blastococcus sp004570875--1||s__Blastococcus sp004571075--1||s__Blastococcus sp900102115--1||s__Blastococcus sp900102425--1||s__Blastococcus sp900109665--1||s__Blastococcus sp900188025--1||s__Blastococcus sp900230285--1||s__Blastococcus xanthinilyticus--1||s__Geodermatophilus amargosae--1||s__Geodermatophilus aquaeductus--1||s__Geodermatophilus dictyosporus--1||s__Geodermatophilus nigrescens--1||s__Geodermatophilus normandii--1||s__Geodermatophilus obscurus_B--1||s__Geodermatophilus siccatus--1||s__Geodermatophilus sp003319125--1||s__Geodermatophilus sp004571065--1||s__Geodermatophilus sp008124535--1||s__Geodermatophilus tzadiensis--1||s__JADJTI01 sp016711265--1||s__Klenkia brasiliensis--1||s__Klenkia taihuensis--1||s__Modestobacter roseus--1||s__Modestobacter sp019112525--1||s__Modestobacter sp900107175--1||s__Modestobacter versicolor--1||s__WGGQ01 sp009296285--1:heptad_counter=MCP-38H--110||MCP-42H--1:lbd_counter=:lca_tree=f__Geodermatophilaceae:length_avg=116.55555555555556:length_max=155.0:length_min=47.0:length_std=29.961194946369865:length_sum=2098.0:mismatch_avg=26.0:mismatch_max=63.0:mismatch_min=2.0:mismatch_std=17.842447735007397:mismatch_sum=468.0:name=N944544:qcovhsp_avg=98.71666666666665:qcovhsp_max=100.0:qcovhsp_min=95.1:qcovhsp_std=1.7294167666994502:qcovhsp_sum=1776.8999999999999:qend_avg=117.72222222222223:qend_max=161.0:qend_min=47.0:qend_std=30.840778115528177:qend_sum=2119.0:qstart_avg=2.3333333333333335:qstart_max=7.0:qstart_min=1.0:qstart_std=2.275185835978084:qstart_sum=42.0:ref_name_counter=GB_GCA_000620205.1_protein.faa_JHVP01000003.1_287@PF00015_full_PFAM.526.685--2||GB_GCA_900102115.1_protein.faa_FNAW01000003.1_476@PF00015_full_PFAM.533.699--1||RS_GCF_000284015.1_protein.faa_NC_016943.1_1919@PF00015_full_PFAM.530.596--2||RS_GCF_002938425.1_protein.faa_NZ_POQU01000018.1_32@PF00015_full_PFAM.528.694--3||RS_GCF_003319175.1_protein.faa_NZ_QOHK01000006.1_159@PF00015_full_PFAM.434.600--2||RS_GCF_003319185.1_protein.faa_NZ_QOHJ01000006.1_134@PF00015_full_PFAM.527.695--1||RS_GCF_004570385.1_protein.faa_NZ_SPQL01000001.1_17@PF00015_full_PFAM.530.702--2||RS_GCF_008124835.1_protein.faa_NZ_VNHW01000004.1_69@PF00015_full_PFAM.534.698--4||RS_GCF_900182545.1_protein.faa_NZ_FXTJ01000003.1_283@PF00015_full_PFAM.513.682--1:scovhsp_avg=75.11111111111111:scovhsp_max=90.1:scovhsp_min=62.0:scovhsp_std=9.405123065079001:scovhsp_sum=1352.0:send_avg=129.83333333333334:send_max=155.0:send_min=55.0:send_std=32.01148690888393:send_sum=2337.0:sstart_avg=14.38888888888889:sstart_max=41.0:sstart_min=1.0:sstart_std=12.635798300574859:sstart_sum=259.0],(k127_923186_1@MCPsignal.232.344:5e-09,75d780aa-98ee-4382-bb3a-264d99af47d9_5@MCPsignal.36.84:0.0240954[&&NHX:Sample=rhizpot3:Type=capture:besthit=91.5:bitscore=71.6:capture_class=c__Alphaproteobacteria:capture_domain=d__Bacteria:capture_family=f__Sphingomonadaceae:capture_genus=g__Sphingomonas:capture_order=o__Sphingomonadales:capture_phylum=p__Proteobacteria:capture_species=s__Sphingomonas pruni:evalue=2.02e-18:gapopen=1.0:heptad=MCP-38H:length=47.0:mismatch=3.0:qcovhsp=97.9:qend=47.0:qstart=1.0:ref_name=RS_GCF_000284015.1_protein.faa_NC_016943.1_1919@PF00015_full_PFAM.530.596:scovhsp=69.7:send=53.0:sstart=8.0])0.793:0.0272186[&&NHX:Sample_counter=rhizpot3--1:Type_counter=capture--1:besthit_avg=91.5:besthit_max=91.5:besthit_min=91.5:besthit_std=0:besthit_sum=91.5:bitscore_avg=71.6:bitscore_max=71.6:bitscore_min=71.6:bitscore_std=0:bitscore_sum=71.6:capture_class_counter=c__Alphaproteobacteria--1:capture_domain_counter=d__Bacteria--1:capture_family_counter=f__Sphingomonadaceae--1:capture_genus_counter=g__Sphingomonas--1:capture_order_counter=o__Sphingomonadales--1:capture_phylum_counter=p__Proteobacteria--1:capture_species_counter=s__Sphingomonas pruni--1:evalue_avg=2.02e-18:evalue_max=2.02e-18:evalue_min=2.02e-18:evalue_std=0:evalue_sum=2.02e-18:gapopen_avg=1.0:gapopen_max=1.0:gapopen_min=1.0:gapopen_std=0:gapopen_sum=1.0:gtdb_class_counter=:gtdb_domain_counter=:gtdb_family_counter=:gtdb_genus_counter=:gtdb_order_counter=:gtdb_phylum_counter=:gtdb_species_counter=:heptad_counter=MCP-38H--1:lbd_counter=:length_avg=47.0:length_max=47.0:length_min=47.0:length_std=0:length_sum=47.0:mismatch_avg=3.0:mismatch_max=3.0:mismatch_min=3.0:mismatch_std=0:mismatch_sum=3.0:name=N944547:qcovhsp_avg=97.9:qcovhsp_max=97.9:qcovhsp_min=97.9:qcovhsp_std=0:qcovhsp_sum=97.9:qend_avg=47.0:qend_max=47.0:qend_min=47.0:qend_std=0:qend_sum=47.0:qstart_avg=1.0:qstart_max=1.0:qstart_min=1.0:qstart_std=0:qstart_sum=1.0:ref_name_counter=RS_GCF_000284015.1_protein.faa_NC_016943.1_1919@PF00015_full_PFAM.530.596--1:scovhsp_avg=69.7:scovhsp_max=69.7:scovhsp_min=69.7:scovhsp_std=0:scovhsp_sum=69.7:send_avg=53.0:send_max=53.0:send_min=53.0:send_std=0:send_sum=53.0:sstart_avg=8.0:sstart_max=8.0:sstart_min=8.0:sstart_std=0:sstart_sum=8.0])0.757:0.0490798[&&NHX:Sample_counter=rhizpot1--44||rhizpot2--2||rhizpot3--26||rhiztom2--1||rhiztom3--3:Type_counter=GTDB--36||capture--76:besthit_avg=79.06315789473683:besthit_max=98.0:besthit_min=55.2:besthit_std=13.746927354718451:besthit_sum=1502.1999999999998:bitscore_avg=135.50526315789475:bitscore_max=201.0:bitscore_min=71.6:bitscore_std=38.98862332191292:bitscore_sum=2574.6:capture_class_counter=c__Actinomycetia--16||c__Alphaproteobacteria--17||c__Clostridia--1||c__Desulfovibrionia--2||c__Desulfuromonadia--3||c__Gammaproteobacteria--33||c__Verrucomicrobiae--4:capture_domain_counter=d__Bacteria--76:capture_family_counter=f__Azospirillaceae--5||f__Beijerinckiaceae--3||f__Burkholderiaceae--1||f__Cellulomonadaceae--2||f__Chromatiaceae--6||f__DRMK01--1||f__Desulfovibrionaceae--2||f__Enterobacteriaceae--1||f__Geobacteraceae--3||f__Geodermatophilaceae--9||f__Halorhodospiraceae--6||f__Magnetospirillaceae--4||f__Micromonosporaceae--1||f__Motilibacteraceae--1||f__Nocardioidaceae--3||f__Oscillospiraceae--1||f__Pseudomonadaceae--9||f__Rhodocyclaceae--9||f__SXTU01--4||f__Sphingomonadaceae--4||f__Xanthobacteraceae--1:capture_genus_counter=g__Actinoplanes--1||g__Actinotalea--2||g__Alkalilimnicola--6||g__Aminidesulfovibrio--2||g__Azonexus--3||g__Azospirillum--5||g__Blastococcus--8||g__Bosea--3||g__Bradyrhizobium--1||g__DRMK01--1||g__Geodermatophilus--1||g__Geomonas--3||g__Imhoffiella--5||g__JADJDQ01--1||g__Lawsonibacter--1||g__Magnetospirillum--1||g__Motilibacter_A--1||g__Nocardioides--3||g__Pectobacterium--1||g__Phaeospirillum--3||g__Pseudomonas_A--3||g__Pseudomonas_E--6||g__SXTU01--4||g__Sphingomonas--3||g__Sphingomonas_E--1||g__Thauera--6||g__Thiobaca--1:capture_order_counter=o__Actinomycetales--2||o__Azospirillales--5||o__Burkholderiales--10||o__Chromatiales--6||o__DRMK01--1||o__Desulfovibrionales--2||o__Enterobacterales--1||o__Geobacterales--3||o__Motilibacterales--1||o__Mycobacteriales--10||o__Nitrococcales--6||o__Oscillospirales--1||o__Pedosphaerales--4||o__Propionibacteriales--3||o__Pseudomonadales--9||o__Rhizobiales--4||o__Rhodospirillales--4||o__Sphingomonadales--4:capture_phylum_counter=p__Actinobacteriota--16||p__Desulfobacterota--3||p__Desulfobacterota_I--2||p__Firmicutes_A--1||p__Proteobacteria--50||p__Verrucomicrobiota--4:capture_species_counter=s__Actinoplanes ianthinogenes--1||s__Actinotalea sp012514545--2||s__Alkalilimnicola mobilis--6||s__Aminidesulfovibrio sp002382645--2||s__Azonexus sp002470165--3||s__Azospirillum melinis--3||s__Azospirillum sp014192915--2||s__Blastococcus saxobsidens--3||s__Blastococcus sp003319175--2||s__Blastococcus sp004570345--2||s__Blastococcus xanthinilyticus--1||s__Bosea robiniae--3||s__Bradyrhizobium sp013178945--1||s__DRMK01 sp015490535--1||s__Geodermatophilus amargosae--1||s__Geomonas limicola--3||s__Imhoffiella drewsii--4||s__Imhoffiella purpurea--1||s__JADJDQ01 sp016702605--1||s__Lawsonibacter sp910577805--1||s__Magnetospirillum sp001898825--1||s__Motilibacter_A deserti--1||s__Nocardioides daphniae--3||s__Pectobacterium polaris--1||s__Phaeospirillum sp903853455--3||s__Pseudomonas_A nitrititolerans--1||s__Pseudomonas_A sp003488145--2||s__Pseudomonas_E batumici--1||s__Pseudomonas_E sp002803095--1||s__Pseudomonas_E sp002843585--2||s__Pseudomonas_E sp003105155--1||s__Pseudomonas_E sp900583165--1||s__SXTU01 sp005791875--4||s__Sphingomonas hankookensis--2||s__Sphingomonas pruni--1||s__Sphingomonas_E laterariae--1||s__Thauera sp017997795--6||s__Thiobaca trueperi--1:evalue_avg=1.0666108431578952e-19:evalue_max=2.02e-18:evalue_min=9.24e-67:evalue_std=4.633373420425736e-19:evalue_sum=2.026560602000001e-18:gapopen_avg=0.3157894736842105:gapopen_max=1.0:gapopen_min=0.0:gapopen_std=0.4775669329409193:gapopen_sum=6.0:gtdb_class_counter=c__Actinomycetia--36:gtdb_domain_counter=d__Bacteria--36:gtdb_family_counter=f__Dermatophilaceae--1||f__Geodermatophilaceae--35:gtdb_genus_counter=g__Blastococcus--17||g__Geodermatophilus--11||g__JADJTI01--1||g__Klenkia--2||g__Modestobacter--4||g__WGGQ01--1:gtdb_order_counter=o__Actinomycetales--1||o__Mycobacteriales--35:gtdb_phylum_counter=p__Actinobacteriota--36:gtdb_species_counter=s__Blastococcus atacamensis--1||s__Blastococcus colisei--1||s__Blastococcus litoris--1||s__Blastococcus saxobsidens_A--1||s__Blastococcus saxobsidens_B--1||s__Blastococcus sp003319095--1||s__Blastococcus sp003319185--1||s__Blastococcus sp004570345--1||s__Blastococcus sp004570385--1||s__Blastococcus sp004570875--1||s__Blastococcus sp004571075--1||s__Blastococcus sp900102115--1||s__Blastococcus sp900102425--1||s__Blastococcus sp900109665--1||s__Blastococcus sp900188025--1||s__Blastococcus sp900230285--1||s__Blastococcus xanthinilyticus--1||s__Geodermatophilus amargosae--1||s__Geodermatophilus aquaeductus--1||s__Geodermatophilus dictyosporus--1||s__Geodermatophilus nigrescens--1||s__Geodermatophilus normandii--1||s__Geodermatophilus obscurus_B--1||s__Geodermatophilus siccatus--1||s__Geodermatophilus sp003319125--1||s__Geodermatophilus sp004571065--1||s__Geodermatophilus sp008124535--1||s__Geodermatophilus tzadiensis--1||s__JADJTI01 sp016711265--1||s__Klenkia brasiliensis--1||s__Klenkia taihuensis--1||s__Modestobacter roseus--1||s__Modestobacter sp019112525--1||s__Modestobacter sp900107175--1||s__Modestobacter versicolor--1||s__WGGQ01 sp009296285--1:heptad_counter=MCP-38H--111||MCP-42H--1:lbd_counter=:lca_tree=f__Geodermatophilaceae:length_avg=112.89473684210526:length_max=155.0:length_min=47.0:length_std=33.20290271253421:length_sum=2145.0:mismatch_avg=24.789473684210527:mismatch_max=63.0:mismatch_min=2.0:mismatch_std=18.124810948802324:mismatch_sum=471.0:name=N944548:qcovhsp_avg=98.67368421052632:qcovhsp_max=100.0:qcovhsp_min=95.1:qcovhsp_std=1.6911015822248856:qcovhsp_sum=1874.8:qend_avg=114.0:qend_max=161.0:qend_min=47.0:qend_std=34.081601422990026:qend_sum=2166.0:qstart_avg=2.263157894736842:qstart_max=7.0:qstart_min=1.0:qstart_std=2.2321416040096733:qstart_sum=43.0:ref_name_counter=GB_GCA_000620205.1_protein.faa_JHVP01000003.1_287@PF00015_full_PFAM.526.685--2||GB_GCA_900102115.1_protein.faa_FNAW01000003.1_476@PF00015_full_PFAM.533.699--1||RS_GCF_000284015.1_protein.faa_NC_016943.1_1919@PF00015_full_PFAM.530.596--3||RS_GCF_002938425.1_protein.faa_NZ_POQU01000018.1_32@PF00015_full_PFAM.528.694--3||RS_GCF_003319175.1_protein.faa_NZ_QOHK01000006.1_159@PF00015_full_PFAM.434.600--2||RS_GCF_003319185.1_protein.faa_NZ_QOHJ01000006.1_134@PF00015_full_PFAM.527.695--1||RS_GCF_004570385.1_protein.faa_NZ_SPQL01000001.1_17@PF00015_full_PFAM.530.702--2||RS_GCF_008124835.1_protein.faa_NZ_VNHW01000004.1_69@PF00015_full_PFAM.534.698--4||RS_GCF_900182545.1_protein.faa_NZ_FXTJ01000003.1_283@PF00015_full_PFAM.513.682--1:scovhsp_avg=74.8263157894737:scovhsp_max=90.1:scovhsp_min=62.0:scovhsp_std=9.224053224843017:scovhsp_sum=1421.7000000000003:send_avg=125.78947368421052:send_max=155.0:send_min=53.0:send_std=35.7562410206921:send_sum=2390.0:sstart_avg=14.052631578947368:sstart_max=41.0:sstart_min=1.0:sstart_std=12.366952755947452:sstart_sum=267.0],((a38a0698-3539-535b-ba77-73a67ee1bd81_6@MCPsignal.23.66:0.0939033[&&NHX:Sample=rhizpot3:Type=capture:besthit=97.6:bitscore=72.4:capture_class=c__Gammaproteobacteria:capture_domain=d__Bacteria:capture_family=f__Enterobacteriaceae:capture_genus=g__Pectobacterium:capture_order=o__Enterobacterales:capture_phylum=p__Proteobacteria:capture_species=s__Pectobacterium polaris:evalue=8.05e-19:gapopen=0.0:heptad=MCP-38H:length=41.0:mismatch=1.0:qcovhsp=95.3:qend=42.0:qstart=2.0:ref_name=RS_GCF_000284015.1_protein.faa_NC_016943.1_1919@PF00015_full_PFAM.530.596:scovhsp=62.1:send=54.0:sstart=14.0],(50d1360e-aea3-41ed-808e-8cc9dfab15f2_4@MCPsignal.418.450:0.111749[&&NHX:Sample=rhizpot3:Type=capture:capture_class=c__Alphaproteobacteria:capture_domain=d__Bacteria:capture_family=f__Rhizobiaceae:capture_genus=g__Jiella:capture_order=o__Rhizobiales:capture_phylum=p__Proteobacteria:capture_species=s__Jiella sp002088275:heptad=MCP-38H],0b6ea86a-ed5d-454b-a686-ce89c877bcff_2@MCPsignal.124.165:5e-09[&&NHX:Sample=rhizpot1:Type=capture:besthit=87.8:bitscore=68.6:capture_class=c__Desulfuromonadia:capture_domain=d__Bacteria:capture_family=f__UBA2294:capture_genus=g__BM707:capture_order=o__Desulfuromonadales:capture_phylum=p__Desulfobacterota:capture_species=s__BM707 sp002869615:evalue=3.44e-17:gapopen=0.0:heptad=MCP-38H:length=41.0:mismatch=5.0:qcovhsp=100.0:qend=41.0:qstart=1.0:ref_name=RS_GCF_900215205.1_protein.faa_NZ_OBDY01000027.1_142@PF00015_full_PFAM.333.412:scovhsp=51.9:send=73.0:sstart=33.0])0:5e-09[&&NHX:Sample_counter=rhizpot1--1||rhizpot3--1:Type_counter=capture--2:besthit_avg=87.8:besthit_max=87.8:besthit_min=87.8:besthit_std=0:besthit_sum=87.8:bitscore_avg=68.6:bitscore_max=68.6:bitscore_min=68.6:bitscore_std=0:bitscore_sum=68.6:capture_class_counter=c__Alphaproteobacteria--1||c__Desulfuromonadia--1:capture_domain_counter=d__Bacteria--2:capture_family_counter=f__Rhizobiaceae--1||f__UBA2294--1:capture_genus_counter=g__BM707--1||g__Jiella--1:capture_order_counter=o__Desulfuromonadales--1||o__Rhizobiales--1:capture_phylum_counter=p__Desulfobacterota--1||p__Proteobacteria--1:capture_species_counter=s__BM707 sp002869615--1||s__Jiella sp002088275--1:evalue_avg=3.44e-17:evalue_max=3.44e-17:evalue_min=3.44e-17:evalue_std=0:evalue_sum=3.44e-17:gapopen_avg=0.0:gapopen_max=0.0:gapopen_min=0.0:gapopen_std=0:gapopen_sum=0.0:gtdb_class_counter=:gtdb_domain_counter=:gtdb_family_counter=:gtdb_genus_counter=:gtdb_order_counter=:gtdb_phylum_counter=:gtdb_species_counter=:heptad_counter=MCP-38H--2:lbd_counter=:length_avg=41.0:length_max=41.0:length_min=41.0:length_std=0:length_sum=41.0:mismatch_avg=5.0:mismatch_max=5.0:mismatch_min=5.0:mismatch_std=0:mismatch_sum=5.0:name=N944552:qcovhsp_avg=100.0:qcovhsp_max=100.0:qcovhsp_min=100.0:qcovhsp_std=0:qcovhsp_sum=100.0:qend_avg=41.0:qend_max=41.0:qend_min=41.0:qend_std=0:qend_sum=41.0:qstart_avg=1.0:qstart_max=1.0:qstart_min=1.0:qstart_std=0:qstart_sum=1.0:ref_name_counter=RS_GCF_900215205.1_protein.faa_NZ_OBDY01000027.1_142@PF00015_full_PFAM.333.412--1:scovhsp_avg=51.9:scovhsp_max=51.9:scovhsp_min=51.9:scovhsp_std=0:scovhsp_sum=51.9:send_avg=73.0:send_max=73.0:send_min=73.0:send_std=0:send_sum=73.0:sstart_avg=33.0:sstart_max=33.0:sstart_min=33.0:sstart_std=0:sstart_sum=33.0])0:5e-09[&&NHX:Sample_counter=rhizpot1--1||rhizpot3--2:Type_counter=capture--3:besthit_avg=92.69999999999999:besthit_max=97.6:besthit_min=87.8:besthit_std=6.929646455628164:besthit_sum=185.39999999999998:bitscore_avg=70.5:bitscore_max=72.4:bitscore_min=68.6:bitscore_std=2.6870057685088886:bitscore_sum=141.0:capture_class_counter=c__Alphaproteobacteria--1||c__Desulfuromonadia--1||c__Gammaproteobacteria--1:capture_domain_counter=d__Bacteria--3:capture_family_counter=f__Enterobacteriaceae--1||f__Rhizobiaceae--1||f__UBA2294--1:capture_genus_counter=g__BM707--1||g__Jiella--1||g__Pectobacterium--1:capture_order_counter=o__Desulfuromonadales--1||o__Enterobacterales--1||o__Rhizobiales--1:capture_phylum_counter=p__Desulfobacterota--1||p__Proteobacteria--2:capture_species_counter=s__BM707 sp002869615--1||s__Jiella sp002088275--1||s__Pectobacterium polaris--1:evalue_avg=1.7602500000000002e-17:evalue_max=3.44e-17:evalue_min=8.05e-19:evalue_std=2.3755252313962068e-17:evalue_sum=3.5205000000000003e-17:gapopen_avg=0.0:gapopen_max=0.0:gapopen_min=0.0:gapopen_std=0.0:gapopen_sum=0.0:gtdb_class_counter=:gtdb_domain_counter=:gtdb_family_counter=:gtdb_genus_counter=:gtdb_order_counter=:gtdb_phylum_counter=:gtdb_species_counter=:heptad_counter=MCP-38H--3:lbd_counter=:length_avg=41.0:length_max=41.0:length_min=41.0:length_std=0.0:length_sum=82.0:mismatch_avg=3.0:mismatch_max=5.0:mismatch_min=1.0:mismatch_std=2.8284271247461903:mismatch_sum=6.0:name=N944553:qcovhsp_avg=97.65:qcovhsp_max=100.0:qcovhsp_min=95.3:qcovhsp_std=3.3234018715767752:qcovhsp_sum=195.3:qend_avg=41.5:qend_max=42.0:qend_min=41.0:qend_std=0.7071067811865476:qend_sum=83.0:qstart_avg=1.5:qstart_max=2.0:qstart_min=1.0:qstart_std=0.7071067811865476:qstart_sum=3.0:ref_name_counter=RS_GCF_000284015.1_protein.faa_NC_016943.1_1919@PF00015_full_PFAM.530.596--1||RS_GCF_900215205.1_protein.faa_NZ_OBDY01000027.1_142@PF00015_full_PFAM.333.412--1:scovhsp_avg=57.0:scovhsp_max=62.1:scovhsp_min=51.9:scovhsp_std=7.2124891681027865:scovhsp_sum=114.0:send_avg=63.5:send_max=73.0:send_min=54.0:send_std=13.435028842544403:send_sum=127.0:sstart_avg=23.5:sstart_max=33.0:sstart_min=14.0:sstart_std=13.435028842544403:sstart_sum=47.0],(1c546370-cf8a-49a6-ad07-e32809649d7c_4@MCPsignal.110.165:5e-09[&&NHX:Sample=rhizpot1:Type=capture:capture_class=c__Alphaproteobacteria:capture_domain=d__Bacteria:capture_family=f__Azospirillaceae:capture_genus=g__Azospirillum:capture_order=o__Azospirillales:capture_phylum=p__Proteobacteria:capture_species=s__Azospirillum sp014192915:heptad=MCP-38H],(GB_GCA_017302815.1_protein.faa_JAFLCQ010000464.1_4@PF00015_full_PFAM.105.287:0.432908[&&NHX:Type=GTDB:gtdb_class=c__UBA11346:gtdb_domain=d__Bacteria:gtdb_family=f__UBA11346:gtdb_genus=g__UBA11346:gtdb_order=o__UBA11346:gtdb_phylum=p__Planctomycetota:gtdb_species=s__UBA11346 sp017302815:heptad=MCP-38H:species=d__Bacteria_p__Planctomycetota_c__UBA11346_o__UBA11346_f__UBA11346_g__UBA11346_s__UBA11346 sp017302815],1a0753fd-7c89-46c2-99e7-5ac276183f50_1@MCPsignal.44.121:0.543343[&&NHX:Sample=rhiztom1:Type=capture:capture_class=c__Actinomycetia:capture_domain=d__Bacteria:capture_family=f__Geodermatophilaceae:capture_genus=g__Geodermatophilus:capture_order=o__Mycobacteriales:capture_phylum=p__Actinobacteriota:capture_species=s__Geodermatophilus amargosae:heptad=MCP-38H])0.557:0.0146246[&&NHX:Sample_counter=rhiztom1--1:Type_counter=GTDB--1||capture--1:capture_class_counter=c__Actinomycetia--1:capture_domain_counter=d__Bacteria--1:capture_family_counter=f__Geodermatophilaceae--1:capture_genus_counter=g__Geodermatophilus--1:capture_order_counter=o__Mycobacteriales--1:capture_phylum_counter=p__Actinobacteriota--1:capture_species_counter=s__Geodermatophilus amargosae--1:gtdb_class_counter=c__UBA11346--1:gtdb_domain_counter=d__Bacteria--1:gtdb_family_counter=f__UBA11346--1:gtdb_genus_counter=g__UBA11346--1:gtdb_order_counter=o__UBA11346--1:gtdb_phylum_counter=p__Planctomycetota--1:gtdb_species_counter=s__UBA11346 sp017302815--1:heptad_counter=MCP-38H--2:lbd_counter=:lca_tree=s__UBA11346 sp017302815:name=N944557:ref_name_counter=])0:5e-09[&&NHX:Sample_counter=rhizpot1--1||rhiztom1--1:Type_counter=GTDB--1||capture--2:capture_class_counter=c__Actinomycetia--1||c__Alphaproteobacteria--1:capture_domain_counter=d__Bacteria--2:capture_family_counter=f__Azospirillaceae--1||f__Geodermatophilaceae--1:capture_genus_counter=g__Azospirillum--1||g__Geodermatophilus--1:capture_order_counter=o__Azospirillales--1||o__Mycobacteriales--1:capture_phylum_counter=p__Actinobacteriota--1||p__Proteobacteria--1:capture_species_counter=s__Azospirillum sp014192915--1||s__Geodermatophilus amargosae--1:gtdb_class_counter=c__UBA11346--1:gtdb_domain_counter=d__Bacteria--1:gtdb_family_counter=f__UBA11346--1:gtdb_genus_counter=g__UBA11346--1:gtdb_order_counter=o__UBA11346--1:gtdb_phylum_counter=p__Planctomycetota--1:gtdb_species_counter=s__UBA11346 sp017302815--1:heptad_counter=MCP-38H--3:lbd_counter=:lca_tree=s__UBA11346 sp017302815:name=N944558:ref_name_counter=])0.877:0.0816052[&&NHX:Sample_counter=rhizpot1--2||rhizpot3--2||rhiztom1--1:Type_counter=GTDB--1||capture--5:besthit_avg=92.69999999999999:besthit_max=97.6:besthit_min=87.8:besthit_std=6.929646455628164:besthit_sum=185.39999999999998:bitscore_avg=70.5:bitscore_max=72.4:bitscore_min=68.6:bitscore_std=2.6870057685088886:bitscore_sum=141.0:capture_class_counter=c__Actinomycetia--1||c__Alphaproteobacteria--2||c__Desulfuromonadia--1||c__Gammaproteobacteria--1:capture_domain_counter=d__Bacteria--5:capture_family_counter=f__Azospirillaceae--1||f__Enterobacteriaceae--1||f__Geodermatophilaceae--1||f__Rhizobiaceae--1||f__UBA2294--1:capture_genus_counter=g__Azospirillum--1||g__BM707--1||g__Geodermatophilus--1||g__Jiella--1||g__Pectobacterium--1:capture_order_counter=o__Azospirillales--1||o__Desulfuromonadales--1||o__Enterobacterales--1||o__Mycobacteriales--1||o__Rhizobiales--1:capture_phylum_counter=p__Actinobacteriota--1||p__Desulfobacterota--1||p__Proteobacteria--3:capture_species_counter=s__Azospirillum sp014192915--1||s__BM707 sp002869615--1||s__Geodermatophilus amargosae--1||s__Jiella sp002088275--1||s__Pectobacterium polaris--1:evalue_avg=1.7602500000000002e-17:evalue_max=3.44e-17:evalue_min=8.05e-19:evalue_std=2.3755252313962068e-17:evalue_sum=3.5205000000000003e-17:gapopen_avg=0.0:gapopen_max=0.0:gapopen_min=0.0:gapopen_std=0.0:gapopen_sum=0.0:gtdb_class_counter=c__UBA11346--1:gtdb_domain_counter=d__Bacteria--1:gtdb_family_counter=f__UBA11346--1:gtdb_genus_counter=g__UBA11346--1:gtdb_order_counter=o__UBA11346--1:gtdb_phylum_counter=p__Planctomycetota--1:gtdb_species_counter=s__UBA11346 sp017302815--1:heptad_counter=MCP-38H--6:lbd_counter=:lca_tree=s__UBA11346 sp017302815:length_avg=41.0:length_max=41.0:length_min=41.0:length_std=0.0:length_sum=82.0:mismatch_avg=3.0:mismatch_max=5.0:mismatch_min=1.0:mismatch_std=2.8284271247461903:mismatch_sum=6.0:name=N944559:qcovhsp_avg=97.65:qcovhsp_max=100.0:qcovhsp_min=95.3:qcovhsp_std=3.3234018715767752:qcovhsp_sum=195.3:qend_avg=41.5:qend_max=42.0:qend_min=41.0:qend_std=0.7071067811865476:qend_sum=83.0:qstart_avg=1.5:qstart_max=2.0:qstart_min=1.0:qstart_std=0.7071067811865476:qstart_sum=3.0:ref_name_counter=RS_GCF_000284015.1_protein.faa_NC_016943.1_1919@PF00015_full_PFAM.530.596--1||RS_GCF_900215205.1_protein.faa_NZ_OBDY01000027.1_142@PF00015_full_PFAM.333.412--1:scovhsp_avg=57.0:scovhsp_max=62.1:scovhsp_min=51.9:scovhsp_std=7.2124891681027865:scovhsp_sum=114.0:send_avg=63.5:send_max=73.0:send_min=54.0:send_std=13.435028842544403:send_sum=127.0:sstart_avg=23.5:sstart_max=33.0:sstart_min=14.0:sstart_std=13.435028842544403:sstart_sum=47.0])0.763:0.086921[&&NHX:Sample_counter=rhizpot1--46||rhizpot2--2||rhizpot3--28||rhiztom1--1||rhiztom2--1||rhiztom3--3:Type_counter=GTDB--37||capture--81:besthit_avg=80.36190476190477:besthit_max=98.0:besthit_min=55.2:besthit_std=13.758869001137999:besthit_sum=1687.6000000000001:bitscore_avg=129.31428571428572:bitscore_max=201.0:bitscore_min=68.6:bitscore_std=41.84239818311429:bitscore_sum=2715.6:capture_class_counter=c__Actinomycetia--17||c__Alphaproteobacteria--19||c__Clostridia--1||c__Desulfovibrionia--2||c__Desulfuromonadia--4||c__Gammaproteobacteria--34||c__Verrucomicrobiae--4:capture_domain_counter=d__Bacteria--81:capture_family_counter=f__Azospirillaceae--6||f__Beijerinckiaceae--3||f__Burkholderiaceae--1||f__Cellulomonadaceae--2||f__Chromatiaceae--6||f__DRMK01--1||f__Desulfovibrionaceae--2||f__Enterobacteriaceae--2||f__Geobacteraceae--3||f__Geodermatophilaceae--10||f__Halorhodospiraceae--6||f__Magnetospirillaceae--4||f__Micromonosporaceae--1||f__Motilibacteraceae--1||f__Nocardioidaceae--3||f__Oscillospiraceae--1||f__Pseudomonadaceae--9||f__Rhizobiaceae--1||f__Rhodocyclaceae--9||f__SXTU01--4||f__Sphingomonadaceae--4||f__UBA2294--1||f__Xanthobacteraceae--1:capture_genus_counter=g__Actinoplanes--1||g__Actinotalea--2||g__Alkalilimnicola--6||g__Aminidesulfovibrio--2||g__Azonexus--3||g__Azospirillum--6||g__BM707--1||g__Blastococcus--8||g__Bosea--3||g__Bradyrhizobium--1||g__DRMK01--1||g__Geodermatophilus--2||g__Geomonas--3||g__Imhoffiella--5||g__JADJDQ01--1||g__Jiella--1||g__Lawsonibacter--1||g__Magnetospirillum--1||g__Motilibacter_A--1||g__Nocardioides--3||g__Pectobacterium--2||g__Phaeospirillum--3||g__Pseudomonas_A--3||g__Pseudomonas_E--6||g__SXTU01--4||g__Sphingomonas--3||g__Sphingomonas_E--1||g__Thauera--6||g__Thiobaca--1:capture_order_counter=o__Actinomycetales--2||o__Azospirillales--6||o__Burkholderiales--10||o__Chromatiales--6||o__DRMK01--1||o__Desulfovibrionales--2||o__Desulfuromonadales--1||o__Enterobacterales--2||o__Geobacterales--3||o__Motilibacterales--1||o__Mycobacteriales--11||o__Nitrococcales--6||o__Oscillospirales--1||o__Pedosphaerales--4||o__Propionibacteriales--3||o__Pseudomonadales--9||o__Rhizobiales--5||o__Rhodospirillales--4||o__Sphingomonadales--4:capture_phylum_counter=p__Actinobacteriota--17||p__Desulfobacterota--4||p__Desulfobacterota_I--2||p__Firmicutes_A--1||p__Proteobacteria--53||p__Verrucomicrobiota--4:capture_species_counter=s__Actinoplanes ianthinogenes--1||s__Actinotalea sp012514545--2||s__Alkalilimnicola mobilis--6||s__Aminidesulfovibrio sp002382645--2||s__Azonexus sp002470165--3||s__Azospirillum melinis--3||s__Azospirillum sp014192915--3||s__BM707 sp002869615--1||s__Blastococcus saxobsidens--3||s__Blastococcus sp003319175--2||s__Blastococcus sp004570345--2||s__Blastococcus xanthinilyticus--1||s__Bosea robiniae--3||s__Bradyrhizobium sp013178945--1||s__DRMK01 sp015490535--1||s__Geodermatophilus amargosae--2||s__Geomonas limicola--3||s__Imhoffiella drewsii--4||s__Imhoffiella purpurea--1||s__JADJDQ01 sp016702605--1||s__Jiella sp002088275--1||s__Lawsonibacter sp910577805--1||s__Magnetospirillum sp001898825--1||s__Motilibacter_A deserti--1||s__Nocardioides daphniae--3||s__Pectobacterium polaris--2||s__Phaeospirillum sp903853455--3||s__Pseudomonas_A nitrititolerans--1||s__Pseudomonas_A sp003488145--2||s__Pseudomonas_E batumici--1||s__Pseudomonas_E sp002803095--1||s__Pseudomonas_E sp002843585--2||s__Pseudomonas_E sp003105155--1||s__Pseudomonas_E sp900583165--1||s__SXTU01 sp005791875--4||s__Sphingomonas hankookensis--2||s__Sphingomonas pruni--1||s__Sphingomonas_E laterariae--1||s__Thauera sp017997795--6||s__Thiobaca trueperi--1:evalue_avg=1.7729314572380952e-18:evalue_max=3.44e-17:evalue_min=9.24e-67:evalue_std=7.490258480264375e-18:evalue_sum=3.7231560602e-17:gapopen_avg=0.2857142857142857:gapopen_max=1.0:gapopen_min=0.0:gapopen_std=0.4629100498862757:gapopen_sum=6.0:gtdb_class_counter=c__Actinomycetia--36||c__UBA11346--1:gtdb_domain_counter=d__Bacteria--37:gtdb_family_counter=f__Dermatophilaceae--1||f__Geodermatophilaceae--35||f__UBA11346--1:gtdb_genus_counter=g__Blastococcus--17||g__Geodermatophilus--11||g__JADJTI01--1||g__Klenkia--2||g__Modestobacter--4||g__UBA11346--1||g__WGGQ01--1:gtdb_order_counter=o__Actinomycetales--1||o__Mycobacteriales--35||o__UBA11346--1:gtdb_phylum_counter=p__Actinobacteriota--36||p__Planctomycetota--1:gtdb_species_counter=s__Blastococcus atacamensis--1||s__Blastococcus colisei--1||s__Blastococcus litoris--1||s__Blastococcus saxobsidens_A--1||s__Blastococcus saxobsidens_B--1||s__Blastococcus sp003319095--1||s__Blastococcus sp003319185--1||s__Blastococcus sp004570345--1||s__Blastococcus sp004570385--1||s__Blastococcus sp004570875--1||s__Blastococcus sp004571075--1||s__Blastococcus sp900102115--1||s__Blastococcus sp900102425--1||s__Blastococcus sp900109665--1||s__Blastococcus sp900188025--1||s__Blastococcus sp900230285--1||s__Blastococcus xanthinilyticus--1||s__Geodermatophilus amargosae--1||s__Geodermatophilus aquaeductus--1||s__Geodermatophilus dictyosporus--1||s__Geodermatophilus nigrescens--1||s__Geodermatophilus normandii--1||s__Geodermatophilus obscurus_B--1||s__Geodermatophilus siccatus--1||s__Geodermatophilus sp003319125--1||s__Geodermatophilus sp004571065--1||s__Geodermatophilus sp008124535--1||s__Geodermatophilus tzadiensis--1||s__JADJTI01 sp016711265--1||s__Klenkia brasiliensis--1||s__Klenkia taihuensis--1||s__Modestobacter roseus--1||s__Modestobacter sp019112525--1||s__Modestobacter sp900107175--1||s__Modestobacter versicolor--1||s__UBA11346 sp017302815--1||s__WGGQ01 sp009296285--1:heptad_counter=MCP-38H--117||MCP-42H--1:lbd_counter=:lca_tree=f__Geodermatophilaceae:length_avg=106.04761904761905:length_max=155.0:length_min=41.0:length_std=38.207952301158706:length_sum=2227.0:mismatch_avg=22.714285714285715:mismatch_max=63.0:mismatch_min=1.0:mismatch_std=18.412340582182534:mismatch_sum=477.0:name=N944560:qcovhsp_avg=98.57619047619049:qcovhsp_max=100.0:qcovhsp_min=95.1:qcovhsp_std=1.794687928834639:qcovhsp_sum=2070.1000000000004:qend_avg=107.0952380952381:qend_max=161.0:qend_min=41.0:qend_std=38.999877899686766:qend_sum=2249.0:qstart_avg=2.1904761904761907:qstart_max=7.0:qstart_min=1.0:qstart_std=2.135861597085533:qstart_sum=46.0:ref_name_counter=GB_GCA_000620205.1_protein.faa_JHVP01000003.1_287@PF00015_full_PFAM.526.685--2||GB_GCA_900102115.1_protein.faa_FNAW01000003.1_476@PF00015_full_PFAM.533.699--1||RS_GCF_000284015.1_protein.faa_NC_016943.1_1919@PF00015_full_PFAM.530.596--4||RS_GCF_002938425.1_protein.faa_NZ_POQU01000018.1_32@PF00015_full_PFAM.528.694--3||RS_GCF_003319175.1_protein.faa_NZ_QOHK01000006.1_159@PF00015_full_PFAM.434.600--2||RS_GCF_003319185.1_protein.faa_NZ_QOHJ01000006.1_134@PF00015_full_PFAM.527.695--1||RS_GCF_004570385.1_protein.faa_NZ_SPQL01000001.1_17@PF00015_full_PFAM.530.702--2||RS_GCF_008124835.1_protein.faa_NZ_VNHW01000004.1_69@PF00015_full_PFAM.534.698--4||RS_GCF_900182545.1_protein.faa_NZ_FXTJ01000003.1_283@PF00015_full_PFAM.513.682--1||RS_GCF_900215205.1_protein.faa_NZ_OBDY01000027.1_142@PF00015_full_PFAM.333.412--1:scovhsp_avg=73.12857142857145:scovhsp_max=90.1:scovhsp_min=51.9:scovhsp_std=10.388798913115165:scovhsp_sum=1535.7000000000003:send_avg=119.85714285714286:send_max=155.0:send_min=53.0:send_std=38.868091944789:send_sum=2517.0:sstart_avg=14.952380952380953:sstart_max=41.0:sstart_min=1.0:sstart_std=12.439759605700546:sstart_sum=314.0],(RS_GCF_016862115.1_protein.faa_NZ_BOMI01000027.1_1@PF00015_full_PFAM.1.134:0.0284875[&&NHX:Type=GTDB:gtdb_class=c__Actinomycetia:gtdb_domain=d__Bacteria:gtdb_family=f__Micromonosporaceae:gtdb_genus=g__Actinoplanes:gtdb_order=o__Mycobacteriales:gtdb_phylum=p__Actinobacteriota:gtdb_species=s__Actinoplanes deccanensis:heptad=MCP-38H:species=d__Bacteria_p__Actinobacteriota_c__Actinomycetia_o__Mycobacteriales_f__Micromonosporaceae_g__Actinoplanes_s__Actinoplanes deccanensis],((e01947c7-16b7-4d3f-b0c4-7c915deecf6e_3@MCPsignal.22.78:7e-09[&&NHX:Sample=rhizpot3:Type=capture:capture_class=c__Alphaproteobacteria:capture_domain=d__Bacteria:capture_family=f__Ancalomicrobiaceae:capture_genus=g__Pinisolibacter:capture_order=o__Rhizobiales:capture_phylum=p__Proteobacteria:capture_species=s__Pinisolibacter sp002298965:heptad=MCP-38H],97fdb1c0-88af-4aef-a2c1-2b6a448b6942_2@MCPsignal.337.378:0.126322[&&NHX:Sample=rhizpot3:Type=capture:capture_class=c__Halobacteria:capture_domain=d__Archaea:capture_family=f__Haloarculaceae:capture_genus=g__Haloarcula:capture_order=o__Halobacteriales:capture_phylum=p__Halobacteriota:capture_species=s__Haloarcula taiwanensis:heptad=MCP-38H])0.693:0.10373[&&NHX:Sample_counter=rhizpot3--2:Type_counter=capture--2:capture_class_counter=c__Alphaproteobacteria--1||c__Halobacteria--1:capture_domain_counter=d__Archaea--1||d__Bacteria--1:capture_family_counter=f__Ancalomicrobiaceae--1||f__Haloarculaceae--1:capture_genus_counter=g__Haloarcula--1||g__Pinisolibacter--1:capture_order_counter=o__Halobacteriales--1||o__Rhizobiales--1:capture_phylum_counter=p__Halobacteriota--1||p__Proteobacteria--1:capture_species_counter=s__Haloarcula taiwanensis--1||s__Pinisolibacter sp002298965--1:gtdb_class_counter=:gtdb_domain_counter=:gtdb_family_counter=:gtdb_genus_counter=:gtdb_order_counter=:gtdb_phylum_counter=:gtdb_species_counter=:heptad_counter=MCP-38H--2:lbd_counter=:name=N944564:ref_name_counter=],(3f545ce1-3c32-41aa-b350-bf11d8917744_2@MCPsignal.61.95:5e-09[&&NHX:Sample=rhizpot1:Type=capture:capture_class=c__Gammaproteobacteria:capture_domain=d__Bacteria:capture_family=f__Burkholderiaceae:capture_genus=g__Paucibacter_A:capture_order=o__Burkholderiales:capture_phylum=p__Proteobacteria:capture_species=s__Paucibacter_A sp002255955:heptad=MCP-38H],883d66ef-87f0-46e1-9d76-971456ca2f5b_3@MCPsignal.162.238:1.3e-08[&&NHX:Sample=rhizpot2:Type=capture:capture_class=c__Gammaproteobacteria:capture_domain=d__Bacteria:capture_family=f__Thioalkalivibrionaceae:capture_genus=g__Thioalkalivibrio:capture_order=o__Ectothiorhodospirales:capture_phylum=p__Proteobacteria:capture_species=s__Thioalkalivibrio halophilus:heptad=MCP-38H])0.843:0.170199[&&NHX:Sample_counter=rhizpot1--1||rhizpot2--1:Type_counter=capture--2:capture_class_counter=c__Gammaproteobacteria--2:capture_domain_counter=d__Bacteria--2:capture_family_counter=f__Burkholderiaceae--1||f__Thioalkalivibrionaceae--1:capture_genus_counter=g__Paucibacter_A--1||g__Thioalkalivibrio--1:capture_order_counter=o__Burkholderiales--1||o__Ectothiorhodospirales--1:capture_phylum_counter=p__Proteobacteria--2:capture_species_counter=s__Paucibacter_A sp002255955--1||s__Thioalkalivibrio halophilus--1:gtdb_class_counter=:gtdb_domain_counter=:gtdb_family_counter=:gtdb_genus_counter=:gtdb_order_counter=:gtdb_phylum_counter=:gtdb_species_counter=:heptad_counter=MCP-38H--2:lbd_counter=:name=N944567:ref_name_counter=])0.233:0.0318222[&&NHX:Sample_counter=rhizpot1--1||rhizpot2--1||rhizpot3--2:Type_counter=capture--4:capture_class_counter=c__Alphaproteobacteria--1||c__Gammaproteobacteria--2||c__Halobacteria--1:capture_domain_counter=d__Archaea--1||d__Bacteria--3:capture_family_counter=f__Ancalomicrobiaceae--1||f__Burkholderiaceae--1||f__Haloarculaceae--1||f__Thioalkalivibrionaceae--1:capture_genus_counter=g__Haloarcula--1||g__Paucibacter_A--1||g__Pinisolibacter--1||g__Thioalkalivibrio--1:capture_order_counter=o__Burkholderiales--1||o__Ectothiorhodospirales--1||o__Halobacteriales--1||o__Rhizobiales--1:capture_phylum_counter=p__Halobacteriota--1||p__Proteobacteria--3:capture_species_counter=s__Haloarcula taiwanensis--1||s__Paucibacter_A sp002255955--1||s__Pinisolibacter sp002298965--1||s__Thioalkalivibrio halophilus--1:gtdb_class_counter=:gtdb_domain_counter=:gtdb_family_counter=:gtdb_genus_counter=:gtdb_order_counter=:gtdb_phylum_counter=:gtdb_species_counter=:heptad_counter=MCP-38H--4:lbd_counter=:name=N944568:ref_name_counter=])0.913:0.187939[&&NHX:Sample_counter=rhizpot1--1||rhizpot2--1||rhizpot3--2:Type_counter=GTDB--1||capture--4:capture_class_counter=c__Alphaproteobacteria--1||c__Gammaproteobacteria--2||c__Halobacteria--1:capture_domain_counter=d__Archaea--1||d__Bacteria--3:capture_family_counter=f__Ancalomicrobiaceae--1||f__Burkholderiaceae--1||f__Haloarculaceae--1||f__Thioalkalivibrionaceae--1:capture_genus_counter=g__Haloarcula--1||g__Paucibacter_A--1||g__Pinisolibacter--1||g__Thioalkalivibrio--1:capture_order_counter=o__Burkholderiales--1||o__Ectothiorhodospirales--1||o__Halobacteriales--1||o__Rhizobiales--1:capture_phylum_counter=p__Halobacteriota--1||p__Proteobacteria--3:capture_species_counter=s__Haloarcula taiwanensis--1||s__Paucibacter_A sp002255955--1||s__Pinisolibacter sp002298965--1||s__Thioalkalivibrio halophilus--1:gtdb_class_counter=c__Actinomycetia--1:gtdb_domain_counter=d__Bacteria--1:gtdb_family_counter=f__Micromonosporaceae--1:gtdb_genus_counter=g__Actinoplanes--1:gtdb_order_counter=o__Mycobacteriales--1:gtdb_phylum_counter=p__Actinobacteriota--1:gtdb_species_counter=s__Actinoplanes deccanensis--1:heptad_counter=MCP-38H--5:lbd_counter=:lca_tree=s__Actinoplanes deccanensis:name=N944569:ref_name_counter=])0.547:0.0557193[&&NHX:Sample_counter=rhizpot1--47||rhizpot2--3||rhizpot3--30||rhiztom1--1||rhiztom2--1||rhiztom3--3:Type_counter=GTDB--38||capture--85:besthit_avg=80.36190476190477:besthit_max=98.0:besthit_min=55.2:besthit_std=13.758869001137999:besthit_sum=1687.6000000000001:bitscore_avg=129.31428571428572:bitscore_max=201.0:bitscore_min=68.6:bitscore_std=41.84239818311429:bitscore_sum=2715.6:capture_class_counter=c__Actinomycetia--17||c__Alphaproteobacteria--20||c__Clostridia--1||c__Desulfovibrionia--2||c__Desulfuromonadia--4||c__Gammaproteobacteria--36||c__Halobacteria--1||c__Verrucomicrobiae--4:capture_domain_counter=d__Archaea--1||d__Bacteria--84:capture_family_counter=f__Ancalomicrobiaceae--1||f__Azospirillaceae--6||f__Beijerinckiaceae--3||f__Burkholderiaceae--2||f__Cellulomonadaceae--2||f__Chromatiaceae--6||f__DRMK01--1||f__Desulfovibrionaceae--2||f__Enterobacteriaceae--2||f__Geobacteraceae--3||f__Geodermatophilaceae--10||f__Haloarculaceae--1||f__Halorhodospiraceae--6||f__Magnetospirillaceae--4||f__Micromonosporaceae--1||f__Motilibacteraceae--1||f__Nocardioidaceae--3||f__Oscillospiraceae--1||f__Pseudomonadaceae--9||f__Rhizobiaceae--1||f__Rhodocyclaceae--9||f__SXTU01--4||f__Sphingomonadaceae--4||f__Thioalkalivibrionaceae--1||f__UBA2294--1||f__Xanthobacteraceae--1:capture_genus_counter=g__Actinoplanes--1||g__Actinotalea--2||g__Alkalilimnicola--6||g__Aminidesulfovibrio--2||g__Azonexus--3||g__Azospirillum--6||g__BM707--1||g__Blastococcus--8||g__Bosea--3||g__Bradyrhizobium--1||g__DRMK01--1||g__Geodermatophilus--2||g__Geomonas--3||g__Haloarcula--1||g__Imhoffiella--5||g__JADJDQ01--1||g__Jiella--1||g__Lawsonibacter--1||g__Magnetospirillum--1||g__Motilibacter_A--1||g__Nocardioides--3||g__Paucibacter_A--1||g__Pectobacterium--2||g__Phaeospirillum--3||g__Pinisolibacter--1||g__Pseudomonas_A--3||g__Pseudomonas_E--6||g__SXTU01--4||g__Sphingomonas--3||g__Sphingomonas_E--1||g__Thauera--6||g__Thioalkalivibrio--1||g__Thiobaca--1:capture_order_counter=o__Actinomycetales--2||o__Azospirillales--6||o__Burkholderiales--11||o__Chromatiales--6||o__DRMK01--1||o__Desulfovibrionales--2||o__Desulfuromonadales--1||o__Ectothiorhodospirales--1||o__Enterobacterales--2||o__Geobacterales--3||o__Halobacteriales--1||o__Motilibacterales--1||o__Mycobacteriales--11||o__Nitrococcales--6||o__Oscillospirales--1||o__Pedosphaerales--4||o__Propionibacteriales--3||o__Pseudomonadales--9||o__Rhizobiales--6||o__Rhodospirillales--4||o__Sphingomonadales--4:capture_phylum_counter=p__Actinobacteriota--17||p__Desulfobacterota--4||p__Desulfobacterota_I--2||p__Firmicutes_A--1||p__Halobacteriota--1||p__Proteobacteria--56||p__Verrucomicrobiota--4:capture_species_counter=s__Actinoplanes ianthinogenes--1||s__Actinotalea sp012514545--2||s__Alkalilimnicola mobilis--6||s__Aminidesulfovibrio sp002382645--2||s__Azonexus sp002470165--3||s__Azospirillum melinis--3||s__Azospirillum sp014192915--3||s__BM707 sp002869615--1||s__Blastococcus saxobsidens--3||s__Blastococcus sp003319175--2||s__Blastococcus sp004570345--2||s__Blastococcus xanthinilyticus--1||s__Bosea robiniae--3||s__Bradyrhizobium sp013178945--1||s__DRMK01 sp015490535--1||s__Geodermatophilus amargosae--2||s__Geomonas limicola--3||s__Haloarcula taiwanensis--1||s__Imhoffiella drewsii--4||s__Imhoffiella purpurea--1||s__JADJDQ01 sp016702605--1||s__Jiella sp002088275--1||s__Lawsonibacter sp910577805--1||s__Magnetospirillum sp001898825--1||s__Motilibacter_A deserti--1||s__Nocardioides daphniae--3||s__Paucibacter_A sp002255955--1||s__Pectobacterium polaris--2||s__Phaeospirillum sp903853455--3||s__Pinisolibacter sp002298965--1||s__Pseudomonas_A nitrititolerans--1||s__Pseudomonas_A sp003488145--2||s__Pseudomonas_E batumici--1||s__Pseudomonas_E sp002803095--1||s__Pseudomonas_E sp002843585--2||s__Pseudomonas_E sp003105155--1||s__Pseudomonas_E sp900583165--1||s__SXTU01 sp005791875--4||s__Sphingomonas hankookensis--2||s__Sphingomonas pruni--1||s__Sphingomonas_E laterariae--1||s__Thauera sp017997795--6||s__Thioalkalivibrio halophilus--1||s__Thiobaca trueperi--1:evalue_avg=1.7729314572380952e-18:evalue_max=3.44e-17:evalue_min=9.24e-67:evalue_std=7.490258480264375e-18:evalue_sum=3.7231560602e-17:gapopen_avg=0.2857142857142857:gapopen_max=1.0:gapopen_min=0.0:gapopen_std=0.4629100498862757:gapopen_sum=6.0:gtdb_class_counter=c__Actinomycetia--37||c__UBA11346--1:gtdb_domain_counter=d__Bacteria--38:gtdb_family_counter=f__Dermatophilaceae--1||f__Geodermatophilaceae--35||f__Micromonosporaceae--1||f__UBA11346--1:gtdb_genus_counter=g__Actinoplanes--1||g__Blastococcus--17||g__Geodermatophilus--11||g__JADJTI01--1||g__Klenkia--2||g__Modestobacter--4||g__UBA11346--1||g__WGGQ01--1:gtdb_order_counter=o__Actinomycetales--1||o__Mycobacteriales--36||o__UBA11346--1:gtdb_phylum_counter=p__Actinobacteriota--37||p__Planctomycetota--1:gtdb_species_counter=s__Actinoplanes deccanensis--1||s__Blastococcus atacamensis--1||s__Blastococcus colisei--1||s__Blastococcus litoris--1||s__Blastococcus saxobsidens_A--1||s__Blastococcus saxobsidens_B--1||s__Blastococcus sp003319095--1||s__Blastococcus sp003319185--1||s__Blastococcus sp004570345--1||s__Blastococcus sp004570385--1||s__Blastococcus sp004570875--1||s__Blastococcus sp004571075--1||s__Blastococcus sp900102115--1||s__Blastococcus sp900102425--1||s__Blastococcus sp900109665--1||s__Blastococcus sp900188025--1||s__Blastococcus sp900230285--1||s__Blastococcus xanthinilyticus--1||s__Geodermatophilus amargosae--1||s__Geodermatophilus aquaeductus--1||s__Geodermatophilus dictyosporus--1||s__Geodermatophilus nigrescens--1||s__Geodermatophilus normandii--1||s__Geodermatophilus obscurus_B--1||s__Geodermatophilus siccatus--1||s__Geodermatophilus sp003319125--1||s__Geodermatophilus sp004571065--1||s__Geodermatophilus sp008124535--1||s__Geodermatophilus tzadiensis--1||s__JADJTI01 sp016711265--1||s__Klenkia brasiliensis--1||s__Klenkia taihuensis--1||s__Modestobacter roseus--1||s__Modestobacter sp019112525--1||s__Modestobacter sp900107175--1||s__Modestobacter versicolor--1||s__UBA11346 sp017302815--1||s__WGGQ01 sp009296285--1:heptad_counter=MCP-38H--122||MCP-42H--1:lbd_counter=:lca_tree=f__Geodermatophilaceae:length_avg=106.04761904761905:length_max=155.0:length_min=41.0:length_std=38.207952301158706:length_sum=2227.0:mismatch_avg=22.714285714285715:mismatch_max=63.0:mismatch_min=1.0:mismatch_std=18.412340582182534:mismatch_sum=477.0:name=N944570:qcovhsp_avg=98.57619047619049:qcovhsp_max=100.0:qcovhsp_min=95.1:qcovhsp_std=1.794687928834639:qcovhsp_sum=2070.1000000000004:qend_avg=107.0952380952381:qend_max=161.0:qend_min=41.0:qend_std=38.999877899686766:qend_sum=2249.0:qstart_avg=2.1904761904761907:qstart_max=7.0:qstart_min=1.0:qstart_std=2.135861597085533:qstart_sum=46.0:ref_name_counter=GB_GCA_000620205.1_protein.faa_JHVP01000003.1_287@PF00015_full_PFAM.526.685--2||GB_GCA_900102115.1_protein.faa_FNAW01000003.1_476@PF00015_full_PFAM.533.699--1||RS_GCF_000284015.1_protein.faa_NC_016943.1_1919@PF00015_full_PFAM.530.596--4||RS_GCF_002938425.1_protein.faa_NZ_POQU01000018.1_32@PF00015_full_PFAM.528.694--3||RS_GCF_003319175.1_protein.faa_NZ_QOHK01000006.1_159@PF00015_full_PFAM.434.600--2||RS_GCF_003319185.1_protein.faa_NZ_QOHJ01000006.1_134@PF00015_full_PFAM.527.695--1||RS_GCF_004570385.1_protein.faa_NZ_SPQL01000001.1_17@PF00015_full_PFAM.530.702--2||RS_GCF_008124835.1_protein.faa_NZ_VNHW01000004.1_69@PF00015_full_PFAM.534.698--4||RS_GCF_900182545.1_protein.faa_NZ_FXTJ01000003.1_283@PF00015_full_PFAM.513.682--1||RS_GCF_900215205.1_protein.faa_NZ_OBDY01000027.1_142@PF00015_full_PFAM.333.412--1:scovhsp_avg=73.12857142857145:scovhsp_max=90.1:scovhsp_min=51.9:scovhsp_std=10.388798913115165:scovhsp_sum=1535.7000000000003:send_avg=119.85714285714286:send_max=155.0:send_min=53.0:send_std=38.868091944789:send_sum=2517.0:sstart_avg=14.952380952380953:sstart_max=41.0:sstart_min=1.0:sstart_std=12.439759605700546:sstart_sum=314.0],GB_GCA_016713225.1_protein.faa_JADJPO010000004.1_215@PF00015_full_PFAM.507.681:0.423466[&&NHX:Type=GTDB:gtdb_class=c__Actinomycetia:gtdb_domain=d__Bacteria:gtdb_family=f__Kineosporiaceae:gtdb_genus=g__JADJPO01:gtdb_order=o__Actinomycetales:gtdb_phylum=p__Actinobacteriota:gtdb_species=s__JADJPO01 sp016713225:heptad=MCP-38H:species=d__Bacteria_p__Actinobacteriota_c__Actinomycetia_o__Actinomycetales_f__Kineosporiaceae_g__JADJPO01_s__JADJPO01 sp016713225])0.055:0.0611068[&&NHX:Sample_counter=rhizpot1--47||rhizpot2--3||rhizpot3--30||rhiztom1--1||rhiztom2--1||rhiztom3--3:Type_counter=GTDB--39||capture--85:besthit_avg=80.36190476190477:besthit_max=98.0:besthit_min=55.2:besthit_std=13.758869001137999:besthit_sum=1687.6000000000001:bitscore_avg=129.31428571428572:bitscore_max=201.0:bitscore_min=68.6:bitscore_std=41.84239818311429:bitscore_sum=2715.6:capture_class_counter=c__Actinomycetia--17||c__Alphaproteobacteria--20||c__Clostridia--1||c__Desulfovibrionia--2||c__Desulfuromonadia--4||c__Gammaproteobacteria--36||c__Halobacteria--1||c__Verrucomicrobiae--4:capture_domain_counter=d__Archaea--1||d__Bacteria--84:capture_family_counter=f__Ancalomicrobiaceae--1||f__Azospirillaceae--6||f__Beijerinckiaceae--3||f__Burkholderiaceae--2||f__Cellulomonadaceae--2||f__Chromatiaceae--6||f__DRMK01--1||f__Desulfovibrionaceae--2||f__Enterobacteriaceae--2||f__Geobacteraceae--3||f__Geodermatophilaceae--10||f__Haloarculaceae--1||f__Halorhodospiraceae--6||f__Magnetospirillaceae--4||f__Micromonosporaceae--1||f__Motilibacteraceae--1||f__Nocardioidaceae--3||f__Oscillospiraceae--1||f__Pseudomonadaceae--9||f__Rhizobiaceae--1||f__Rhodocyclaceae--9||f__SXTU01--4||f__Sphingomonadaceae--4||f__Thioalkalivibrionaceae--1||f__UBA2294--1||f__Xanthobacteraceae--1:capture_genus_counter=g__Actinoplanes--1||g__Actinotalea--2||g__Alkalilimnicola--6||g__Aminidesulfovibrio--2||g__Azonexus--3||g__Azospirillum--6||g__BM707--1||g__Blastococcus--8||g__Bosea--3||g__Bradyrhizobium--1||g__DRMK01--1||g__Geodermatophilus--2||g__Geomonas--3||g__Haloarcula--1||g__Imhoffiella--5||g__JADJDQ01--1||g__Jiella--1||g__Lawsonibacter--1||g__Magnetospirillum--1||g__Motilibacter_A--1||g__Nocardioides--3||g__Paucibacter_A--1||g__Pectobacterium--2||g__Phaeospirillum--3||g__Pinisolibacter--1||g__Pseudomonas_A--3||g__Pseudomonas_E--6||g__SXTU01--4||g__Sphingomonas--3||g__Sphingomonas_E--1||g__Thauera--6||g__Thioalkalivibrio--1||g__Thiobaca--1:capture_order_counter=o__Actinomycetales--2||o__Azospirillales--6||o__Burkholderiales--11||o__Chromatiales--6||o__DRMK01--1||o__Desulfovibrionales--2||o__Desulfuromonadales--1||o__Ectothiorhodospirales--1||o__Enterobacterales--2||o__Geobacterales--3||o__Halobacteriales--1||o__Motilibacterales--1||o__Mycobacteriales--11||o__Nitrococcales--6||o__Oscillospirales--1||o__Pedosphaerales--4||o__Propionibacteriales--3||o__Pseudomonadales--9||o__Rhizobiales--6||o__Rhodospirillales--4||o__Sphingomonadales--4:capture_phylum_counter=p__Actinobacteriota--17||p__Desulfobacterota--4||p__Desulfobacterota_I--2||p__Firmicutes_A--1||p__Halobacteriota--1||p__Proteobacteria--56||p__Verrucomicrobiota--4:capture_species_counter=s__Actinoplanes ianthinogenes--1||s__Actinotalea sp012514545--2||s__Alkalilimnicola mobilis--6||s__Aminidesulfovibrio sp002382645--2||s__Azonexus sp002470165--3||s__Azospirillum melinis--3||s__Azospirillum sp014192915--3||s__BM707 sp002869615--1||s__Blastococcus saxobsidens--3||s__Blastococcus sp003319175--2||s__Blastococcus sp004570345--2||s__Blastococcus xanthinilyticus--1||s__Bosea robiniae--3||s__Bradyrhizobium sp013178945--1||s__DRMK01 sp015490535--1||s__Geodermatophilus amargosae--2||s__Geomonas limicola--3||s__Haloarcula taiwanensis--1||s__Imhoffiella drewsii--4||s__Imhoffiella purpurea--1||s__JADJDQ01 sp016702605--1||s__Jiella sp002088275--1||s__Lawsonibacter sp910577805--1||s__Magnetospirillum sp001898825--1||s__Motilibacter_A deserti--1||s__Nocardioides daphniae--3||s__Paucibacter_A sp002255955--1||s__Pectobacterium polaris--2||s__Phaeospirillum sp903853455--3||s__Pinisolibacter sp002298965--1||s__Pseudomonas_A nitrititolerans--1||s__Pseudomonas_A sp003488145--2||s__Pseudomonas_E batumici--1||s__Pseudomonas_E sp002803095--1||s__Pseudomonas_E sp002843585--2||s__Pseudomonas_E sp003105155--1||s__Pseudomonas_E sp900583165--1||s__SXTU01 sp005791875--4||s__Sphingomonas hankookensis--2||s__Sphingomonas pruni--1||s__Sphingomonas_E laterariae--1||s__Thauera sp017997795--6||s__Thioalkalivibrio halophilus--1||s__Thiobaca trueperi--1:evalue_avg=1.7729314572380952e-18:evalue_max=3.44e-17:evalue_min=9.24e-67:evalue_std=7.490258480264375e-18:evalue_sum=3.7231560602e-17:gapopen_avg=0.2857142857142857:gapopen_max=1.0:gapopen_min=0.0:gapopen_std=0.4629100498862757:gapopen_sum=6.0:gtdb_class_counter=c__Actinomycetia--38||c__UBA11346--1:gtdb_domain_counter=d__Bacteria--39:gtdb_family_counter=f__Dermatophilaceae--1||f__Geodermatophilaceae--35||f__Kineosporiaceae--1||f__Micromonosporaceae--1||f__UBA11346--1:gtdb_genus_counter=g__Actinoplanes--1||g__Blastococcus--17||g__Geodermatophilus--11||g__JADJPO01--1||g__JADJTI01--1||g__Klenkia--2||g__Modestobacter--4||g__UBA11346--1||g__WGGQ01--1:gtdb_order_counter=o__Actinomycetales--2||o__Mycobacteriales--36||o__UBA11346--1:gtdb_phylum_counter=p__Actinobacteriota--38||p__Planctomycetota--1:gtdb_species_counter=s__Actinoplanes deccanensis--1||s__Blastococcus atacamensis--1||s__Blastococcus colisei--1||s__Blastococcus litoris--1||s__Blastococcus saxobsidens_A--1||s__Blastococcus saxobsidens_B--1||s__Blastococcus sp003319095--1||s__Blastococcus sp003319185--1||s__Blastococcus sp004570345--1||s__Blastococcus sp004570385--1||s__Blastococcus sp004570875--1||s__Blastococcus sp004571075--1||s__Blastococcus sp900102115--1||s__Blastococcus sp900102425--1||s__Blastococcus sp900109665--1||s__Blastococcus sp900188025--1||s__Blastococcus sp900230285--1||s__Blastococcus xanthinilyticus--1||s__Geodermatophilus amargosae--1||s__Geodermatophilus aquaeductus--1||s__Geodermatophilus dictyosporus--1||s__Geodermatophilus nigrescens--1||s__Geodermatophilus normandii--1||s__Geodermatophilus obscurus_B--1||s__Geodermatophilus siccatus--1||s__Geodermatophilus sp003319125--1||s__Geodermatophilus sp004571065--1||s__Geodermatophilus sp008124535--1||s__Geodermatophilus tzadiensis--1||s__JADJPO01 sp016713225--1||s__JADJTI01 sp016711265--1||s__Klenkia brasiliensis--1||s__Klenkia taihuensis--1||s__Modestobacter roseus--1||s__Modestobacter sp019112525--1||s__Modestobacter sp900107175--1||s__Modestobacter versicolor--1||s__UBA11346 sp017302815--1||s__WGGQ01 sp009296285--1:heptad_counter=MCP-38H--123||MCP-42H--1:lbd_counter=:lca_tree=o__Mycobacteriales:length_avg=106.04761904761905:length_max=155.0:length_min=41.0:length_std=38.207952301158706:length_sum=2227.0:mismatch_avg=22.714285714285715:mismatch_max=63.0:mismatch_min=1.0:mismatch_std=18.412340582182534:mismatch_sum=477.0:name=N944572:qcovhsp_avg=98.57619047619049:qcovhsp_max=100.0:qcovhsp_min=95.1:qcovhsp_std=1.794687928834639:qcovhsp_sum=2070.1000000000004:qend_avg=107.0952380952381:qend_max=161.0:qend_min=41.0:qend_std=38.999877899686766:qend_sum=2249.0:qstart_avg=2.1904761904761907:qstart_max=7.0:qstart_min=1.0:qstart_std=2.135861597085533:qstart_sum=46.0:ref_name_counter=GB_GCA_000620205.1_protein.faa_JHVP01000003.1_287@PF00015_full_PFAM.526.685--2||GB_GCA_900102115.1_protein.faa_FNAW01000003.1_476@PF00015_full_PFAM.533.699--1||RS_GCF_000284015.1_protein.faa_NC_016943.1_1919@PF00015_full_PFAM.530.596--4||RS_GCF_002938425.1_protein.faa_NZ_POQU01000018.1_32@PF00015_full_PFAM.528.694--3||RS_GCF_003319175.1_protein.faa_NZ_QOHK01000006.1_159@PF00015_full_PFAM.434.600--2||RS_GCF_003319185.1_protein.faa_NZ_QOHJ01000006.1_134@PF00015_full_PFAM.527.695--1||RS_GCF_004570385.1_protein.faa_NZ_SPQL01000001.1_17@PF00015_full_PFAM.530.702--2||RS_GCF_008124835.1_protein.faa_NZ_VNHW01000004.1_69@PF00015_full_PFAM.534.698--4||RS_GCF_900182545.1_protein.faa_NZ_FXTJ01000003.1_283@PF00015_full_PFAM.513.682--1||RS_GCF_900215205.1_protein.faa_NZ_OBDY01000027.1_142@PF00015_full_PFAM.333.412--1:scovhsp_avg=73.12857142857145:scovhsp_max=90.1:scovhsp_min=51.9:scovhsp_std=10.388798913115165:scovhsp_sum=1535.7000000000003:send_avg=119.85714285714286:send_max=155.0:send_min=53.0:send_std=38.868091944789:send_sum=2517.0:sstart_avg=14.952380952380953:sstart_max=41.0:sstart_min=1.0:sstart_std=12.439759605700546:sstart_sum=314.0])0.938:0.134584[&&NHX:Sample_counter=rhizpot1--59||rhizpot2--8||rhizpot3--41||rhiztom1--2||rhiztom2--1||rhiztom3--4:Type_counter=GTDB--65||capture--115:besthit_avg=81.7029411764706:besthit_max=98.0:besthit_min=55.2:besthit_std=12.32854498269663:besthit_sum=2777.9000000000005:bitscore_avg=148.87058823529412:bitscore_max=238.0:bitscore_min=68.6:bitscore_std=45.18655960947308:bitscore_sum=5061.6:capture_class_counter=c__Actinomycetia--21||c__Alphaproteobacteria--32||c__Bacilli--1||c__Bacteroidia--1||c__Clostridia--2||c__Desulfovibrionia--2||c__Desulfuromonadia--4||c__Gammaproteobacteria--43||c__Halobacteria--1||c__Holophagae--2||c__UBA9217--2||c__Verrucomicrobiae--4:capture_domain_counter=d__Archaea--1||d__Bacteria--114:capture_family_counter=f__Ancalomicrobiaceae--1||f__Azospirillaceae--7||f__Beijerinckiaceae--5||f__Burkholderiaceae--3||f__CAG-977--1||f__Caulobacteraceae--5||f__Cellulomonadaceae--3||f__Chromatiaceae--6||f__DRMK01--1||f__Desulfovibrionaceae--2||f__Enterobacteriaceae--3||f__Geobacteraceae--3||f__Geodermatophilaceae--10||f__Haloarculaceae--1||f__Halorhodospiraceae--6||f__Holophagaceae--2||f__Hymenobacteraceae--1||f__Magnetospirillaceae--4||f__Micromonosporaceae--4||f__Motilibacteraceae--1||f__Nocardioidaceae--3||f__Oscillospiraceae--2||f__Paenibacillaceae--1||f__Pseudomonadaceae--13||f__Rhizobiaceae--2||f__Rhodocyclaceae--9||f__SXTU01--4||f__Sphingomonadaceae--5||f__Thioalkalivibrionaceae--1||f__UBA2294--1||f__UBA9217--2||f__UXAT02--1||f__Wenzhouxiangellaceae--1||f__Xanthobacteraceae--1:capture_genus_counter=g__Actinoplanes--4||g__Actinotalea--2||g__Alkalilimnicola--6||g__Aminidesulfovibrio--2||g__Aurantimonas--1||g__Azonexus--3||g__Azospirillum--7||g__BM707--1||g__Blastococcus--8||g__Bosea--3||g__Bradyrhizobium--1||g__Caulobacter--1||g__Cellulomonas--1||g__Cohnella--1||g__DRMK01--1||g__Erwinia--1||g__GWC2-56-14--2||g__Geodermatophilus--2||g__Geomonas--3||g__Geothrix--2||g__Haloarcula--1||g__Hymenobacter--1||g__Imhoffiella--5||g__JADJDQ01--1||g__Jiella--1||g__Lawsonibacter--1||g__Magnetospirillum--1||g__Methylobacterium--2||g__Motilibacter_A--1||g__Nocardioides--3||g__Paraburkholderia--1||g__Paucibacter_A--1||g__Pectobacterium--2||g__Phaeospirillum--3||g__Phenylobacterium--4||g__Pinisolibacter--1||g__Pseudomonas_A--3||g__Pseudomonas_E--10||g__SSA4--1||g__SXTU01--4||g__Sphingomonas--3||g__Sphingomonas_B--1||g__Sphingomonas_E--1||g__Thauera--6||g__Thioalkalivibrio--1||g__Thiobaca--1||g__UBA2658--1||g__UBA2903--1||g__Wenzhouxiangella--1:capture_order_counter=o__Actinomycetales--3||o__Azospirillales--7||o__Burkholderiales--12||o__Caulobacterales--5||o__Chromatiales--6||o__Cytophagales--1||o__DRMK01--1||o__Desulfovibrionales--2||o__Desulfuromonadales--1||o__Ectothiorhodospirales--1||o__Enterobacterales--3||o__Geobacterales--3||o__Halobacteriales--1||o__Holophagales--2||o__Motilibacterales--1||o__Mycobacteriales--14||o__Nitrococcales--6||o__Oscillospirales--2||o__Paenibacillales--1||o__Pedosphaerales--4||o__Propionibacteriales--3||o__Pseudomonadales--13||o__RF32--1||o__Rhizobiales--9||o__Rhodospirillales--5||o__Sphingomonadales--5||o__UBA9217--2||o__Xanthomonadales--1:capture_phylum_counter=p__Acidobacteriota--2||p__Actinobacteriota--21||p__Bacteroidota--1||p__Desulfobacterota--4||p__Desulfobacterota_I--2||p__Firmicutes--1||p__Firmicutes_A--2||p__Halobacteriota--1||p__Nitrospirota--2||p__Proteobacteria--75||p__Verrucomicrobiota--4:capture_species_counter=s__Actinoplanes ianthinogenes--1||s__Actinoplanes sp015704865--1||s__Actinoplanes sp016464385--2||s__Actinotalea sp012514545--2||s__Alkalilimnicola mobilis--6||s__Aminidesulfovibrio sp002382645--2||s__Aurantimonas coralicida_A--1||s__Azonexus sp002470165--3||s__Azospirillum melinis--3||s__Azospirillum sp003119115--1||s__Azospirillum sp014192915--3||s__BM707 sp002869615--1||s__Blastococcus saxobsidens--3||s__Blastococcus sp003319175--2||s__Blastococcus sp004570345--2||s__Blastococcus xanthinilyticus--1||s__Bosea robiniae--3||s__Bradyrhizobium sp013178945--1||s__Caulobacter sp014207215--1||s__Cellulomonas sp017744555--1||s__Cohnella xylanilytica--1||s__DRMK01 sp015490535--1||s__Erwinia rhapontici--1||s__GWC2-56-14 sp001803705--2||s__Geodermatophilus amargosae--2||s__Geomonas limicola--3||s__Geothrix sp016721195--1||s__Geothrix sp903863195--1||s__Haloarcula taiwanensis--1||s__Hymenobacter psychrophilus--1||s__Imhoffiella drewsii--4||s__Imhoffiella purpurea--1||s__JADJDQ01 sp016702605--1||s__Jiella sp002088275--1||s__Lawsonibacter sp910577805--1||s__Magnetospirillum sp001898825--1||s__Methylobacterium sp001542815--1||s__Methylobacterium sp006151805--1||s__Motilibacter_A deserti--1||s__Nocardioides daphniae--3||s__Paraburkholderia acidipaludis--1||s__Paucibacter_A sp002255955--1||s__Pectobacterium polaris--2||s__Phaeospirillum sp903853455--3||s__Phenylobacterium sp001557235--4||s__Pinisolibacter sp002298965--1||s__Pseudomonas_A nitrititolerans--1||s__Pseudomonas_A sp003488145--2||s__Pseudomonas_E batumici--1||s__Pseudomonas_E japonica--1||s__Pseudomonas_E sp002263605--3||s__Pseudomonas_E sp002803095--1||s__Pseudomonas_E sp002843585--2||s__Pseudomonas_E sp003105155--1||s__Pseudomonas_E sp900583165--1||s__SSA4 sp016712375--1||s__SXTU01 sp005791875--4||s__Sphingomonas hankookensis--2||s__Sphingomonas pruni--1||s__Sphingomonas_B sp002291855--1||s__Sphingomonas_E laterariae--1||s__Thauera sp017997795--6||s__Thioalkalivibrio halophilus--1||s__Thiobaca trueperi--1||s__UBA2658 sp018053145--1||s__UBA2903 sp002438565--1||s__Wenzhouxiangella sp003565625--1:evalue_avg=1.0950459000588235e-18:evalue_max=3.44e-17:evalue_min=1.48e-80:evalue_std=5.8963732541560606e-18:evalue_sum=3.7231560602e-17:gapopen_avg=0.17647058823529413:gapopen_max=1.0:gapopen_min=0.0:gapopen_std=0.3869529949759475:gapopen_sum=6.0:gtdb_class_counter=c__Actinomycetia--64||c__UBA11346--1:gtdb_domain_counter=d__Bacteria--65:gtdb_family_counter=f__Dermatophilaceae--1||f__Geodermatophilaceae--35||f__Kineosporiaceae--1||f__Micromonosporaceae--19||f__Streptosporangiaceae--8||f__UBA11346--1:gtdb_genus_counter=g__Actinoplanes--17||g__Blastococcus--17||g__Geodermatophilus--11||g__JADJPO01--1||g__JADJTI01--1||g__Klenkia--2||g__Modestobacter--4||g__Planobispora--4||g__Planomonospora--1||g__Planomonospora_A--2||g__Planosporangium--1||g__Spirillospora--1||g__UBA11346--1||g__Virgisporangium--1||g__WGGQ01--1:gtdb_order_counter=o__Actinomycetales--2||o__Mycobacteriales--54||o__Streptosporangiales--8||o__UBA11346--1:gtdb_phylum_counter=p__Actinobacteriota--64||p__Planctomycetota--1:gtdb_species_counter=s__Actinoplanes abujensis--1||s__Actinoplanes azureus--1||s__Actinoplanes caeruleus--1||s__Actinoplanes campanulatus--1||s__Actinoplanes cyaneus--1||s__Actinoplanes deccanensis--1||s__Actinoplanes digitatis--1||s__Actinoplanes ianthinogenes--1||s__Actinoplanes lobatus--1||s__Actinoplanes nipponensis--1||s__Actinoplanes octamycinicus--1||s__Actinoplanes regularis--1||s__Actinoplanes sp001553785--1||s__Actinoplanes sp015704865--1||s__Actinoplanes sp017592555--1||s__Actinoplanes sp900119315--1||s__Actinoplanes xinjiangensis--1||s__Blastococcus atacamensis--1||s__Blastococcus colisei--1||s__Blastococcus litoris--1||s__Blastococcus saxobsidens_A--1||s__Blastococcus saxobsidens_B--1||s__Blastococcus sp003319095--1||s__Blastococcus sp003319185--1||s__Blastococcus sp004570345--1||s__Blastococcus sp004570385--1||s__Blastococcus sp004570875--1||s__Blastococcus sp004571075--1||s__Blastococcus sp900102115--1||s__Blastococcus sp900102425--1||s__Blastococcus sp900109665--1||s__Blastococcus sp900188025--1||s__Blastococcus sp900230285--1||s__Blastococcus xanthinilyticus--1||s__Geodermatophilus amargosae--1||s__Geodermatophilus aquaeductus--1||s__Geodermatophilus dictyosporus--1||s__Geodermatophilus nigrescens--1||s__Geodermatophilus normandii--1||s__Geodermatophilus obscurus_B--1||s__Geodermatophilus siccatus--1||s__Geodermatophilus sp003319125--1||s__Geodermatophilus sp004571065--1||s__Geodermatophilus sp008124535--1||s__Geodermatophilus tzadiensis--1||s__JADJPO01 sp016713225--1||s__JADJTI01 sp016711265--1||s__Klenkia brasiliensis--1||s__Klenkia taihuensis--1||s__Modestobacter roseus--1||s__Modestobacter sp019112525--1||s__Modestobacter sp900107175--1||s__Modestobacter versicolor--1||s__Planobispora longispora--1||s__Planobispora rosea--1||s__Planobispora siamensis--1||s__Planobispora takensis--1||s__Planomonospora parontospora--1||s__Planomonospora_A sp015711605--1||s__Planomonospora_A venezuelensis--1||s__Planosporangium thailandense--1||s__Spirillospora albida--1||s__UBA11346 sp017302815--1||s__Virgisporangium aurantiacum--1||s__WGGQ01 sp009296285--1:heptad_counter=MCP-38H--179||MCP-42H--1:lbd_counter=:lca_tree=c__Actinomycetia:length_avg=114.82352941176471:length_max=156.0:length_min=41.0:length_std=33.867362127405286:length_sum=3904.0:mismatch_avg=22.147058823529413:mismatch_max=63.0:mismatch_min=1.0:mismatch_std=16.629897051269708:mismatch_sum=753.0:name=N944573:qcovhsp_avg=98.61176470588235:qcovhsp_max=100.0:qcovhsp_min=95.0:qcovhsp_std=1.6732774418799945:qcovhsp_sum=3352.7999999999997:qend_avg=115.6470588235294:qend_max=161.0:qend_min=41.0:qend_std=34.335141776091646:qend_sum=3932.0:qstart_avg=1.911764705882353:qstart_max=7.0:qstart_min=1.0:qstart_std=1.7297336817052702:qstart_sum=65.0:ref_name_counter=GB_GCA_000620205.1_protein.faa_JHVP01000003.1_287@PF00015_full_PFAM.526.685--2||GB_GCA_900102115.1_protein.faa_FNAW01000003.1_476@PF00015_full_PFAM.533.699--1||RS_GCF_000284015.1_protein.faa_NC_016943.1_1919@PF00015_full_PFAM.530.596--4||RS_GCF_002938425.1_protein.faa_NZ_POQU01000018.1_32@PF00015_full_PFAM.528.694--3||RS_GCF_003319175.1_protein.faa_NZ_QOHK01000006.1_159@PF00015_full_PFAM.434.600--2||RS_GCF_003319185.1_protein.faa_NZ_QOHJ01000006.1_134@PF00015_full_PFAM.527.695--1||RS_GCF_003751945.1_protein.faa_NZ_RJKL01000001.1_1666@PF00015_full_PFAM.333.511--5||RS_GCF_004570385.1_protein.faa_NZ_SPQL01000001.1_17@PF00015_full_PFAM.530.702--2||RS_GCF_008124835.1_protein.faa_NZ_VNHW01000004.1_69@PF00015_full_PFAM.534.698--4||RS_GCF_014205335.1_protein.faa_NZ_JACHNH010000001.1_4533@PF00015_full_PFAM.326.517--3||RS_GCF_014648355.1_protein.faa_NZ_BMQY01000002.1_344@PF00015_full_PFAM.330.505--4||RS_GCF_015704865.1_protein.faa_NZ_JADQTO010000003.1_329@PF00015_full_PFAM.321.514--1||RS_GCF_900182545.1_protein.faa_NZ_FXTJ01000003.1_283@PF00015_full_PFAM.513.682--1||RS_GCF_900215205.1_protein.faa_NZ_OBDY01000027.1_142@PF00015_full_PFAM.333.412--1:scovhsp_avg=72.43235294117646:scovhsp_max=90.1:scovhsp_min=51.9:scovhsp_std=10.566634755373913:scovhsp_sum=2462.7:send_avg=128.08823529411765:send_max=161.0:send_min=53.0:send_std=33.91287200607661:send_sum=4355.0:sstart_avg=14.352941176470589:sstart_max=53.0:sstart_min=1.0:sstart_std=12.951851050440574:sstart_sum=488.0])0.856:0.0882081[&&NHX:Sample_counter=rhizpot1--59||rhizpot2--8||rhizpot3--41||rhiztom1--2||rhiztom2--1||rhiztom3--9:Type_counter=GTDB--74||capture--120:besthit_avg=82.16000000000001:besthit_max=98.0:besthit_min=55.2:besthit_std=12.44324054634152:besthit_sum=2875.6000000000004:bitscore_avg=148.70285714285714:bitscore_max=238.0:bitscore_min=68.6:bitscore_std=44.52815028796084:bitscore_sum=5204.6:capture_class_counter=c__Actinomycetia--22||c__Alphaproteobacteria--35||c__Bacilli--1||c__Bacteroidia--1||c__Clostridia--2||c__Desulfotomaculia--1||c__Desulfovibrionia--2||c__Desulfuromonadia--4||c__Gammaproteobacteria--43||c__Halobacteria--1||c__Holophagae--2||c__UBA9217--2||c__Verrucomicrobiae--4:capture_domain_counter=d__Archaea--1||d__Bacteria--119:capture_family_counter=f__Ancalomicrobiaceae--1||f__Azospirillaceae--7||f__Beijerinckiaceae--7||f__Burkholderiaceae--3||f__CAG-977--1||f__Caulobacteraceae--5||f__Cellulomonadaceae--3||f__Chromatiaceae--6||f__DRMK01--1||f__Desulfovibrionaceae--2||f__Desulfovirgulaceae--1||f__Enterobacteriaceae--3||f__Geobacteraceae--3||f__Geodermatophilaceae--10||f__Haloarculaceae--1||f__Halorhodospiraceae--6||f__Holophagaceae--2||f__Hymenobacteraceae--1||f__Magnetospirillaceae--4||f__Micromonosporaceae--4||f__Motilibacteraceae--1||f__Nocardioidaceae--3||f__Oscillospiraceae--2||f__Paenibacillaceae--1||f__Pseudomonadaceae--13||f__Quadrisphaeraceae--1||f__Rhizobiaceae--2||f__Rhodocyclaceae--9||f__SXTU01--4||f__Sphingomonadaceae--6||f__Thioalkalivibrionaceae--1||f__UBA2294--1||f__UBA9217--2||f__UXAT02--1||f__Wenzhouxiangellaceae--1||f__Xanthobacteraceae--1:capture_genus_counter=g__Actinoplanes--4||g__Actinotalea--2||g__Alkalilimnicola--6||g__Aminidesulfovibrio--2||g__Aurantimonas--1||g__Azonexus--3||g__Azospirillum--7||g__BM707--1||g__Blastococcus--8||g__Bosea--3||g__Bradyrhizobium--1||g__Caulobacter--1||g__Cellulomonas--1||g__Cohnella--1||g__DRMK01--1||g__Desulfovirgula--1||g__Erwinia--1||g__GWC2-56-14--2||g__Geodermatophilus--2||g__Geomonas--3||g__Geothrix--2||g__Haloarcula--1||g__Hymenobacter--1||g__Imhoffiella--5||g__JADJDQ01--1||g__Jiella--1||g__Lawsonibacter--1||g__Magnetospirillum--1||g__Methylobacterium--3||g__Microvirga--1||g__Motilibacter_A--1||g__Nocardioides--3||g__Novosphingobium--1||g__Paraburkholderia--1||g__Paucibacter_A--1||g__Pectobacterium--2||g__Phaeospirillum--3||g__Phenylobacterium--4||g__Pinisolibacter--1||g__Pseudomonas_A--3||g__Pseudomonas_E--10||g__Quadrisphaera--1||g__SSA4--1||g__SXTU01--4||g__Sphingomonas--3||g__Sphingomonas_B--1||g__Sphingomonas_E--1||g__Thauera--6||g__Thioalkalivibrio--1||g__Thiobaca--1||g__UBA2658--1||g__UBA2903--1||g__Wenzhouxiangella--1:capture_order_counter=o__Actinomycetales--4||o__Azospirillales--7||o__Burkholderiales--12||o__Caulobacterales--5||o__Chromatiales--6||o__Cytophagales--1||o__DRMK01--1||o__Desulfotomaculales--1||o__Desulfovibrionales--2||o__Desulfuromonadales--1||o__Ectothiorhodospirales--1||o__Enterobacterales--3||o__Geobacterales--3||o__Halobacteriales--1||o__Holophagales--2||o__Motilibacterales--1||o__Mycobacteriales--14||o__Nitrococcales--6||o__Oscillospirales--2||o__Paenibacillales--1||o__Pedosphaerales--4||o__Propionibacteriales--3||o__Pseudomonadales--13||o__RF32--1||o__Rhizobiales--11||o__Rhodospirillales--5||o__Sphingomonadales--6||o__UBA9217--2||o__Xanthomonadales--1:capture_phylum_counter=p__Acidobacteriota--2||p__Actinobacteriota--22||p__Bacteroidota--1||p__Desulfobacterota--4||p__Desulfobacterota_I--2||p__Firmicutes--1||p__Firmicutes_A--2||p__Firmicutes_B--1||p__Halobacteriota--1||p__Nitrospirota--2||p__Proteobacteria--78||p__Verrucomicrobiota--4:capture_species_counter=s__Actinoplanes ianthinogenes--1||s__Actinoplanes sp015704865--1||s__Actinoplanes sp016464385--2||s__Actinotalea sp012514545--2||s__Alkalilimnicola mobilis--6||s__Aminidesulfovibrio sp002382645--2||s__Aurantimonas coralicida_A--1||s__Azonexus sp002470165--3||s__Azospirillum melinis--3||s__Azospirillum sp003119115--1||s__Azospirillum sp014192915--3||s__BM707 sp002869615--1||s__Blastococcus saxobsidens--3||s__Blastococcus sp003319175--2||s__Blastococcus sp004570345--2||s__Blastococcus xanthinilyticus--1||s__Bosea robiniae--3||s__Bradyrhizobium sp013178945--1||s__Caulobacter sp014207215--1||s__Cellulomonas sp017744555--1||s__Cohnella xylanilytica--1||s__DRMK01 sp015490535--1||s__Desulfovirgula thermocuniculi--1||s__Erwinia rhapontici--1||s__GWC2-56-14 sp001803705--2||s__Geodermatophilus amargosae--2||s__Geomonas limicola--3||s__Geothrix sp016721195--1||s__Geothrix sp903863195--1||s__Haloarcula taiwanensis--1||s__Hymenobacter psychrophilus--1||s__Imhoffiella drewsii--4||s__Imhoffiella purpurea--1||s__JADJDQ01 sp016702605--1||s__Jiella sp002088275--1||s__Lawsonibacter sp910577805--1||s__Magnetospirillum sp001898825--1||s__Methylobacterium sp001423085--1||s__Methylobacterium sp001542815--1||s__Methylobacterium sp006151805--1||s__Microvirga sp018069605--1||s__Motilibacter_A deserti--1||s__Nocardioides daphniae--3||s__Novosphingobium pokkalii--1||s__Paraburkholderia acidipaludis--1||s__Paucibacter_A sp002255955--1||s__Pectobacterium polaris--2||s__Phaeospirillum sp903853455--3||s__Phenylobacterium sp001557235--4||s__Pinisolibacter sp002298965--1||s__Pseudomonas_A nitrititolerans--1||s__Pseudomonas_A sp003488145--2||s__Pseudomonas_E batumici--1||s__Pseudomonas_E japonica--1||s__Pseudomonas_E sp002263605--3||s__Pseudomonas_E sp002803095--1||s__Pseudomonas_E sp002843585--2||s__Pseudomonas_E sp003105155--1||s__Pseudomonas_E sp900583165--1||s__Quadrisphaera granulorum--1||s__SSA4 sp016712375--1||s__SXTU01 sp005791875--4||s__Sphingomonas hankookensis--2||s__Sphingomonas pruni--1||s__Sphingomonas_B sp002291855--1||s__Sphingomonas_E laterariae--1||s__Thauera sp017997795--6||s__Thioalkalivibrio halophilus--1||s__Thiobaca trueperi--1||s__UBA2658 sp018053145--1||s__UBA2903 sp002438565--1||s__Wenzhouxiangella sp003565625--1:evalue_avg=1.0637588743428572e-18:evalue_max=3.44e-17:evalue_min=1.48e-80:evalue_std=5.811962926536523e-18:evalue_sum=3.7231560602e-17:gapopen_avg=0.17142857142857143:gapopen_max=1.0:gapopen_min=0.0:gapopen_std=0.38238526043109716:gapopen_sum=6.0:gtdb_class_counter=c__Actinomycetia--64||c__Alphaproteobacteria--9||c__UBA11346--1:gtdb_domain_counter=d__Bacteria--74:gtdb_family_counter=f__Caulobacteraceae--6||f__Dermatophilaceae--1||f__Geodermatophilaceae--35||f__Kineosporiaceae--1||f__Micromonosporaceae--19||f__Stappiaceae--3||f__Streptosporangiaceae--8||f__UBA11346--1:gtdb_genus_counter=g__Actinoplanes--17||g__Asticcacaulis--6||g__Blastococcus--17||g__Geodermatophilus--11||g__JADJPO01--1||g__JADJTI01--1||g__Klenkia--2||g__Modestobacter--4||g__Planobispora--4||g__Planomonospora--1||g__Planomonospora_A--2||g__Planosporangium--1||g__Pseudovibrio--3||g__Spirillospora--1||g__UBA11346--1||g__Virgisporangium--1||g__WGGQ01--1:gtdb_order_counter=o__Actinomycetales--2||o__Caulobacterales--6||o__Mycobacteriales--54||o__Rhizobiales--3||o__Streptosporangiales--8||o__UBA11346--1:gtdb_phylum_counter=p__Actinobacteriota--64||p__Planctomycetota--1||p__Proteobacteria--9:gtdb_species_counter=s__Actinoplanes abujensis--1||s__Actinoplanes azureus--1||s__Actinoplanes caeruleus--1||s__Actinoplanes campanulatus--1||s__Actinoplanes cyaneus--1||s__Actinoplanes deccanensis--1||s__Actinoplanes digitatis--1||s__Actinoplanes ianthinogenes--1||s__Actinoplanes lobatus--1||s__Actinoplanes nipponensis--1||s__Actinoplanes octamycinicus--1||s__Actinoplanes regularis--1||s__Actinoplanes sp001553785--1||s__Actinoplanes sp015704865--1||s__Actinoplanes sp017592555--1||s__Actinoplanes sp900119315--1||s__Actinoplanes xinjiangensis--1||s__Asticcacaulis excentricus--1||s__Asticcacaulis excentricus_A--1||s__Asticcacaulis sp000495795--1||s__Asticcacaulis sp003053985--1||s__Asticcacaulis taihuensis--1||s__Asticcacaulis tiandongensis--1||s__Blastococcus atacamensis--1||s__Blastococcus colisei--1||s__Blastococcus litoris--1||s__Blastococcus saxobsidens_A--1||s__Blastococcus saxobsidens_B--1||s__Blastococcus sp003319095--1||s__Blastococcus sp003319185--1||s__Blastococcus sp004570345--1||s__Blastococcus sp004570385--1||s__Blastococcus sp004570875--1||s__Blastococcus sp004571075--1||s__Blastococcus sp900102115--1||s__Blastococcus sp900102425--1||s__Blastococcus sp900109665--1||s__Blastococcus sp900188025--1||s__Blastococcus sp900230285--1||s__Blastococcus xanthinilyticus--1||s__Geodermatophilus amargosae--1||s__Geodermatophilus aquaeductus--1||s__Geodermatophilus dictyosporus--1||s__Geodermatophilus nigrescens--1||s__Geodermatophilus normandii--1||s__Geodermatophilus obscurus_B--1||s__Geodermatophilus siccatus--1||s__Geodermatophilus sp003319125--1||s__Geodermatophilus sp004571065--1||s__Geodermatophilus sp008124535--1||s__Geodermatophilus tzadiensis--1||s__JADJPO01 sp016713225--1||s__JADJTI01 sp016711265--1||s__Klenkia brasiliensis--1||s__Klenkia taihuensis--1||s__Modestobacter roseus--1||s__Modestobacter sp019112525--1||s__Modestobacter sp900107175--1||s__Modestobacter versicolor--1||s__Planobispora longispora--1||s__Planobispora rosea--1||s__Planobispora siamensis--1||s__Planobispora takensis--1||s__Planomonospora parontospora--1||s__Planomonospora_A sp015711605--1||s__Planomonospora_A venezuelensis--1||s__Planosporangium thailandense--1||s__Pseudovibrio brasiliensis--1||s__Pseudovibrio denitrificans--1||s__Pseudovibrio sp900104145--1||s__Spirillospora albida--1||s__UBA11346 sp017302815--1||s__Virgisporangium aurantiacum--1||s__WGGQ01 sp009296285--1:heptad_counter=MCP-24H--1||MCP-38H--191||MCP-42H--1||MCP-44H--1:lbd_counter=:lca_tree=d__Bacteria:length_avg=114.05714285714286:length_max=156.0:length_min=41.0:length_std=33.67224625811629:length_sum=3992.0:mismatch_avg=21.571428571428573:mismatch_max=63.0:mismatch_min=1.0:mismatch_std=16.733702720040448:mismatch_sum=755.0:name=N944574:qcovhsp_avg=98.55714285714286:qcovhsp_max=100.0:qcovhsp_min=95.0:qcovhsp_std=1.6798609386223744:qcovhsp_sum=3449.5:qend_avg=114.88571428571429:qend_max=161.0:qend_min=41.0:qend_std=34.12500500200043:qend_sum=4021.0:qstart_avg=1.9142857142857144:qstart_max=7.0:qstart_min=1.0:qstart_std=1.704171845992143:qstart_sum=67.0:ref_name_counter=GB_GCA_000620205.1_protein.faa_JHVP01000003.1_287@PF00015_full_PFAM.526.685--2||GB_GCA_900102115.1_protein.faa_FNAW01000003.1_476@PF00015_full_PFAM.533.699--1||RS_GCF_000284015.1_protein.faa_NC_016943.1_1919@PF00015_full_PFAM.530.596--4||RS_GCF_002938425.1_protein.faa_NZ_POQU01000018.1_32@PF00015_full_PFAM.528.694--3||RS_GCF_003319175.1_protein.faa_NZ_QOHK01000006.1_159@PF00015_full_PFAM.434.600--2||RS_GCF_003319185.1_protein.faa_NZ_QOHJ01000006.1_134@PF00015_full_PFAM.527.695--1||RS_GCF_003751945.1_protein.faa_NZ_RJKL01000001.1_1666@PF00015_full_PFAM.333.511--5||RS_GCF_004570385.1_protein.faa_NZ_SPQL01000001.1_17@PF00015_full_PFAM.530.702--2||RS_GCF_008124835.1_protein.faa_NZ_VNHW01000004.1_69@PF00015_full_PFAM.534.698--4||RS_GCF_014205335.1_protein.faa_NZ_JACHNH010000001.1_4533@PF00015_full_PFAM.326.517--3||RS_GCF_014648355.1_protein.faa_NZ_BMQY01000002.1_344@PF00015_full_PFAM.330.505--4||RS_GCF_015704865.1_protein.faa_NZ_JADQTO010000003.1_329@PF00015_full_PFAM.321.514--1||RS_GCF_900100255.1_protein.faa_NZ_FMTS01000003.1_314@PF00015_full_PFAM.239.409--1||RS_GCF_900182545.1_protein.faa_NZ_FXTJ01000003.1_283@PF00015_full_PFAM.513.682--1||RS_GCF_900215205.1_protein.faa_NZ_OBDY01000027.1_142@PF00015_full_PFAM.333.412--1:scovhsp_avg=71.84285714285714:scovhsp_max=90.1:scovhsp_min=51.8:scovhsp_std=10.978730391461635:scovhsp_sum=2514.5:send_avg=128.4857142857143:send_max=161.0:send_min=53.0:send_std=33.49308219053374:send_sum=4497.0:sstart_avg=15.514285714285714:sstart_max=55.0:sstart_min=1.0:sstart_std=14.49213057971449:sstart_sum=543.0])0.685:0.0711126[&&NHX:Sample_counter=rhizpot1--225||rhizpot2--32||rhizpot3--146||rhiztom1--16||rhiztom2--13||rhiztom3--46:Type_counter=GTDB--224||capture--478:besthit_avg=89.0449074074074:besthit_max=100.0:besthit_min=53.9:besthit_std=10.798857475774204:besthit_sum=19233.699999999997:bitscore_avg=163.72222222222223:bitscore_max=238.0:bitscore_min=68.6:bitscore_std=33.740893230159045:bitscore_sum=35364.0:capture_class_counter=c__Actinomycetia--72||c__Alphaproteobacteria--159||c__Bacilli--4||c__Bacteroidia--1||c__Binatia--3||c__Clostridia--4||c__Deinococci--1||c__Desulfobacteria--1||c__Desulfobulbia--4||c__Desulfotomaculia--1||c__Desulfovibrionia--10||c__Desulfuromonadia--4||c__Dormibacteria--1||c__Eremiobacteria--2||c__Gammaproteobacteria--168||c__Gemmatimonadetes--3||c__Halobacteria--14||c__Holophagae--3||c__Magnetococcia--1||c__Myxococcia--4||c__Phycisphaerae--1||c__Planctomycetia--1||c__Rhodothermia--5||c__Spirochaetia--2||c__UBA9217--4||c__Verrucomicrobiae--5:capture_domain_counter=d__Archaea--14||d__Bacteria--464:capture_family_counter=f__Aeromonadaceae--42||f__Ancalomicrobiaceae--1||f__Azospirillaceae--13||f__Baltobacteraceae--2||f__Beijerinckiaceae--24||f__Burkholderiaceae--24||f__CAG-977--1||f__Caulobacteraceae--13||f__Cellulomonadaceae--6||f__Chromatiaceae--6||f__DC0425bin3--1||f__DRMK01--1||f__Deinococcaceae--1||f__Desulfobacteraceae--1||f__Desulfocapsaceae--4||f__Desulfomicrobiaceae--1||f__Desulfovibrionaceae--9||f__Desulfovirgulaceae--1||f__Dongiaceae--2||f__Enterobacteriaceae--6||f__GWC2-71-9--2||f__Gemmataceae--1||f__Geobacteraceae--3||f__Geodermatophilaceae--38||f__Haladaptataceae--6||f__Haloarculaceae--2||f__Haloferacaceae--1||f__Halorhodospiraceae--6||f__Halothiobacillaceae--1||f__Holophagaceae--3||f__Hymenobacteraceae--1||f__JACRHJ01--2||f__JAFLCR01--1||f__Lachnospiraceae--2||f__Longimicrobiaceae--1||f__Magnetospirillaceae--34||f__Micromonosporaceae--16||f__Motilibacteraceae--1||f__Myxococcaceae--4||f__NBRC-103111--1||f__Natrialbaceae--5||f__Nocardioidaceae--9||f__Oleiphilaceae--2||f__Oscillospiraceae--2||f__Paenibacillaceae--3||f__Pleomorphomonadaceae--14||f__Pseudomonadaceae--42||f__Quadrisphaeraceae--1||f__Rhizobiaceae--9||f__Rhodobacteraceae--1||f__Rhodocyclaceae--11||f__Rhodospirillaceae--1||f__Rhodothalassiaceae--1||f__SXTU01--5||f__Salinibacteraceae--5||f__Sphingomonadaceae--14||f__Spirochaetaceae_A--1||f__Streptosporangiaceae--1||f__Thalassobaculaceae--1||f__Thioalkalivibrionaceae--1||f__Thiobacillaceae--21||f__UBA12015--3||f__UBA12059--1||f__UBA1924--1||f__UBA2294--1||f__UBA8260--1||f__UBA9217--2||f__UBA9220--1||f__UXAT02--3||f__Wenzhouxiangellaceae--1||f__Xanthobacteraceae--26||f__Xanthomonadaceae--3:capture_genus_counter=g__20CM-2-65-7--1||g__Actinoplanes--14||g__Actinotalea--3||g__Aeromonas--42||g__Afipia--1||g__Alkalilimnicola--6||g__Aminidesulfovibrio--4||g__Aquabacterium--2||g__Aurantimonas--1||g__Aureimonas--2||g__Azonexus--4||g__Azospirillum--12||g__BM707--1||g__BOG-933--1||g__Blastococcus--24||g__Bosea--3||g__Bradyrhizobium--24||g__Burkholderia--1||g__Caulobacter--4||g__Cellulomonas--2||g__Cohnella--2||g__DC0425bin3--1||g__DRMK01--1||g__Deinococcus--1||g__Desulfomicrobium--1||g__Desulfovirgula--1||g__Dongia--1||g__Erwinia--1||g__Flavimobilis--1||g__GWC2-56-14--2||g__Gellertiella--1||g__Geodermatophilus--7||g__Geomonas--3||g__Geothrix--3||g__Guyparkeria--1||g__Haloarcula--1||g__Halomicroarcula--1||g__Halopiger--1||g__Halorubrum--1||g__Halorussus--6||g__Hylemonella--1||g__Hymenobacter--1||g__Ideonella--1||g__Imhoffiella--5||g__JACRHJ01--2||g__JADJDQ01--1||g__JADJOM01--1||g__JAEUJP01--3||g__JAEUJT01--1||g__JAFAYN01--1||g__JAFLCR01--1||g__Janthinobacterium--1||g__Jiella--1||g__KK5--12||g__Kineothrix--2||g__Lawsonibacter--1||g__Lysobacter--2||g__Magnetospirillum--1||g__Marinobacter_A--2||g__Megalodesulfovibrio--2||g__Methylobacterium--17||g__Microvirga--3||g__Modestobacter--7||g__Motilibacter_A--1||g__NBML01--1||g__Natrarchaeobius--1||g__Natrialba--1||g__Natrinema--2||g__Neorhizobium--1||g__Nocardioides--9||g__Novosphingobium--3||g__PFJX01--20||g__Paenibacillus_G--1||g__Paraburkholderia--2||g__Parasulfuritortus--1||g__Paucibacter_A--1||g__Pectobacterium--5||g__Phaeospirillum--32||g__Phenylobacterium--9||g__Pinisolibacter--1||g__Planobispora--1||g__Planosporangium--2||g__Pleomorphomonas--14||g__Pseudomonas--3||g__Pseudomonas_A--10||g__Pseudomonas_E--29||g__Pseudooceanicola--1||g__Pseudoxanthomonas--1||g__Quadrisphaera--1||g__Rhabdaerophilum--1||g__Rhizobium--2||g__Rhodospira--1||g__Rhodothalassium--1||g__SSA4--3||g__SXLG01--3||g__SXTU01--5||g__SYSU-D60014--1||g__Salinibacter--5||g__Sinorhizobium--1||g__Solidesulfovibrio--3||g__Sphaerotilus--1||g__Sphingobium--1||g__Sphingomonas--3||g__Sphingomonas_B--6||g__Sphingomonas_E--1||g__Spirochaeta_A--1||g__Tardiphaga--1||g__Telmatospirillum--1||g__Thalassobaculum_A--1||g__Thauera--7||g__Thioalkalivibrio--1||g__Thiobaca--1||g__UBA2270--4||g__UBA2658--1||g__UBA2903--1||g__UBA5200--1||g__UBA6894--1||g__UBA8260--1||g__UBA9220--1||g__VGXM01--1||g__Velthaea--2||g__Wenzhouxiangella--1||g__Xylophilus--1||g__ZCTH02-B3--1:capture_order_counter=o__Actinomycetales--7||o__Azospirillales--13||o__Baltobacterales--2||o__Burkholderiales--57||o__Caulobacterales--13||o__Chromatiales--6||o__Cytophagales--1||o__DRMK01--1||o__Deinococcales--1||o__Desulfobacterales--1||o__Desulfobulbales--4||o__Desulfotomaculales--1||o__Desulfovibrionales--10||o__Desulfuromonadales--1||o__Dongiales--2||o__Ectothiorhodospirales--1||o__Enterobacterales--48||o__Gemmatales--1||o__Gemmatimonadales--2||o__Geobacterales--3||o__Halobacteriales--14||o__Halothiobacillales--1||o__Holophagales--3||o__JACRHJ01--2||o__Lachnospirales--2||o__Longimicrobiales--1||o__Magnetococcales--1||o__Motilibacterales--1||o__Mycobacteriales--54||o__Myxococcales--4||o__Nitrococcales--6||o__Oscillospirales--2||o__Paenibacillales--4||o__Pedosphaerales--5||o__Phycisphaerales--1||o__Propionibacteriales--9||o__Pseudomonadales--44||o__RF32--1||o__Rhizobiales--74||o__Rhodobacterales--1||o__Rhodospirillales--38||o__Rhodothermales--5||o__Rickettsiales--1||o__Sphingomonadales--15||o__Spirochaetales_A--1||o__Streptosporangiales--1||o__Thalassobaculales--1||o__Treponematales--1||o__UBA12015--3||o__UBA8260--1||o__UBA9217--2||o__Xanthomonadales--4:capture_phylum_counter=p__Acidobacteriota--3||p__Actinobacteriota--72||p__Bacteroidota--6||p__Deinococcota--1||p__Desulfobacterota--9||p__Desulfobacterota_B--3||p__Desulfobacterota_I--10||p__Dormibacterota--1||p__Eremiobacterota--2||p__Firmicutes--4||p__Firmicutes_A--4||p__Firmicutes_B--1||p__Gemmatimonadota--3||p__Halobacteriota--14||p__Myxococcota--4||p__Nitrospirota--4||p__Planctomycetota--2||p__Proteobacteria--328||p__Spirochaetota--2||p__Verrucomicrobiota--5:capture_species_counter=s__20CM-2-65-7 sp003223395--1||s__Actinoplanes caeruleus--2||s__Actinoplanes ianthinogenes--2||s__Actinoplanes liguriensis--2||s__Actinoplanes palleronii--2||s__Actinoplanes rishiriensis--1||s__Actinoplanes siamensis--1||s__Actinoplanes sp015704865--1||s__Actinoplanes sp016464385--3||s__Actinotalea sp012514545--3||s__Aeromonas hydrophila--5||s__Aeromonas sanarellii--37||s__Afipia massiliensis_A--1||s__Alkalilimnicola mobilis--6||s__Aminidesulfovibrio sp002382645--4||s__Aquabacterium sp903871865--2||s__Aurantimonas coralicida_A--1||s__Aureimonas ureilytica--2||s__Azonexus fungiphilus--1||s__Azonexus sp002470165--3||s__Azospirillum brasilense_B--1||s__Azospirillum halopraeferens--2||s__Azospirillum lipoferum_B--1||s__Azospirillum melinis--3||s__Azospirillum oleiclasticum--1||s__Azospirillum sp003119115--1||s__Azospirillum sp014192915--3||s__BM707 sp002869615--1||s__BOG-933 sp003165295--1||s__Blastococcus saxobsidens--5||s__Blastococcus sp003319105--12||s__Blastococcus sp003319175--2||s__Blastococcus sp004570345--2||s__Blastococcus sp016612865--1||s__Blastococcus sp900102425--1||s__Blastococcus xanthinilyticus--1||s__Bosea robiniae--3||s__Bradyrhizobium algeriense--1||s__Bradyrhizobium sacchari--4||s__Bradyrhizobium sp000239795--18||s__Bradyrhizobium sp013178945--1||s__Burkholderia singularis--1||s__Caulobacter sp001556515--3||s__Caulobacter sp014207215--1||s__Cellulomonas sp009777345--1||s__Cellulomonas sp017744555--1||s__Cohnella sp003001675--1||s__Cohnella xylanilytica--1||s__DC0425bin3 sp002753665--1||s__DRMK01 sp015490535--1||s__Deinococcus sp018260405--1||s__Desulfomicrobium sp002412965--1||s__Desulfovirgula thermocuniculi--1||s__Dongia sp016794165--1||s__Erwinia rhapontici--1||s__Flavimobilis marinus--1||s__GWC2-56-14 sp001803705--2||s__Gellertiella hungarica--1||s__Geodermatophilus amargosae--6||s__Geodermatophilus endophyticus--1||s__Geomonas limicola--3||s__Geothrix sp016195985--1||s__Geothrix sp016721195--1||s__Geothrix sp903863195--1||s__Guyparkeria sp003932495--1||s__Haloarcula taiwanensis--1||s__Halomicroarcula pellucida--1||s__Halopiger aswanensis--1||s__Halorubrum coriense--1||s__Halorussus sp010747475--6||s__Hylemonella gracilis--1||s__Hymenobacter psychrophilus--1||s__Ideonella dechloratans--1||s__Imhoffiella drewsii--4||s__Imhoffiella purpurea--1||s__JACRHJ01 sp016212105--2||s__JADJDQ01 sp016702605--1||s__JADJOM01 sp016713435--1||s__JAEUJP01 sp016714225--1||s__JAEUJP01 sp016793725--2||s__JAEUJT01 sp016793525--1||s__JAFAYN01 sp019240375--1||s__JAFLCR01 sp017302755--1||s__Janthinobacterium sp900156175--1||s__Jiella sp002088275--1||s__KK5 sp001984095--12||s__Kineothrix alysoides--2||s__Lawsonibacter sp910577805--1||s__Lysobacter antibioticus_B--2||s__Magnetospirillum sp001898825--1||s__Marinobacter_A sp003789045--2||s__Megalodesulfovibrio gigas--2||s__Methylobacterium ajmalii--1||s__Methylobacterium dankookense--1||s__Methylobacterium frigidaeris--1||s__Methylobacterium indicum--2||s__Methylobacterium platani--2||s__Methylobacterium soli--1||s__Methylobacterium sp001423085--1||s__Methylobacterium sp001542815--3||s__Methylobacterium sp006151805--1||s__Methylobacterium sp011043735--2||s__Methylobacterium sp900112625--1||s__Methylobacterium tarhaniae--1||s__Microvirga sp018069605--2||s__Microvirga zambiensis--1||s__Modestobacter caceresii--6||s__Modestobacter sp019112525--1||s__Motilibacter_A deserti--1||s__NBML01 sp016743945--1||s__Natrarchaeobius halalkaliphilus--1||s__Natrialba sp001861355--1||s__Natrinema limicola--2||s__Neorhizobium alkalisoli--1||s__Nocardioides daphniae--7||s__Nocardioides sp001425175--1||s__Nocardioides sp009823805--1||s__Novosphingobium pokkalii--1||s__Novosphingobium sp002336885--1||s__Novosphingobium sp014200275--1||s__PFJX01 sp903883985--20||s__Paenibacillus_G mucilaginosus--1||s__Paraburkholderia acidipaludis--1||s__Paraburkholderia kururiensis_A--1||s__Parasulfuritortus sp013335435--1||s__Paucibacter_A sp002255955--1||s__Pectobacterium betavasculorum--3||s__Pectobacterium polaris--2||s__Phaeospirillum marisnigri--1||s__Phaeospirillum sp001511835--1||s__Phaeospirillum sp903853455--30||s__Phenylobacterium sp001557235--9||s__Pinisolibacter sp002298965--1||s__Planobispora longispora--1||s__Planosporangium mesophilum--2||s__Pleomorphomonas sp011759535--14||s__Pseudomonas nicosulfuronedens--1||s__Pseudomonas nitroreducens_A--2||s__Pseudomonas_A nitrititolerans--1||s__Pseudomonas_A songnenensis--1||s__Pseudomonas_A sp003488145--7||s__Pseudomonas_A stutzeri_G--1||s__Pseudomonas_E azotoformans_A--8||s__Pseudomonas_E batumici--1||s__Pseudomonas_E brassicae--1||s__Pseudomonas_E fluorescens_AO--1||s__Pseudomonas_E fuscovaginae_A--1||s__Pseudomonas_E fuscovaginae_B--1||s__Pseudomonas_E japonica--1||s__Pseudomonas_E mediterranea--1||s__Pseudomonas_E plecoglossicida--1||s__Pseudomonas_E protegens_B--1||s__Pseudomonas_E reactans--1||s__Pseudomonas_E sp002263605--3||s__Pseudomonas_E sp002803095--1||s__Pseudomonas_E sp002843585--2||s__Pseudomonas_E sp003105155--1||s__Pseudomonas_E sp900187635--2||s__Pseudomonas_E sp900583165--1||s__Pseudomonas_E yamanorum--1||s__Pseudooceanicola marinus--1||s__Pseudoxanthomonas sp000510725--1||s__Quadrisphaera granulorum--1||s__Rhabdaerophilum sp002928875--1||s__Rhizobium ruizarguesonis--1||s__Rhizobium vallis--1||s__Rhodospira goensis--1||s__Rhodothalassium salexigens--1||s__SSA4 sp016712375--3||s__SXLG01 sp005777805--3||s__SXTU01 sp005791875--5||s__SYSU-D60014 sp003576685--1||s__Salinibacter ruber--5||s__Sinorhizobium alkalisoli--1||s__Solidesulfovibrio magneticus_A--3||s__Sphaerotilus hippei--1||s__Sphingobium subterraneum--1||s__Sphingomonas hankookensis--2||s__Sphingomonas pruni--1||s__Sphingomonas_B sp002291855--6||s__Sphingomonas_E laterariae--1||s__Spirochaeta_A thermophila_A--1||s__Tardiphaga sp002256345--1||s__Telmatospirillum sp903858635--1||s__Thalassobaculum_A fulvum--1||s__Thauera sp017997795--7||s__Thioalkalivibrio halophilus--1||s__Thiobaca trueperi--1||s__UBA2270 sp903891045--4||s__UBA2658 sp018053145--1||s__UBA2903 sp002438565--1||s__UBA5200 sp002412825--1||s__UBA6894 sp003669555--1||s__UBA8260 sp003134115--1||s__UBA9220 sp003519965--1||s__VGXM01 sp016873295--1||s__Velthaea versatilis--2||s__Wenzhouxiangella sp003565625--1||s__Xylophilus sp001421705--1||s__ZCTH02-B3 sp002159065--1:evalue_avg=1.7236833615120943e-19:evalue_max=3.44e-17:evalue_min=1.48e-80:evalue_std=2.3443855791114907e-18:evalue_sum=3.7231560608661236e-17:gapopen_avg=0.14814814814814814:gapopen_max=3.0:gapopen_min=0.0:gapopen_std=0.4049648808158913:gapopen_sum=32.0:gtdb_class_counter=c__Actinomycetia--196||c__Alphaproteobacteria--19||c__Clostridia--3||c__DTU015--1||c__GCA-002687715--1||c__Gammaproteobacteria--2||c__UBA11346--1||c__UBA5377--1:gtdb_domain_counter=d__Bacteria--224:gtdb_family_counter=f__Acetobacteraceae--1||f__Caulobacteraceae--6||f__Cellulomonadaceae--1||f__Cryptosporangiaceae--2||f__DRQF01--1||f__Dermatophilaceae--1||f__Geodermatophilaceae--88||f__JABLXB01--1||f__Jatrophihabitantaceae--1||f__Kineococcaceae--4||f__Kineosporiaceae--3||f__Lachnospiraceae--3||f__Micromonosporaceae--73||f__Motilibacteraceae--8||f__Natronospirillaceae--1||f__Quadrisphaeraceae--5||f__Stappiaceae--11||f__Streptosporangiaceae--10||f__UBA11136--1||f__UBA11346--1||f__UBA1398--1||f__WFUO01--1:gtdb_genus_counter=g__Actinoplanes--67||g__Asticcacaulis--6||g__Blastococcus--32||g__CAJCIS01--1||g__Catenuloplanes--1||g__Cellulomonas--1||g__Cryptosporangium--2||g__DRQF01--1||g__Dactylosporangium--1||g__Geodermatophilus--31||g__Gynuella--1||g__JABLXB01--1||g__JADJPO01--1||g__JADJTI01--1||g__Jatrophihabitans--1||g__Kineococcus--4||g__Kineosporia--2||g__Klenkia--7||g__Modestobacter--17||g__Motilibacter--3||g__Motilibacter_A--4||g__Pannonibacter--1||g__Planobispora--6||g__Planomonospora--1||g__Planomonospora_A--2||g__Planosporangium--2||g__Polymorphum--1||g__Pseudokineococcus--1||g__Pseudovibrio--3||g__Quadrisphaera--4||g__RUG11977--3||g__Roseibium--6||g__Spirilliplanes--1||g__Spirillospora--1||g__UBA11136--1||g__UBA11346--1||g__UBA1398--1||g__Vallicoccus--1||g__Virgisporangium--1||g__WFUO01--1||g__WGGQ01--1:gtdb_order_counter=o__Acetobacterales--1||o__Actinomycetales--14||o__Caulobacterales--6||o__GCA-002687715--1||o__JABLXB01--1||o__Lachnospirales--3||o__Motilibacterales--8||o__Mycobacteriales--164||o__Pseudomonadales--1||o__Rhizobiales--11||o__Streptosporangiales--10||o__UBA11136--1||o__UBA11346--1||o__UBA1398--1||o__WFUO01--1:gtdb_phylum_counter=p__Actinobacteriota--196||p__Armatimonadota--1||p__Firmicutes_A--3||p__Firmicutes_E--1||p__Planctomycetota--2||p__Proteobacteria--21:gtdb_species_counter=s__Actinoplanes abujensis--2||s__Actinoplanes atraurantiacus--1||s__Actinoplanes auranticolor--1||s__Actinoplanes azureus--2||s__Actinoplanes bogorensis--1||s__Actinoplanes brasiliensis--1||s__Actinoplanes caeruleus--2||s__Actinoplanes campanulatus--1||s__Actinoplanes cinnamomeus--1||s__Actinoplanes consettensis--1||s__Actinoplanes couchii--1||s__Actinoplanes cyaneus--2||s__Actinoplanes deccanensis--2||s__Actinoplanes derwentensis--1||s__Actinoplanes digitatis--2||s__Actinoplanes durhamensis--1||s__Actinoplanes ferrugineus--1||s__Actinoplanes ferrugineus_A--1||s__Actinoplanes friuliensis--1||s__Actinoplanes globisporus--1||s__Actinoplanes humidus--1||s__Actinoplanes ianthinogenes--2||s__Actinoplanes italicus--1||s__Actinoplanes lobatus--1||s__Actinoplanes lutulentus--1||s__Actinoplanes missouriensis--1||s__Actinoplanes nipponensis--2||s__Actinoplanes octamycinicus--2||s__Actinoplanes palleronii--2||s__Actinoplanes philippinensis--1||s__Actinoplanes rectilineatus--1||s__Actinoplanes regularis--2||s__Actinoplanes rishiriensis--1||s__Actinoplanes siamensis--1||s__Actinoplanes sp000389965--1||s__Actinoplanes sp001553785--3||s__Actinoplanes sp003999975--1||s__Actinoplanes sp004001265--1||s__Actinoplanes sp012933445--1||s__Actinoplanes sp015704865--2||s__Actinoplanes sp016464385--1||s__Actinoplanes sp016785085--1||s__Actinoplanes sp016834655--1||s__Actinoplanes sp017592555--2||s__Actinoplanes sp900119315--2||s__Actinoplanes teichomyceticus--1||s__Actinoplanes tereljensis--1||s__Actinoplanes toevensis--1||s__Actinoplanes utahensis--1||s__Actinoplanes xinjiangensis--2||s__Asticcacaulis excentricus--1||s__Asticcacaulis excentricus_A--1||s__Asticcacaulis sp000495795--1||s__Asticcacaulis sp003053985--1||s__Asticcacaulis taihuensis--1||s__Asticcacaulis tiandongensis--1||s__Blastococcus aggregatus--1||s__Blastococcus atacamensis--1||s__Blastococcus colisei--1||s__Blastococcus litoris--2||s__Blastococcus saxobsidens_A--1||s__Blastococcus saxobsidens_B--2||s__Blastococcus sp000702465--1||s__Blastococcus sp003319095--1||s__Blastococcus sp003319105--1||s__Blastococcus sp003319175--2||s__Blastococcus sp003319185--2||s__Blastococcus sp004570345--1||s__Blastococcus sp004570385--1||s__Blastococcus sp004570875--1||s__Blastococcus sp004571075--3||s__Blastococcus sp005222955--1||s__Blastococcus sp016612865--1||s__Blastococcus sp900102115--2||s__Blastococcus sp900102425--2||s__Blastococcus sp900109665--1||s__Blastococcus sp900188025--1||s__Blastococcus sp900230285--1||s__Blastococcus xanthinilyticus--2||s__CAJCIS01 sp015654825--1||s__Catenuloplanes japonicus--1||s__Cellulomonas marina--1||s__Cryptosporangium arvum--1||s__Cryptosporangium phraense--1||s__DRQF01 sp011369445--1||s__Dactylosporangium aurantiacum--1||s__Geodermatophilus amargosae--2||s__Geodermatophilus aquaeductus--2||s__Geodermatophilus bullaregiensis--1||s__Geodermatophilus dictyosporus--2||s__Geodermatophilus endophyticus--1||s__Geodermatophilus nigrescens--2||s__Geodermatophilus normandii--1||s__Geodermatophilus obscurus--1||s__Geodermatophilus obscurus_A--1||s__Geodermatophilus obscurus_B--2||s__Geodermatophilus pulveris--1||s__Geodermatophilus ruber--1||s__Geodermatophilus sabuli--1||s__Geodermatophilus sabuli_A--1||s__Geodermatophilus saharensis--1||s__Geodermatophilus siccatus--1||s__Geodermatophilus sp000701365--1||s__Geodermatophilus sp003319115--1||s__Geodermatophilus sp003319125--3||s__Geodermatophilus sp004571065--1||s__Geodermatophilus sp008124535--1||s__Geodermatophilus telluris--1||s__Geodermatophilus tzadiensis--2||s__Gynuella sunshinyii--1||s__JABLXB01 sp013178305--1||s__JADJPO01 sp016713225--1||s__JADJTI01 sp016711265--1||s__Jatrophihabitans endophyticus--1||s__Kineococcus aurantiacus--1||s__Kineococcus rhizosphaerae--1||s__Kineococcus rubinsiae--1||s__Kineococcus vitellinus--1||s__Kineosporia aurantiaca--1||s__Kineosporia sp018499875--1||s__Klenkia brasiliensis--1||s__Klenkia marina--1||s__Klenkia soli--2||s__Klenkia sp001424455--1||s__Klenkia sp001424485--1||s__Klenkia taihuensis--1||s__Modestobacter altitudinis--1||s__Modestobacter caceresii--1||s__Modestobacter excelsi--1||s__Modestobacter marinus--2||s__Modestobacter marinus_A--2||s__Modestobacter muralis--1||s__Modestobacter roseus--2||s__Modestobacter sp000620205--1||s__Modestobacter sp019112525--2||s__Modestobacter sp900107175--2||s__Modestobacter versicolor--2||s__Motilibacter peucedani--2||s__Motilibacter rhizosphaerae--1||s__Motilibacter_A aurantiacus--2||s__Motilibacter_A deserti--2||s__Pannonibacter carbonis--1||s__Planobispora longispora--1||s__Planobispora rosea--1||s__Planobispora siamensis--2||s__Planobispora takensis--2||s__Planomonospora parontospora--1||s__Planomonospora_A sp015711605--1||s__Planomonospora_A venezuelensis--1||s__Planosporangium mesophilum--1||s__Planosporangium thailandense--1||s__Polymorphum gilvum--1||s__Pseudokineococcus marinus--1||s__Pseudovibrio brasiliensis--1||s__Pseudovibrio denitrificans--1||s__Pseudovibrio sp900104145--1||s__Quadrisphaera sp006335115--1||s__Quadrisphaera sp008041935--1||s__Quadrisphaera sp014270065--1||s__Quadrisphaera sp015390235--1||s__RUG11977 sp016281275--1||s__RUG11977 sp016285135--1||s__RUG11977 sp017427685--1||s__Roseibium aggregatum--1||s__Roseibium aggregatum_A--1||s__Roseibium aggregatum_B--1||s__Roseibium sp002237595--1||s__Roseibium sp008107695--1||s__Roseibium sp008107755--1||s__Spirilliplanes yamanashiensis--1||s__Spirillospora albida--1||s__UBA11136 sp016776635--1||s__UBA11346 sp017302815--1||s__UBA1398 sp014730065--1||s__Vallicoccus soli--1||s__Virgisporangium aurantiacum--1||s__WFUO01 sp015484945--1||s__WGGQ01 sp009296285--1:heptad_counter=MCP-24H--26||MCP-38H--619||MCP-40H--1||MCP-42H--17||MCP-44H--32||MCP-58H--7:lbd_counter=GAF--1||GAF_2--3:lca_tree=d__Bacteria:length_avg=109.43518518518519:length_max=156.0:length_min=41.0:length_std=20.938791483816736:length_sum=23638.0:mismatch_avg=12.453703703703704:mismatch_max=63.0:mismatch_min=0.0:mismatch_std=13.330771717754:mismatch_sum=2690.0:name=N944575:qcovhsp_avg=99.14907407407408:qcovhsp_max=100.0:qcovhsp_min=95.0:qcovhsp_std=1.407653192646037:qcovhsp_sum=21416.2:qend_avg=109.71296296296296:qend_max=161.0:qend_min=41.0:qend_std=21.065148524109862:qend_sum=23698.0:qstart_avg=1.3657407407407407:qstart_max=7.0:qstart_min=1.0:qstart_std=1.03002930976921:qstart_sum=295.0:ref_name_counter=GB_GCA_000620205.1_protein.faa_JHVP01000003.1_287@PF00015_full_PFAM.526.685--2||GB_GCA_000702465.1_protein.faa_JNII01000008.1_396@PF00015_full_PFAM.357.511--10||GB_GCA_000719025.1_protein.faa_JODP01000006.1_537@PF00015_full_PFAM.331.501--1||GB_GCA_900102115.1_protein.faa_FNAW01000003.1_476@PF00015_full_PFAM.533.699--1||GB_GCA_903865895.1_protein.faa_CAIPLM010000021.1_2@PF00015_full_PFAM.580.763--1||RS_GCF_000025345.1_protein.faa_NC_013757.1_3389@PF00015_full_PFAM.354.509--2||RS_GCF_000284015.1_protein.faa_NC_016943.1_1919@PF00015_full_PFAM.530.596--4||RS_GCF_000284295.1_protein.faa_NC_017093.1_1743@PF00015_full_PFAM.357.512--1||RS_GCF_000379645.1_protein.faa_NZ_KB903328.1_297@PF00015_full_PFAM.344.500--8||RS_GCF_000494755.1_protein.faa_NC_022657.1_6395@PF00015_full_PFAM.357.516--4||RS_GCF_000503895.1_protein.faa_NC_022997.1_2321@PF00015_full_PFAM.144.318--1||RS_GCF_000701365.1_protein.faa_NZ_JNIK01000021.1_157@PF00015_full_PFAM.351.510--5||RS_GCF_000716715.1_protein.faa_NZ_JNYJ01000025.1_88@PF00015_full_PFAM.353.508--1||RS_GCF_000717135.1_protein.faa_NZ_JNXY01000009.1_340@PF00015_full_PFAM.355.507--1||RS_GCF_000761485.1_protein.faa_NZ_JPMX01000024.1_44@PF00015_full_PFAM.358.513--7||RS_GCF_001424485.1_protein.faa_NZ_LMQC01000020.1_432@PF00015_full_PFAM.355.509--1||RS_GCF_002938425.1_protein.faa_NZ_POQU01000018.1_32@PF00015_full_PFAM.528.694--3||RS_GCF_003001815.1_protein.faa_NZ_PVMZ01000009.1_42@PF00015_full_PFAM.353.502--1||RS_GCF_003002055.1_protein.faa_NZ_PVZF01000003.1_367@PF00015_full_PFAM.361.508--2||RS_GCF_003259845.1_protein.faa_NZ_QLMJ01000007.1_99@PF00015_full_PFAM.362.512--2||RS_GCF_003319105.1_protein.faa_NZ_QOHH01000021.1_7@PF00015_full_PFAM.358.506--27||RS_GCF_003319115.1_protein.faa_NZ_QOHF01000003.1_182@PF00015_full_PFAM.352.507--3||RS_GCF_003319175.1_protein.faa_NZ_QOHK01000006.1_159@PF00015_full_PFAM.434.600--2||RS_GCF_003319175.1_protein.faa_NZ_QOHK01000006.1_92@PF00015_full_PFAM.353.509--1||RS_GCF_003319185.1_protein.faa_NZ_QOHJ01000006.1_134@PF00015_full_PFAM.527.695--1||RS_GCF_003634695.1_protein.faa_NZ_RBWV01000009.1_33@PF00015_full_PFAM.353.506--1||RS_GCF_003751945.1_protein.faa_NZ_RJKL01000001.1_1666@PF00015_full_PFAM.333.511--5||RS_GCF_003751945.1_protein.faa_NZ_RJKL01000001.1_6007@PF00015_full_PFAM.360.510--3||RS_GCF_003999975.1_protein.faa_NZ_RJAC01000004.1_14@PF00015_full_PFAM.349.500--1||RS_GCF_004001265.1_protein.faa_NZ_AP019371.1_3874@PF00015_full_PFAM.354.511--1||RS_GCF_004362215.1_protein.faa_NZ_SNWR01000002.1_833@PF00015_full_PFAM.347.499--1||RS_GCF_004570385.1_protein.faa_NZ_SPQL01000001.1_17@PF00015_full_PFAM.530.702--2||RS_GCF_004923295.1_protein.faa_NZ_CP039637.1_440@PF00015_full_PFAM.474.653--1||RS_GCF_005222955.1_protein.faa_NZ_LWUA01000146.1_10@PF00015_full_PFAM.354.509--3||RS_GCF_006912135.1_protein.faa_NZ_VIRS01000040.1_44@PF00015_full_PFAM.348.509--1||RS_GCF_007994135.1_protein.faa_NZ_VLKF01000001.1_770@PF00015_full_PFAM.341.496--3||RS_GCF_008124535.1_protein.faa_NZ_VNHI01000001.1_1585@PF00015_full_PFAM.344.523--1||RS_GCF_008124835.1_protein.faa_NZ_VNHW01000004.1_161@PF00015_full_PFAM.353.509--3||RS_GCF_008124835.1_protein.faa_NZ_VNHW01000004.1_69@PF00015_full_PFAM.534.698--4||RS_GCF_010686765.1_protein.faa_NZ_JAAGWF010000029.1_8@PF00015_full_PFAM.355.509--4||RS_GCF_011250635.1_protein.faa_NZ_JAANNP010000001.1_23@PF00015_full_PFAM.351.505--6||RS_GCF_011250635.1_protein.faa_NZ_JAANNP010000002.1_54@PF00015_full_PFAM.352.509--1||RS_GCF_011250645.1_protein.faa_NZ_JAANNO010000005.1_81@PF00015_full_PFAM.350.513--3||RS_GCF_011758655.1_protein.faa_NZ_JAAMPA010000002.1_973@PF00015_full_PFAM.358.516--3||RS_GCF_012933445.1_protein.faa_NZ_JABBNC010000030.1_99@PF00015_full_PFAM.345.499--1||RS_GCF_013409345.1_protein.faa_NZ_JACCBB010000001.1_2584@PF00015_full_PFAM.364.509--4||RS_GCF_014195485.1_protein.faa_NZ_JACIBU010000001.1_1474@PF00015_full_PFAM.351.513--3||RS_GCF_014204895.1_protein.faa_NZ_JACHMF010000001.1_1588@PF00015_full_PFAM.358.500--1||RS_GCF_014205335.1_protein.faa_NZ_JACHNH010000001.1_4533@PF00015_full_PFAM.326.517--3||RS_GCF_014648355.1_protein.faa_NZ_BMQY01000002.1_344@PF00015_full_PFAM.330.505--4||RS_GCF_015704865.1_protein.faa_NZ_JADQTO010000003.1_329@PF00015_full_PFAM.321.514--1||RS_GCF_016464385.1_protein.faa_NZ_JADMLH010000009.1_257@PF00015_full_PFAM.361.511--2||RS_GCF_016612865.1_protein.faa_NZ_JAENZZ010000003.1_22@PF00015_full_PFAM.136.291--9||RS_GCF_016862215.1_protein.faa_NZ_BOMN01000041.1_161@PF00015_full_PFAM.355.511--9||RS_GCF_016862275.1_protein.faa_NZ_BOMQ01000020.1_79@PF00015_full_PFAM.352.509--9||RS_GCF_016862375.1_protein.faa_NZ_BOMV01000066.1_17@PF00015_full_PFAM.342.501--1||RS_GCF_016862455.1_protein.faa_NZ_BOMZ01000044.1_97@PF00015_full_PFAM.353.509--2||RS_GCF_016863255.1_protein.faa_NZ_BOON01000050.1_56@PF00015_full_PFAM.367.508--1||RS_GCF_900100255.1_protein.faa_NZ_FMTS01000003.1_314@PF00015_full_PFAM.239.409--1||RS_GCF_900102425.1_protein.faa_NZ_FNBT01000009.1_13@PF00015_full_PFAM.354.510--13||RS_GCF_900103975.1_protein.faa_NZ_FNIR01000006.1_135@PF00015_full_PFAM.377.533--2||RS_GCF_900103975.1_protein.faa_NZ_FNIR01000014.1_62@PF00015_full_PFAM.354.508--1||RS_GCF_900107175.1_protein.faa_NZ_FNOZ01000139.1_2@PF00015_full_PFAM.279.431--2||RS_GCF_900182545.1_protein.faa_NZ_FXTJ01000003.1_283@PF00015_full_PFAM.513.682--1||RS_GCF_900188005.1_protein.faa_NZ_FZNR01000002.1_274@PF00015_full_PFAM.363.502--1||RS_GCF_900188205.1_protein.faa_NZ_FZOH01000002.1_424@PF00015_full_PFAM.358.515--1||RS_GCF_900215205.1_protein.faa_NZ_OBDY01000007.1_303@PF00015_full_PFAM.344.500--1||RS_GCF_900215205.1_protein.faa_NZ_OBDY01000027.1_142@PF00015_full_PFAM.333.412--1||RS_GCF_900231165.1_protein.faa_NZ_LT960614.1_2821@PF00015_full_PFAM.367.544--1||RS_GCF_901521055.1_protein.faa_NZ_CABEGA010000029.1_85@PF00015_full_PFAM.360.515--2:scovhsp_avg=70.48842592592592:scovhsp_max=90.6:scovhsp_min=50.0:scovhsp_std=11.285298331944935:scovhsp_sum=15225.5:send_avg=134.34722222222223:send_max=177.0:send_min=53.0:send_std=21.280732450820643:send_sum=29019.0:sstart_avg=25.99074074074074:sstart_max=72.0:sstart_min=1.0:sstart_std=13.417097991686523:sstart_sum=5614.0])0.917:0.152209[&&NHX:Sample_counter=rhizpot1--225||rhizpot2--32||rhizpot3--146||rhiztom1--16||rhiztom2--13||rhiztom3--46:Type_counter=GTDB--225||capture--478:besthit_avg=89.0449074074074:besthit_max=100.0:besthit_min=53.9:besthit_std=10.798857475774204:besthit_sum=19233.699999999997:bitscore_avg=163.72222222222223:bitscore_max=238.0:bitscore_min=68.6:bitscore_std=33.740893230159045:bitscore_sum=35364.0:capture_class_counter=c__Actinomycetia--72||c__Alphaproteobacteria--159||c__Bacilli--4||c__Bacteroidia--1||c__Binatia--3||c__Clostridia--4||c__Deinococci--1||c__Desulfobacteria--1||c__Desulfobulbia--4||c__Desulfotomaculia--1||c__Desulfovibrionia--10||c__Desulfuromonadia--4||c__Dormibacteria--1||c__Eremiobacteria--2||c__Gammaproteobacteria--168||c__Gemmatimonadetes--3||c__Halobacteria--14||c__Holophagae--3||c__Magnetococcia--1||c__Myxococcia--4||c__Phycisphaerae--1||c__Planctomycetia--1||c__Rhodothermia--5||c__Spirochaetia--2||c__UBA9217--4||c__Verrucomicrobiae--5:capture_domain_counter=d__Archaea--14||d__Bacteria--464:capture_family_counter=f__Aeromonadaceae--42||f__Ancalomicrobiaceae--1||f__Azospirillaceae--13||f__Baltobacteraceae--2||f__Beijerinckiaceae--24||f__Burkholderiaceae--24||f__CAG-977--1||f__Caulobacteraceae--13||f__Cellulomonadaceae--6||f__Chromatiaceae--6||f__DC0425bin3--1||f__DRMK01--1||f__Deinococcaceae--1||f__Desulfobacteraceae--1||f__Desulfocapsaceae--4||f__Desulfomicrobiaceae--1||f__Desulfovibrionaceae--9||f__Desulfovirgulaceae--1||f__Dongiaceae--2||f__Enterobacteriaceae--6||f__GWC2-71-9--2||f__Gemmataceae--1||f__Geobacteraceae--3||f__Geodermatophilaceae--38||f__Haladaptataceae--6||f__Haloarculaceae--2||f__Haloferacaceae--1||f__Halorhodospiraceae--6||f__Halothiobacillaceae--1||f__Holophagaceae--3||f__Hymenobacteraceae--1||f__JACRHJ01--2||f__JAFLCR01--1||f__Lachnospiraceae--2||f__Longimicrobiaceae--1||f__Magnetospirillaceae--34||f__Micromonosporaceae--16||f__Motilibacteraceae--1||f__Myxococcaceae--4||f__NBRC-103111--1||f__Natrialbaceae--5||f__Nocardioidaceae--9||f__Oleiphilaceae--2||f__Oscillospiraceae--2||f__Paenibacillaceae--3||f__Pleomorphomonadaceae--14||f__Pseudomonadaceae--42||f__Quadrisphaeraceae--1||f__Rhizobiaceae--9||f__Rhodobacteraceae--1||f__Rhodocyclaceae--11||f__Rhodospirillaceae--1||f__Rhodothalassiaceae--1||f__SXTU01--5||f__Salinibacteraceae--5||f__Sphingomonadaceae--14||f__Spirochaetaceae_A--1||f__Streptosporangiaceae--1||f__Thalassobaculaceae--1||f__Thioalkalivibrionaceae--1||f__Thiobacillaceae--21||f__UBA12015--3||f__UBA12059--1||f__UBA1924--1||f__UBA2294--1||f__UBA8260--1||f__UBA9217--2||f__UBA9220--1||f__UXAT02--3||f__Wenzhouxiangellaceae--1||f__Xanthobacteraceae--26||f__Xanthomonadaceae--3:capture_genus_counter=g__20CM-2-65-7--1||g__Actinoplanes--14||g__Actinotalea--3||g__Aeromonas--42||g__Afipia--1||g__Alkalilimnicola--6||g__Aminidesulfovibrio--4||g__Aquabacterium--2||g__Aurantimonas--1||g__Aureimonas--2||g__Azonexus--4||g__Azospirillum--12||g__BM707--1||g__BOG-933--1||g__Blastococcus--24||g__Bosea--3||g__Bradyrhizobium--24||g__Burkholderia--1||g__Caulobacter--4||g__Cellulomonas--2||g__Cohnella--2||g__DC0425bin3--1||g__DRMK01--1||g__Deinococcus--1||g__Desulfomicrobium--1||g__Desulfovirgula--1||g__Dongia--1||g__Erwinia--1||g__Flavimobilis--1||g__GWC2-56-14--2||g__Gellertiella--1||g__Geodermatophilus--7||g__Geomonas--3||g__Geothrix--3||g__Guyparkeria--1||g__Haloarcula--1||g__Halomicroarcula--1||g__Halopiger--1||g__Halorubrum--1||g__Halorussus--6||g__Hylemonella--1||g__Hymenobacter--1||g__Ideonella--1||g__Imhoffiella--5||g__JACRHJ01--2||g__JADJDQ01--1||g__JADJOM01--1||g__JAEUJP01--3||g__JAEUJT01--1||g__JAFAYN01--1||g__JAFLCR01--1||g__Janthinobacterium--1||g__Jiella--1||g__KK5--12||g__Kineothrix--2||g__Lawsonibacter--1||g__Lysobacter--2||g__Magnetospirillum--1||g__Marinobacter_A--2||g__Megalodesulfovibrio--2||g__Methylobacterium--17||g__Microvirga--3||g__Modestobacter--7||g__Motilibacter_A--1||g__NBML01--1||g__Natrarchaeobius--1||g__Natrialba--1||g__Natrinema--2||g__Neorhizobium--1||g__Nocardioides--9||g__Novosphingobium--3||g__PFJX01--20||g__Paenibacillus_G--1||g__Paraburkholderia--2||g__Parasulfuritortus--1||g__Paucibacter_A--1||g__Pectobacterium--5||g__Phaeospirillum--32||g__Phenylobacterium--9||g__Pinisolibacter--1||g__Planobispora--1||g__Planosporangium--2||g__Pleomorphomonas--14||g__Pseudomonas--3||g__Pseudomonas_A--10||g__Pseudomonas_E--29||g__Pseudooceanicola--1||g__Pseudoxanthomonas--1||g__Quadrisphaera--1||g__Rhabdaerophilum--1||g__Rhizobium--2||g__Rhodospira--1||g__Rhodothalassium--1||g__SSA4--3||g__SXLG01--3||g__SXTU01--5||g__SYSU-D60014--1||g__Salinibacter--5||g__Sinorhizobium--1||g__Solidesulfovibrio--3||g__Sphaerotilus--1||g__Sphingobium--1||g__Sphingomonas--3||g__Sphingomonas_B--6||g__Sphingomonas_E--1||g__Spirochaeta_A--1||g__Tardiphaga--1||g__Telmatospirillum--1||g__Thalassobaculum_A--1||g__Thauera--7||g__Thioalkalivibrio--1||g__Thiobaca--1||g__UBA2270--4||g__UBA2658--1||g__UBA2903--1||g__UBA5200--1||g__UBA6894--1||g__UBA8260--1||g__UBA9220--1||g__VGXM01--1||g__Velthaea--2||g__Wenzhouxiangella--1||g__Xylophilus--1||g__ZCTH02-B3--1:capture_order_counter=o__Actinomycetales--7||o__Azospirillales--13||o__Baltobacterales--2||o__Burkholderiales--57||o__Caulobacterales--13||o__Chromatiales--6||o__Cytophagales--1||o__DRMK01--1||o__Deinococcales--1||o__Desulfobacterales--1||o__Desulfobulbales--4||o__Desulfotomaculales--1||o__Desulfovibrionales--10||o__Desulfuromonadales--1||o__Dongiales--2||o__Ectothiorhodospirales--1||o__Enterobacterales--48||o__Gemmatales--1||o__Gemmatimonadales--2||o__Geobacterales--3||o__Halobacteriales--14||o__Halothiobacillales--1||o__Holophagales--3||o__JACRHJ01--2||o__Lachnospirales--2||o__Longimicrobiales--1||o__Magnetococcales--1||o__Motilibacterales--1||o__Mycobacteriales--54||o__Myxococcales--4||o__Nitrococcales--6||o__Oscillospirales--2||o__Paenibacillales--4||o__Pedosphaerales--5||o__Phycisphaerales--1||o__Propionibacteriales--9||o__Pseudomonadales--44||o__RF32--1||o__Rhizobiales--74||o__Rhodobacterales--1||o__Rhodospirillales--38||o__Rhodothermales--5||o__Rickettsiales--1||o__Sphingomonadales--15||o__Spirochaetales_A--1||o__Streptosporangiales--1||o__Thalassobaculales--1||o__Treponematales--1||o__UBA12015--3||o__UBA8260--1||o__UBA9217--2||o__Xanthomonadales--4:capture_phylum_counter=p__Acidobacteriota--3||p__Actinobacteriota--72||p__Bacteroidota--6||p__Deinococcota--1||p__Desulfobacterota--9||p__Desulfobacterota_B--3||p__Desulfobacterota_I--10||p__Dormibacterota--1||p__Eremiobacterota--2||p__Firmicutes--4||p__Firmicutes_A--4||p__Firmicutes_B--1||p__Gemmatimonadota--3||p__Halobacteriota--14||p__Myxococcota--4||p__Nitrospirota--4||p__Planctomycetota--2||p__Proteobacteria--328||p__Spirochaetota--2||p__Verrucomicrobiota--5:capture_species_counter=s__20CM-2-65-7 sp003223395--1||s__Actinoplanes caeruleus--2||s__Actinoplanes ianthinogenes--2||s__Actinoplanes liguriensis--2||s__Actinoplanes palleronii--2||s__Actinoplanes rishiriensis--1||s__Actinoplanes siamensis--1||s__Actinoplanes sp015704865--1||s__Actinoplanes sp016464385--3||s__Actinotalea sp012514545--3||s__Aeromonas hydrophila--5||s__Aeromonas sanarellii--37||s__Afipia massiliensis_A--1||s__Alkalilimnicola mobilis--6||s__Aminidesulfovibrio sp002382645--4||s__Aquabacterium sp903871865--2||s__Aurantimonas coralicida_A--1||s__Aureimonas ureilytica--2||s__Azonexus fungiphilus--1||s__Azonexus sp002470165--3||s__Azospirillum brasilense_B--1||s__Azospirillum halopraeferens--2||s__Azospirillum lipoferum_B--1||s__Azospirillum melinis--3||s__Azospirillum oleiclasticum--1||s__Azospirillum sp003119115--1||s__Azospirillum sp014192915--3||s__BM707 sp002869615--1||s__BOG-933 sp003165295--1||s__Blastococcus saxobsidens--5||s__Blastococcus sp003319105--12||s__Blastococcus sp003319175--2||s__Blastococcus sp004570345--2||s__Blastococcus sp016612865--1||s__Blastococcus sp900102425--1||s__Blastococcus xanthinilyticus--1||s__Bosea robiniae--3||s__Bradyrhizobium algeriense--1||s__Bradyrhizobium sacchari--4||s__Bradyrhizobium sp000239795--18||s__Bradyrhizobium sp013178945--1||s__Burkholderia singularis--1||s__Caulobacter sp001556515--3||s__Caulobacter sp014207215--1||s__Cellulomonas sp009777345--1||s__Cellulomonas sp017744555--1||s__Cohnella sp003001675--1||s__Cohnella xylanilytica--1||s__DC0425bin3 sp002753665--1||s__DRMK01 sp015490535--1||s__Deinococcus sp018260405--1||s__Desulfomicrobium sp002412965--1||s__Desulfovirgula thermocuniculi--1||s__Dongia sp016794165--1||s__Erwinia rhapontici--1||s__Flavimobilis marinus--1||s__GWC2-56-14 sp001803705--2||s__Gellertiella hungarica--1||s__Geodermatophilus amargosae--6||s__Geodermatophilus endophyticus--1||s__Geomonas limicola--3||s__Geothrix sp016195985--1||s__Geothrix sp016721195--1||s__Geothrix sp903863195--1||s__Guyparkeria sp003932495--1||s__Haloarcula taiwanensis--1||s__Halomicroarcula pellucida--1||s__Halopiger aswanensis--1||s__Halorubrum coriense--1||s__Halorussus sp010747475--6||s__Hylemonella gracilis--1||s__Hymenobacter psychrophilus--1||s__Ideonella dechloratans--1||s__Imhoffiella drewsii--4||s__Imhoffiella purpurea--1||s__JACRHJ01 sp016212105--2||s__JADJDQ01 sp016702605--1||s__JADJOM01 sp016713435--1||s__JAEUJP01 sp016714225--1||s__JAEUJP01 sp016793725--2||s__JAEUJT01 sp016793525--1||s__JAFAYN01 sp019240375--1||s__JAFLCR01 sp017302755--1||s__Janthinobacterium sp900156175--1||s__Jiella sp002088275--1||s__KK5 sp001984095--12||s__Kineothrix alysoides--2||s__Lawsonibacter sp910577805--1||s__Lysobacter antibioticus_B--2||s__Magnetospirillum sp001898825--1||s__Marinobacter_A sp003789045--2||s__Megalodesulfovibrio gigas--2||s__Methylobacterium ajmalii--1||s__Methylobacterium dankookense--1||s__Methylobacterium frigidaeris--1||s__Methylobacterium indicum--2||s__Methylobacterium platani--2||s__Methylobacterium soli--1||s__Methylobacterium sp001423085--1||s__Methylobacterium sp001542815--3||s__Methylobacterium sp006151805--1||s__Methylobacterium sp011043735--2||s__Methylobacterium sp900112625--1||s__Methylobacterium tarhaniae--1||s__Microvirga sp018069605--2||s__Microvirga zambiensis--1||s__Modestobacter caceresii--6||s__Modestobacter sp019112525--1||s__Motilibacter_A deserti--1||s__NBML01 sp016743945--1||s__Natrarchaeobius halalkaliphilus--1||s__Natrialba sp001861355--1||s__Natrinema limicola--2||s__Neorhizobium alkalisoli--1||s__Nocardioides daphniae--7||s__Nocardioides sp001425175--1||s__Nocardioides sp009823805--1||s__Novosphingobium pokkalii--1||s__Novosphingobium sp002336885--1||s__Novosphingobium sp014200275--1||s__PFJX01 sp903883985--20||s__Paenibacillus_G mucilaginosus--1||s__Paraburkholderia acidipaludis--1||s__Paraburkholderia kururiensis_A--1||s__Parasulfuritortus sp013335435--1||s__Paucibacter_A sp002255955--1||s__Pectobacterium betavasculorum--3||s__Pectobacterium polaris--2||s__Phaeospirillum marisnigri--1||s__Phaeospirillum sp001511835--1||s__Phaeospirillum sp903853455--30||s__Phenylobacterium sp001557235--9||s__Pinisolibacter sp002298965--1||s__Planobispora longispora--1||s__Planosporangium mesophilum--2||s__Pleomorphomonas sp011759535--14||s__Pseudomonas nicosulfuronedens--1||s__Pseudomonas nitroreducens_A--2||s__Pseudomonas_A nitrititolerans--1||s__Pseudomonas_A songnenensis--1||s__Pseudomonas_A sp003488145--7||s__Pseudomonas_A stutzeri_G--1||s__Pseudomonas_E azotoformans_A--8||s__Pseudomonas_E batumici--1||s__Pseudomonas_E brassicae--1||s__Pseudomonas_E fluorescens_AO--1||s__Pseudomonas_E fuscovaginae_A--1||s__Pseudomonas_E fuscovaginae_B--1||s__Pseudomonas_E japonica--1||s__Pseudomonas_E mediterranea--1||s__Pseudomonas_E plecoglossicida--1||s__Pseudomonas_E protegens_B--1||s__Pseudomonas_E reactans--1||s__Pseudomonas_E sp002263605--3||s__Pseudomonas_E sp002803095--1||s__Pseudomonas_E sp002843585--2||s__Pseudomonas_E sp003105155--1||s__Pseudomonas_E sp900187635--2||s__Pseudomonas_E sp900583165--1||s__Pseudomonas_E yamanorum--1||s__Pseudooceanicola marinus--1||s__Pseudoxanthomonas sp000510725--1||s__Quadrisphaera granulorum--1||s__Rhabdaerophilum sp002928875--1||s__Rhizobium ruizarguesonis--1||s__Rhizobium vallis--1||s__Rhodospira goensis--1||s__Rhodothalassium salexigens--1||s__SSA4 sp016712375--3||s__SXLG01 sp005777805--3||s__SXTU01 sp005791875--5||s__SYSU-D60014 sp003576685--1||s__Salinibacter ruber--5||s__Sinorhizobium alkalisoli--1||s__Solidesulfovibrio magneticus_A--3||s__Sphaerotilus hippei--1||s__Sphingobium subterraneum--1||s__Sphingomonas hankookensis--2||s__Sphingomonas pruni--1||s__Sphingomonas_B sp002291855--6||s__Sphingomonas_E laterariae--1||s__Spirochaeta_A thermophila_A--1||s__Tardiphaga sp002256345--1||s__Telmatospirillum sp903858635--1||s__Thalassobaculum_A fulvum--1||s__Thauera sp017997795--7||s__Thioalkalivibrio halophilus--1||s__Thiobaca trueperi--1||s__UBA2270 sp903891045--4||s__UBA2658 sp018053145--1||s__UBA2903 sp002438565--1||s__UBA5200 sp002412825--1||s__UBA6894 sp003669555--1||s__UBA8260 sp003134115--1||s__UBA9220 sp003519965--1||s__VGXM01 sp016873295--1||s__Velthaea versatilis--2||s__Wenzhouxiangella sp003565625--1||s__Xylophilus sp001421705--1||s__ZCTH02-B3 sp002159065--1:evalue_avg=1.7236833615120943e-19:evalue_max=3.44e-17:evalue_min=1.48e-80:evalue_std=2.3443855791114907e-18:evalue_sum=3.7231560608661236e-17:gapopen_avg=0.14814814814814814:gapopen_max=3.0:gapopen_min=0.0:gapopen_std=0.4049648808158913:gapopen_sum=32.0:gtdb_class_counter=c__Actinomycetia--196||c__Alphaproteobacteria--20||c__Clostridia--3||c__DTU015--1||c__GCA-002687715--1||c__Gammaproteobacteria--2||c__UBA11346--1||c__UBA5377--1:gtdb_domain_counter=d__Bacteria--225:gtdb_family_counter=f__Acetobacteraceae--1||f__Caulobacteraceae--6||f__Cellulomonadaceae--1||f__Cryptosporangiaceae--2||f__DRQF01--1||f__Dermatophilaceae--1||f__Geodermatophilaceae--88||f__JABLXB01--1||f__Jatrophihabitantaceae--1||f__Kineococcaceae--4||f__Kineosporiaceae--3||f__Lachnospiraceae--3||f__Micromonosporaceae--73||f__Motilibacteraceae--8||f__Natronospirillaceae--1||f__Quadrisphaeraceae--5||f__Rhodospirillaceae--1||f__Stappiaceae--11||f__Streptosporangiaceae--10||f__UBA11136--1||f__UBA11346--1||f__UBA1398--1||f__WFUO01--1:gtdb_genus_counter=g__Actinoplanes--67||g__Asticcacaulis--6||g__Blastococcus--32||g__CAJCIS01--1||g__Catenuloplanes--1||g__Cellulomonas--1||g__Cryptosporangium--2||g__DRQF01--1||g__Dactylosporangium--1||g__Geodermatophilus--31||g__Gynuella--1||g__Insolitispirillum--1||g__JABLXB01--1||g__JADJPO01--1||g__JADJTI01--1||g__Jatrophihabitans--1||g__Kineococcus--4||g__Kineosporia--2||g__Klenkia--7||g__Modestobacter--17||g__Motilibacter--3||g__Motilibacter_A--4||g__Pannonibacter--1||g__Planobispora--6||g__Planomonospora--1||g__Planomonospora_A--2||g__Planosporangium--2||g__Polymorphum--1||g__Pseudokineococcus--1||g__Pseudovibrio--3||g__Quadrisphaera--4||g__RUG11977--3||g__Roseibium--6||g__Spirilliplanes--1||g__Spirillospora--1||g__UBA11136--1||g__UBA11346--1||g__UBA1398--1||g__Vallicoccus--1||g__Virgisporangium--1||g__WFUO01--1||g__WGGQ01--1:gtdb_order_counter=o__Acetobacterales--1||o__Actinomycetales--14||o__Caulobacterales--6||o__GCA-002687715--1||o__JABLXB01--1||o__Lachnospirales--3||o__Motilibacterales--8||o__Mycobacteriales--164||o__Pseudomonadales--1||o__Rhizobiales--11||o__Rhodospirillales--1||o__Streptosporangiales--10||o__UBA11136--1||o__UBA11346--1||o__UBA1398--1||o__WFUO01--1:gtdb_phylum_counter=p__Actinobacteriota--196||p__Armatimonadota--1||p__Firmicutes_A--3||p__Firmicutes_E--1||p__Planctomycetota--2||p__Proteobacteria--22:gtdb_species_counter=s__Actinoplanes abujensis--2||s__Actinoplanes atraurantiacus--1||s__Actinoplanes auranticolor--1||s__Actinoplanes azureus--2||s__Actinoplanes bogorensis--1||s__Actinoplanes brasiliensis--1||s__Actinoplanes caeruleus--2||s__Actinoplanes campanulatus--1||s__Actinoplanes cinnamomeus--1||s__Actinoplanes consettensis--1||s__Actinoplanes couchii--1||s__Actinoplanes cyaneus--2||s__Actinoplanes deccanensis--2||s__Actinoplanes derwentensis--1||s__Actinoplanes digitatis--2||s__Actinoplanes durhamensis--1||s__Actinoplanes ferrugineus--1||s__Actinoplanes ferrugineus_A--1||s__Actinoplanes friuliensis--1||s__Actinoplanes globisporus--1||s__Actinoplanes humidus--1||s__Actinoplanes ianthinogenes--2||s__Actinoplanes italicus--1||s__Actinoplanes lobatus--1||s__Actinoplanes lutulentus--1||s__Actinoplanes missouriensis--1||s__Actinoplanes nipponensis--2||s__Actinoplanes octamycinicus--2||s__Actinoplanes palleronii--2||s__Actinoplanes philippinensis--1||s__Actinoplanes rectilineatus--1||s__Actinoplanes regularis--2||s__Actinoplanes rishiriensis--1||s__Actinoplanes siamensis--1||s__Actinoplanes sp000389965--1||s__Actinoplanes sp001553785--3||s__Actinoplanes sp003999975--1||s__Actinoplanes sp004001265--1||s__Actinoplanes sp012933445--1||s__Actinoplanes sp015704865--2||s__Actinoplanes sp016464385--1||s__Actinoplanes sp016785085--1||s__Actinoplanes sp016834655--1||s__Actinoplanes sp017592555--2||s__Actinoplanes sp900119315--2||s__Actinoplanes teichomyceticus--1||s__Actinoplanes tereljensis--1||s__Actinoplanes toevensis--1||s__Actinoplanes utahensis--1||s__Actinoplanes xinjiangensis--2||s__Asticcacaulis excentricus--1||s__Asticcacaulis excentricus_A--1||s__Asticcacaulis sp000495795--1||s__Asticcacaulis sp003053985--1||s__Asticcacaulis taihuensis--1||s__Asticcacaulis tiandongensis--1||s__Blastococcus aggregatus--1||s__Blastococcus atacamensis--1||s__Blastococcus colisei--1||s__Blastococcus litoris--2||s__Blastococcus saxobsidens_A--1||s__Blastococcus saxobsidens_B--2||s__Blastococcus sp000702465--1||s__Blastococcus sp003319095--1||s__Blastococcus sp003319105--1||s__Blastococcus sp003319175--2||s__Blastococcus sp003319185--2||s__Blastococcus sp004570345--1||s__Blastococcus sp004570385--1||s__Blastococcus sp004570875--1||s__Blastococcus sp004571075--3||s__Blastococcus sp005222955--1||s__Blastococcus sp016612865--1||s__Blastococcus sp900102115--2||s__Blastococcus sp900102425--2||s__Blastococcus sp900109665--1||s__Blastococcus sp900188025--1||s__Blastococcus sp900230285--1||s__Blastococcus xanthinilyticus--2||s__CAJCIS01 sp015654825--1||s__Catenuloplanes japonicus--1||s__Cellulomonas marina--1||s__Cryptosporangium arvum--1||s__Cryptosporangium phraense--1||s__DRQF01 sp011369445--1||s__Dactylosporangium aurantiacum--1||s__Geodermatophilus amargosae--2||s__Geodermatophilus aquaeductus--2||s__Geodermatophilus bullaregiensis--1||s__Geodermatophilus dictyosporus--2||s__Geodermatophilus endophyticus--1||s__Geodermatophilus nigrescens--2||s__Geodermatophilus normandii--1||s__Geodermatophilus obscurus--1||s__Geodermatophilus obscurus_A--1||s__Geodermatophilus obscurus_B--2||s__Geodermatophilus pulveris--1||s__Geodermatophilus ruber--1||s__Geodermatophilus sabuli--1||s__Geodermatophilus sabuli_A--1||s__Geodermatophilus saharensis--1||s__Geodermatophilus siccatus--1||s__Geodermatophilus sp000701365--1||s__Geodermatophilus sp003319115--1||s__Geodermatophilus sp003319125--3||s__Geodermatophilus sp004571065--1||s__Geodermatophilus sp008124535--1||s__Geodermatophilus telluris--1||s__Geodermatophilus tzadiensis--2||s__Gynuella sunshinyii--1||s__Insolitispirillum peregrinum--1||s__JABLXB01 sp013178305--1||s__JADJPO01 sp016713225--1||s__JADJTI01 sp016711265--1||s__Jatrophihabitans endophyticus--1||s__Kineococcus aurantiacus--1||s__Kineococcus rhizosphaerae--1||s__Kineococcus rubinsiae--1||s__Kineococcus vitellinus--1||s__Kineosporia aurantiaca--1||s__Kineosporia sp018499875--1||s__Klenkia brasiliensis--1||s__Klenkia marina--1||s__Klenkia soli--2||s__Klenkia sp001424455--1||s__Klenkia sp001424485--1||s__Klenkia taihuensis--1||s__Modestobacter altitudinis--1||s__Modestobacter caceresii--1||s__Modestobacter excelsi--1||s__Modestobacter marinus--2||s__Modestobacter marinus_A--2||s__Modestobacter muralis--1||s__Modestobacter roseus--2||s__Modestobacter sp000620205--1||s__Modestobacter sp019112525--2||s__Modestobacter sp900107175--2||s__Modestobacter versicolor--2||s__Motilibacter peucedani--2||s__Motilibacter rhizosphaerae--1||s__Motilibacter_A aurantiacus--2||s__Motilibacter_A deserti--2||s__Pannonibacter carbonis--1||s__Planobispora longispora--1||s__Planobispora rosea--1||s__Planobispora siamensis--2||s__Planobispora takensis--2||s__Planomonospora parontospora--1||s__Planomonospora_A sp015711605--1||s__Planomonospora_A venezuelensis--1||s__Planosporangium mesophilum--1||s__Planosporangium thailandense--1||s__Polymorphum gilvum--1||s__Pseudokineococcus marinus--1||s__Pseudovibrio brasiliensis--1||s__Pseudovibrio denitrificans--1||s__Pseudovibrio sp900104145--1||s__Quadrisphaera sp006335115--1||s__Quadrisphaera sp008041935--1||s__Quadrisphaera sp014270065--1||s__Quadrisphaera sp015390235--1||s__RUG11977 sp016281275--1||s__RUG11977 sp016285135--1||s__RUG11977 sp017427685--1||s__Roseibium aggregatum--1||s__Roseibium aggregatum_A--1||s__Roseibium aggregatum_B--1||s__Roseibium sp002237595--1||s__Roseibium sp008107695--1||s__Roseibium sp008107755--1||s__Spirilliplanes yamanashiensis--1||s__Spirillospora albida--1||s__UBA11136 sp016776635--1||s__UBA11346 sp017302815--1||s__UBA1398 sp014730065--1||s__Vallicoccus soli--1||s__Virgisporangium aurantiacum--1||s__WFUO01 sp015484945--1||s__WGGQ01 sp009296285--1:heptad_counter=MCP-24H--26||MCP-38H--620||MCP-40H--1||MCP-42H--17||MCP-44H--32||MCP-58H--7:lbd_counter=GAF--1||GAF_2--3:lca_tree=d__Bacteria:length_avg=109.43518518518519:length_max=156.0:length_min=41.0:length_std=20.938791483816736:length_sum=23638.0:mismatch_avg=12.453703703703704:mismatch_max=63.0:mismatch_min=0.0:mismatch_std=13.330771717754:mismatch_sum=2690.0:name=N944576:qcovhsp_avg=99.14907407407408:qcovhsp_max=100.0:qcovhsp_min=95.0:qcovhsp_std=1.407653192646037:qcovhsp_sum=21416.2:qend_avg=109.71296296296296:qend_max=161.0:qend_min=41.0:qend_std=21.065148524109862:qend_sum=23698.0:qstart_avg=1.3657407407407407:qstart_max=7.0:qstart_min=1.0:qstart_std=1.03002930976921:qstart_sum=295.0:ref_name_counter=GB_GCA_000620205.1_protein.faa_JHVP01000003.1_287@PF00015_full_PFAM.526.685--2||GB_GCA_000702465.1_protein.faa_JNII01000008.1_396@PF00015_full_PFAM.357.511--10||GB_GCA_000719025.1_protein.faa_JODP01000006.1_537@PF00015_full_PFAM.331.501--1||GB_GCA_900102115.1_protein.faa_FNAW01000003.1_476@PF00015_full_PFAM.533.699--1||GB_GCA_903865895.1_protein.faa_CAIPLM010000021.1_2@PF00015_full_PFAM.580.763--1||RS_GCF_000025345.1_protein.faa_NC_013757.1_3389@PF00015_full_PFAM.354.509--2||RS_GCF_000284015.1_protein.faa_NC_016943.1_1919@PF00015_full_PFAM.530.596--4||RS_GCF_000284295.1_protein.faa_NC_017093.1_1743@PF00015_full_PFAM.357.512--1||RS_GCF_000379645.1_protein.faa_NZ_KB903328.1_297@PF00015_full_PFAM.344.500--8||RS_GCF_000494755.1_protein.faa_NC_022657.1_6395@PF00015_full_PFAM.357.516--4||RS_GCF_000503895.1_protein.faa_NC_022997.1_2321@PF00015_full_PFAM.144.318--1||RS_GCF_000701365.1_protein.faa_NZ_JNIK01000021.1_157@PF00015_full_PFAM.351.510--5||RS_GCF_000716715.1_protein.faa_NZ_JNYJ01000025.1_88@PF00015_full_PFAM.353.508--1||RS_GCF_000717135.1_protein.faa_NZ_JNXY01000009.1_340@PF00015_full_PFAM.355.507--1||RS_GCF_000761485.1_protein.faa_NZ_JPMX01000024.1_44@PF00015_full_PFAM.358.513--7||RS_GCF_001424485.1_protein.faa_NZ_LMQC01000020.1_432@PF00015_full_PFAM.355.509--1||RS_GCF_002938425.1_protein.faa_NZ_POQU01000018.1_32@PF00015_full_PFAM.528.694--3||RS_GCF_003001815.1_protein.faa_NZ_PVMZ01000009.1_42@PF00015_full_PFAM.353.502--1||RS_GCF_003002055.1_protein.faa_NZ_PVZF01000003.1_367@PF00015_full_PFAM.361.508--2||RS_GCF_003259845.1_protein.faa_NZ_QLMJ01000007.1_99@PF00015_full_PFAM.362.512--2||RS_GCF_003319105.1_protein.faa_NZ_QOHH01000021.1_7@PF00015_full_PFAM.358.506--27||RS_GCF_003319115.1_protein.faa_NZ_QOHF01000003.1_182@PF00015_full_PFAM.352.507--3||RS_GCF_003319175.1_protein.faa_NZ_QOHK01000006.1_159@PF00015_full_PFAM.434.600--2||RS_GCF_003319175.1_protein.faa_NZ_QOHK01000006.1_92@PF00015_full_PFAM.353.509--1||RS_GCF_003319185.1_protein.faa_NZ_QOHJ01000006.1_134@PF00015_full_PFAM.527.695--1||RS_GCF_003634695.1_protein.faa_NZ_RBWV01000009.1_33@PF00015_full_PFAM.353.506--1||RS_GCF_003751945.1_protein.faa_NZ_RJKL01000001.1_1666@PF00015_full_PFAM.333.511--5||RS_GCF_003751945.1_protein.faa_NZ_RJKL01000001.1_6007@PF00015_full_PFAM.360.510--3||RS_GCF_003999975.1_protein.faa_NZ_RJAC01000004.1_14@PF00015_full_PFAM.349.500--1||RS_GCF_004001265.1_protein.faa_NZ_AP019371.1_3874@PF00015_full_PFAM.354.511--1||RS_GCF_004362215.1_protein.faa_NZ_SNWR01000002.1_833@PF00015_full_PFAM.347.499--1||RS_GCF_004570385.1_protein.faa_NZ_SPQL01000001.1_17@PF00015_full_PFAM.530.702--2||RS_GCF_004923295.1_protein.faa_NZ_CP039637.1_440@PF00015_full_PFAM.474.653--1||RS_GCF_005222955.1_protein.faa_NZ_LWUA01000146.1_10@PF00015_full_PFAM.354.509--3||RS_GCF_006912135.1_protein.faa_NZ_VIRS01000040.1_44@PF00015_full_PFAM.348.509--1||RS_GCF_007994135.1_protein.faa_NZ_VLKF01000001.1_770@PF00015_full_PFAM.341.496--3||RS_GCF_008124535.1_protein.faa_NZ_VNHI01000001.1_1585@PF00015_full_PFAM.344.523--1||RS_GCF_008124835.1_protein.faa_NZ_VNHW01000004.1_161@PF00015_full_PFAM.353.509--3||RS_GCF_008124835.1_protein.faa_NZ_VNHW01000004.1_69@PF00015_full_PFAM.534.698--4||RS_GCF_010686765.1_protein.faa_NZ_JAAGWF010000029.1_8@PF00015_full_PFAM.355.509--4||RS_GCF_011250635.1_protein.faa_NZ_JAANNP010000001.1_23@PF00015_full_PFAM.351.505--6||RS_GCF_011250635.1_protein.faa_NZ_JAANNP010000002.1_54@PF00015_full_PFAM.352.509--1||RS_GCF_011250645.1_protein.faa_NZ_JAANNO010000005.1_81@PF00015_full_PFAM.350.513--3||RS_GCF_011758655.1_protein.faa_NZ_JAAMPA010000002.1_973@PF00015_full_PFAM.358.516--3||RS_GCF_012933445.1_protein.faa_NZ_JABBNC010000030.1_99@PF00015_full_PFAM.345.499--1||RS_GCF_013409345.1_protein.faa_NZ_JACCBB010000001.1_2584@PF00015_full_PFAM.364.509--4||RS_GCF_014195485.1_protein.faa_NZ_JACIBU010000001.1_1474@PF00015_full_PFAM.351.513--3||RS_GCF_014204895.1_protein.faa_NZ_JACHMF010000001.1_1588@PF00015_full_PFAM.358.500--1||RS_GCF_014205335.1_protein.faa_NZ_JACHNH010000001.1_4533@PF00015_full_PFAM.326.517--3||RS_GCF_014648355.1_protein.faa_NZ_BMQY01000002.1_344@PF00015_full_PFAM.330.505--4||RS_GCF_015704865.1_protein.faa_NZ_JADQTO010000003.1_329@PF00015_full_PFAM.321.514--1||RS_GCF_016464385.1_protein.faa_NZ_JADMLH010000009.1_257@PF00015_full_PFAM.361.511--2||RS_GCF_016612865.1_protein.faa_NZ_JAENZZ010000003.1_22@PF00015_full_PFAM.136.291--9||RS_GCF_016862215.1_protein.faa_NZ_BOMN01000041.1_161@PF00015_full_PFAM.355.511--9||RS_GCF_016862275.1_protein.faa_NZ_BOMQ01000020.1_79@PF00015_full_PFAM.352.509--9||RS_GCF_016862375.1_protein.faa_NZ_BOMV01000066.1_17@PF00015_full_PFAM.342.501--1||RS_GCF_016862455.1_protein.faa_NZ_BOMZ01000044.1_97@PF00015_full_PFAM.353.509--2||RS_GCF_016863255.1_protein.faa_NZ_BOON01000050.1_56@PF00015_full_PFAM.367.508--1||RS_GCF_900100255.1_protein.faa_NZ_FMTS01000003.1_314@PF00015_full_PFAM.239.409--1||RS_GCF_900102425.1_protein.faa_NZ_FNBT01000009.1_13@PF00015_full_PFAM.354.510--13||RS_GCF_900103975.1_protein.faa_NZ_FNIR01000006.1_135@PF00015_full_PFAM.377.533--2||RS_GCF_900103975.1_protein.faa_NZ_FNIR01000014.1_62@PF00015_full_PFAM.354.508--1||RS_GCF_900107175.1_protein.faa_NZ_FNOZ01000139.1_2@PF00015_full_PFAM.279.431--2||RS_GCF_900182545.1_protein.faa_NZ_FXTJ01000003.1_283@PF00015_full_PFAM.513.682--1||RS_GCF_900188005.1_protein.faa_NZ_FZNR01000002.1_274@PF00015_full_PFAM.363.502--1||RS_GCF_900188205.1_protein.faa_NZ_FZOH01000002.1_424@PF00015_full_PFAM.358.515--1||RS_GCF_900215205.1_protein.faa_NZ_OBDY01000007.1_303@PF00015_full_PFAM.344.500--1||RS_GCF_900215205.1_protein.faa_NZ_OBDY01000027.1_142@PF00015_full_PFAM.333.412--1||RS_GCF_900231165.1_protein.faa_NZ_LT960614.1_2821@PF00015_full_PFAM.367.544--1||RS_GCF_901521055.1_protein.faa_NZ_CABEGA010000029.1_85@PF00015_full_PFAM.360.515--2:scovhsp_avg=70.48842592592592:scovhsp_max=90.6:scovhsp_min=50.0:scovhsp_std=11.285298331944935:scovhsp_sum=15225.5:send_avg=134.34722222222223:send_max=177.0:send_min=53.0:send_std=21.280732450820643:send_sum=29019.0:sstart_avg=25.99074074074074:sstart_max=72.0:sstart_min=1.0:sstart_std=13.417097991686523:sstart_sum=5614.0])0.835:0.0561994[&&NHX:Sample_counter=rhizpot1--226||rhizpot2--33||rhizpot3--147||rhiztom1--17||rhiztom2--13||rhiztom3--46:Type_counter=GTDB--227||capture--482:besthit_avg=89.0449074074074:besthit_max=100.0:besthit_min=53.9:besthit_std=10.798857475774204:besthit_sum=19233.699999999997:bitscore_avg=163.72222222222223:bitscore_max=238.0:bitscore_min=68.6:bitscore_std=33.740893230159045:bitscore_sum=35364.0:capture_class_counter=c__Actinomycetia--73||c__Alphaproteobacteria--159||c__Bacilli--5||c__Bacteroidia--1||c__Binatia--3||c__Clostridia--4||c__Deinococci--1||c__Desulfobacteria--1||c__Desulfobulbia--4||c__Desulfotomaculia--1||c__Desulfovibrionia--10||c__Desulfuromonadia--4||c__Dormibacteria--1||c__Eremiobacteria--2||c__Gammaproteobacteria--170||c__Gemmatimonadetes--3||c__Halobacteria--14||c__Holophagae--3||c__Magnetococcia--1||c__Myxococcia--4||c__Phycisphaerae--1||c__Planctomycetia--1||c__Rhodothermia--5||c__Spirochaetia--2||c__UBA9217--4||c__Verrucomicrobiae--5:capture_domain_counter=d__Archaea--14||d__Bacteria--468:capture_family_counter=f__Aeromonadaceae--42||f__Ancalomicrobiaceae--1||f__Azospirillaceae--13||f__Baltobacteraceae--2||f__Beijerinckiaceae--24||f__Burkholderiaceae--24||f__CAG-977--1||f__Casimicrobiaceae--1||f__Caulobacteraceae--13||f__Cellulomonadaceae--6||f__Chromatiaceae--6||f__DC0425bin3--1||f__DRMK01--1||f__Deinococcaceae--1||f__Desulfobacteraceae--1||f__Desulfocapsaceae--4||f__Desulfomicrobiaceae--1||f__Desulfovibrionaceae--9||f__Desulfovirgulaceae--1||f__Dongiaceae--2||f__Enterobacteriaceae--6||f__GWC2-71-9--2||f__Gemmataceae--1||f__Geobacteraceae--3||f__Geodermatophilaceae--38||f__Haladaptataceae--6||f__Haloarculaceae--2||f__Haloferacaceae--1||f__Halorhodospiraceae--6||f__Halothiobacillaceae--1||f__Holophagaceae--3||f__Hymenobacteraceae--1||f__JACRHJ01--2||f__JAFLCR01--1||f__Lachnospiraceae--2||f__Longimicrobiaceae--1||f__Magnetospirillaceae--34||f__Micromonosporaceae--17||f__Motilibacteraceae--1||f__Myxococcaceae--4||f__NBRC-103111--2||f__Natrialbaceae--5||f__Nocardioidaceae--9||f__Oleiphilaceae--2||f__Oscillospiraceae--2||f__Paenibacillaceae--3||f__Pleomorphomonadaceae--14||f__Pseudomonadaceae--43||f__Quadrisphaeraceae--1||f__Rhizobiaceae--9||f__Rhodobacteraceae--1||f__Rhodocyclaceae--11||f__Rhodospirillaceae--1||f__Rhodothalassiaceae--1||f__SXTU01--5||f__Salinibacteraceae--5||f__Sphingomonadaceae--14||f__Spirochaetaceae_A--1||f__Streptosporangiaceae--1||f__Thalassobaculaceae--1||f__Thioalkalivibrionaceae--1||f__Thiobacillaceae--21||f__UBA12015--3||f__UBA12059--1||f__UBA1924--1||f__UBA2294--1||f__UBA8260--1||f__UBA9217--2||f__UBA9220--1||f__UXAT02--3||f__Wenzhouxiangellaceae--1||f__Xanthobacteraceae--26||f__Xanthomonadaceae--3:capture_genus_counter=g__20CM-2-65-7--1||g__Actinoplanes--14||g__Actinotalea--3||g__Aeromonas--42||g__Afipia--1||g__Alkalilimnicola--6||g__Aminidesulfovibrio--4||g__Aquabacterium--2||g__Aurantimonas--1||g__Aureimonas--2||g__Azonexus--4||g__Azospirillum--12||g__BM707--1||g__BOG-933--1||g__Blastococcus--24||g__Bosea--3||g__Bradyrhizobium--24||g__Burkholderia--1||g__CAIWHR01--1||g__Caulobacter--4||g__Cellulomonas--2||g__Cohnella--2||g__DC0425bin3--1||g__DRMK01--1||g__Deinococcus--1||g__Desulfomicrobium--1||g__Desulfovirgula--1||g__Dongia--1||g__Erwinia--1||g__Flavimobilis--1||g__GWC2-56-14--2||g__Gellertiella--1||g__Geodermatophilus--7||g__Geomonas--3||g__Geothrix--3||g__Guyparkeria--1||g__Haloarcula--1||g__Halomicroarcula--1||g__Halopiger--1||g__Halorubrum--1||g__Halorussus--6||g__Hylemonella--1||g__Hymenobacter--1||g__Ideonella--1||g__Imhoffiella--5||g__JACRHJ01--2||g__JADJDQ01--1||g__JADJOM01--1||g__JAEUJP01--3||g__JAEUJT01--1||g__JAFAYN01--1||g__JAFLCR01--1||g__Janthinobacterium--1||g__Jiella--1||g__KK5--12||g__Kineothrix--2||g__Lawsonibacter--1||g__Lysobacter--2||g__Magnetospirillum--1||g__Marinobacter_A--2||g__Megalodesulfovibrio--2||g__Methylobacterium--17||g__Microvirga--3||g__Modestobacter--7||g__Motilibacter_A--1||g__NBML01--1||g__Natrarchaeobius--1||g__Natrialba--1||g__Natrinema--2||g__Neorhizobium--1||g__Nocardioides--9||g__Novosphingobium--3||g__PFJX01--20||g__Paenibacillus_G--1||g__Paenibacillus_M--1||g__Paraburkholderia--2||g__Parasulfuritortus--1||g__Paucibacter_A--1||g__Pectobacterium--5||g__Phaeospirillum--32||g__Phenylobacterium--9||g__Pinisolibacter--1||g__Planobispora--1||g__Planosporangium--3||g__Pleomorphomonas--14||g__Pseudomonas--3||g__Pseudomonas_A--10||g__Pseudomonas_E--30||g__Pseudooceanicola--1||g__Pseudoxanthomonas--1||g__Quadrisphaera--1||g__Rhabdaerophilum--1||g__Rhizobium--2||g__Rhodospira--1||g__Rhodothalassium--1||g__SSA4--3||g__SXLG01--3||g__SXTU01--5||g__SYSU-D60014--1||g__Salinibacter--5||g__Sinorhizobium--1||g__Solidesulfovibrio--3||g__Sphaerotilus--1||g__Sphingobium--1||g__Sphingomonas--3||g__Sphingomonas_B--6||g__Sphingomonas_E--1||g__Spirochaeta_A--1||g__Tardiphaga--1||g__Telmatospirillum--1||g__Thalassobaculum_A--1||g__Thauera--7||g__Thioalkalivibrio--1||g__Thiobaca--1||g__UBA2270--4||g__UBA2658--1||g__UBA2903--1||g__UBA5200--1||g__UBA6894--1||g__UBA8260--1||g__UBA9220--1||g__VGXM01--1||g__Velthaea--2||g__Wenzhouxiangella--1||g__Xylophilus--1||g__ZCTH02-B3--1:capture_order_counter=o__Actinomycetales--7||o__Azospirillales--13||o__Baltobacterales--2||o__Burkholderiales--58||o__Caulobacterales--13||o__Chromatiales--6||o__Cytophagales--1||o__DRMK01--1||o__Deinococcales--1||o__Desulfobacterales--1||o__Desulfobulbales--4||o__Desulfotomaculales--1||o__Desulfovibrionales--10||o__Desulfuromonadales--1||o__Dongiales--2||o__Ectothiorhodospirales--1||o__Enterobacterales--48||o__Gemmatales--1||o__Gemmatimonadales--2||o__Geobacterales--3||o__Halobacteriales--14||o__Halothiobacillales--1||o__Holophagales--3||o__JACRHJ01--2||o__Lachnospirales--2||o__Longimicrobiales--1||o__Magnetococcales--1||o__Motilibacterales--1||o__Mycobacteriales--55||o__Myxococcales--4||o__Nitrococcales--6||o__Oscillospirales--2||o__Paenibacillales--5||o__Pedosphaerales--5||o__Phycisphaerales--1||o__Propionibacteriales--9||o__Pseudomonadales--45||o__RF32--1||o__Rhizobiales--74||o__Rhodobacterales--1||o__Rhodospirillales--38||o__Rhodothermales--5||o__Rickettsiales--1||o__Sphingomonadales--15||o__Spirochaetales_A--1||o__Streptosporangiales--1||o__Thalassobaculales--1||o__Treponematales--1||o__UBA12015--3||o__UBA8260--1||o__UBA9217--2||o__Xanthomonadales--4:capture_phylum_counter=p__Acidobacteriota--3||p__Actinobacteriota--73||p__Bacteroidota--6||p__Deinococcota--1||p__Desulfobacterota--9||p__Desulfobacterota_B--3||p__Desulfobacterota_I--10||p__Dormibacterota--1||p__Eremiobacterota--2||p__Firmicutes--5||p__Firmicutes_A--4||p__Firmicutes_B--1||p__Gemmatimonadota--3||p__Halobacteriota--14||p__Myxococcota--4||p__Nitrospirota--4||p__Planctomycetota--2||p__Proteobacteria--330||p__Spirochaetota--2||p__Verrucomicrobiota--5:capture_species_counter=s__20CM-2-65-7 sp003223395--1||s__Actinoplanes caeruleus--2||s__Actinoplanes ianthinogenes--2||s__Actinoplanes liguriensis--2||s__Actinoplanes palleronii--2||s__Actinoplanes rishiriensis--1||s__Actinoplanes siamensis--1||s__Actinoplanes sp015704865--1||s__Actinoplanes sp016464385--3||s__Actinotalea sp012514545--3||s__Aeromonas hydrophila--5||s__Aeromonas sanarellii--37||s__Afipia massiliensis_A--1||s__Alkalilimnicola mobilis--6||s__Aminidesulfovibrio sp002382645--4||s__Aquabacterium sp903871865--2||s__Aurantimonas coralicida_A--1||s__Aureimonas ureilytica--2||s__Azonexus fungiphilus--1||s__Azonexus sp002470165--3||s__Azospirillum brasilense_B--1||s__Azospirillum halopraeferens--2||s__Azospirillum lipoferum_B--1||s__Azospirillum melinis--3||s__Azospirillum oleiclasticum--1||s__Azospirillum sp003119115--1||s__Azospirillum sp014192915--3||s__BM707 sp002869615--1||s__BOG-933 sp003165295--1||s__Blastococcus saxobsidens--5||s__Blastococcus sp003319105--12||s__Blastococcus sp003319175--2||s__Blastococcus sp004570345--2||s__Blastococcus sp016612865--1||s__Blastococcus sp900102425--1||s__Blastococcus xanthinilyticus--1||s__Bosea robiniae--3||s__Bradyrhizobium algeriense--1||s__Bradyrhizobium sacchari--4||s__Bradyrhizobium sp000239795--18||s__Bradyrhizobium sp013178945--1||s__Burkholderia singularis--1||s__CAIWHR01 sp903912485--1||s__Caulobacter sp001556515--3||s__Caulobacter sp014207215--1||s__Cellulomonas sp009777345--1||s__Cellulomonas sp017744555--1||s__Cohnella sp003001675--1||s__Cohnella xylanilytica--1||s__DC0425bin3 sp002753665--1||s__DRMK01 sp015490535--1||s__Deinococcus sp018260405--1||s__Desulfomicrobium sp002412965--1||s__Desulfovirgula thermocuniculi--1||s__Dongia sp016794165--1||s__Erwinia rhapontici--1||s__Flavimobilis marinus--1||s__GWC2-56-14 sp001803705--2||s__Gellertiella hungarica--1||s__Geodermatophilus amargosae--6||s__Geodermatophilus endophyticus--1||s__Geomonas limicola--3||s__Geothrix sp016195985--1||s__Geothrix sp016721195--1||s__Geothrix sp903863195--1||s__Guyparkeria sp003932495--1||s__Haloarcula taiwanensis--1||s__Halomicroarcula pellucida--1||s__Halopiger aswanensis--1||s__Halorubrum coriense--1||s__Halorussus sp010747475--6||s__Hylemonella gracilis--1||s__Hymenobacter psychrophilus--1||s__Ideonella dechloratans--1||s__Imhoffiella drewsii--4||s__Imhoffiella purpurea--1||s__JACRHJ01 sp016212105--2||s__JADJDQ01 sp016702605--1||s__JADJOM01 sp016713435--1||s__JAEUJP01 sp016714225--1||s__JAEUJP01 sp016793725--2||s__JAEUJT01 sp016793525--1||s__JAFAYN01 sp019240375--1||s__JAFLCR01 sp017302755--1||s__Janthinobacterium sp900156175--1||s__Jiella sp002088275--1||s__KK5 sp001984095--12||s__Kineothrix alysoides--2||s__Lawsonibacter sp910577805--1||s__Lysobacter antibioticus_B--2||s__Magnetospirillum sp001898825--1||s__Marinobacter_A sp003789045--2||s__Megalodesulfovibrio gigas--2||s__Methylobacterium ajmalii--1||s__Methylobacterium dankookense--1||s__Methylobacterium frigidaeris--1||s__Methylobacterium indicum--2||s__Methylobacterium platani--2||s__Methylobacterium soli--1||s__Methylobacterium sp001423085--1||s__Methylobacterium sp001542815--3||s__Methylobacterium sp006151805--1||s__Methylobacterium sp011043735--2||s__Methylobacterium sp900112625--1||s__Methylobacterium tarhaniae--1||s__Microvirga sp018069605--2||s__Microvirga zambiensis--1||s__Modestobacter caceresii--6||s__Modestobacter sp019112525--1||s__Motilibacter_A deserti--1||s__NBML01 sp016743945--1||s__Natrarchaeobius halalkaliphilus--1||s__Natrialba sp001861355--1||s__Natrinema limicola--2||s__Neorhizobium alkalisoli--1||s__Nocardioides daphniae--7||s__Nocardioides sp001425175--1||s__Nocardioides sp009823805--1||s__Novosphingobium pokkalii--1||s__Novosphingobium sp002336885--1||s__Novosphingobium sp014200275--1||s__PFJX01 sp903883985--20||s__Paenibacillus_G mucilaginosus--1||s__Paenibacillus_M ginsengihumi--1||s__Paraburkholderia acidipaludis--1||s__Paraburkholderia kururiensis_A--1||s__Parasulfuritortus sp013335435--1||s__Paucibacter_A sp002255955--1||s__Pectobacterium betavasculorum--3||s__Pectobacterium polaris--2||s__Phaeospirillum marisnigri--1||s__Phaeospirillum sp001511835--1||s__Phaeospirillum sp903853455--30||s__Phenylobacterium sp001557235--9||s__Pinisolibacter sp002298965--1||s__Planobispora longispora--1||s__Planosporangium mesophilum--3||s__Pleomorphomonas sp011759535--14||s__Pseudomonas nicosulfuronedens--1||s__Pseudomonas nitroreducens_A--2||s__Pseudomonas_A nitrititolerans--1||s__Pseudomonas_A songnenensis--1||s__Pseudomonas_A sp003488145--7||s__Pseudomonas_A stutzeri_G--1||s__Pseudomonas_E azotoformans_A--8||s__Pseudomonas_E batumici--1||s__Pseudomonas_E brassicae--1||s__Pseudomonas_E fluorescens_AO--1||s__Pseudomonas_E fuscovaginae_A--1||s__Pseudomonas_E fuscovaginae_B--1||s__Pseudomonas_E japonica--1||s__Pseudomonas_E mediterranea--1||s__Pseudomonas_E plecoglossicida--1||s__Pseudomonas_E protegens_B--1||s__Pseudomonas_E reactans--1||s__Pseudomonas_E sp002263605--3||s__Pseudomonas_E sp002803095--1||s__Pseudomonas_E sp002843585--2||s__Pseudomonas_E sp003105155--1||s__Pseudomonas_E sp003523465--1||s__Pseudomonas_E sp900187635--2||s__Pseudomonas_E sp900583165--1||s__Pseudomonas_E yamanorum--1||s__Pseudooceanicola marinus--1||s__Pseudoxanthomonas sp000510725--1||s__Quadrisphaera granulorum--1||s__Rhabdaerophilum sp002928875--1||s__Rhizobium ruizarguesonis--1||s__Rhizobium vallis--1||s__Rhodospira goensis--1||s__Rhodothalassium salexigens--1||s__SSA4 sp016712375--3||s__SXLG01 sp005777805--3||s__SXTU01 sp005791875--5||s__SYSU-D60014 sp003576685--1||s__Salinibacter ruber--5||s__Sinorhizobium alkalisoli--1||s__Solidesulfovibrio magneticus_A--3||s__Sphaerotilus hippei--1||s__Sphingobium subterraneum--1||s__Sphingomonas hankookensis--2||s__Sphingomonas pruni--1||s__Sphingomonas_B sp002291855--6||s__Sphingomonas_E laterariae--1||s__Spirochaeta_A thermophila_A--1||s__Tardiphaga sp002256345--1||s__Telmatospirillum sp903858635--1||s__Thalassobaculum_A fulvum--1||s__Thauera sp017997795--7||s__Thioalkalivibrio halophilus--1||s__Thiobaca trueperi--1||s__UBA2270 sp903891045--4||s__UBA2658 sp018053145--1||s__UBA2903 sp002438565--1||s__UBA5200 sp002412825--1||s__UBA6894 sp003669555--1||s__UBA8260 sp003134115--1||s__UBA9220 sp003519965--1||s__VGXM01 sp016873295--1||s__Velthaea versatilis--2||s__Wenzhouxiangella sp003565625--1||s__Xylophilus sp001421705--1||s__ZCTH02-B3 sp002159065--1:evalue_avg=1.7236833615120943e-19:evalue_max=3.44e-17:evalue_min=1.48e-80:evalue_std=2.3443855791114907e-18:evalue_sum=3.7231560608661236e-17:gapopen_avg=0.14814814814814814:gapopen_max=3.0:gapopen_min=0.0:gapopen_std=0.4049648808158913:gapopen_sum=32.0:gtdb_class_counter=c__Actinomycetia--196||c__Alphaproteobacteria--20||c__Clostridia--3||c__DTU015--1||c__GCA-002687715--1||c__Gammaproteobacteria--3||c__SLNR01--1||c__UBA11346--1||c__UBA5377--1:gtdb_domain_counter=d__Bacteria--227:gtdb_family_counter=f__Acetobacteraceae--1||f__Caulobacteraceae--6||f__Cellulomonadaceae--1||f__Cryptosporangiaceae--2||f__DRQF01--1||f__Dermatophilaceae--1||f__Geodermatophilaceae--88||f__JABLXB01--1||f__Jatrophihabitantaceae--1||f__Kineococcaceae--4||f__Kineosporiaceae--3||f__Lachnospiraceae--3||f__Methylococcaceae--1||f__Micromonosporaceae--73||f__Motilibacteraceae--8||f__Natronospirillaceae--1||f__Quadrisphaeraceae--5||f__Rhodospirillaceae--1||f__SLNR01--1||f__Stappiaceae--11||f__Streptosporangiaceae--10||f__UBA11136--1||f__UBA11346--1||f__UBA1398--1||f__WFUO01--1:gtdb_genus_counter=g__Actinoplanes--67||g__Asticcacaulis--6||g__Blastococcus--32||g__CAJCIS01--1||g__Catenuloplanes--1||g__Cellulomonas--1||g__Cryptosporangium--2||g__DRQF01--1||g__Dactylosporangium--1||g__Geodermatophilus--31||g__Gynuella--1||g__Insolitispirillum--1||g__JABLXB01--1||g__JADJPO01--1||g__JADJTI01--1||g__Jatrophihabitans--1||g__Kineococcus--4||g__Kineosporia--2||g__Klenkia--7||g__Methylogaea--1||g__Modestobacter--17||g__Motilibacter--3||g__Motilibacter_A--4||g__Pannonibacter--1||g__Planobispora--6||g__Planomonospora--1||g__Planomonospora_A--2||g__Planosporangium--2||g__Polymorphum--1||g__Pseudokineococcus--1||g__Pseudovibrio--3||g__Quadrisphaera--4||g__RUG11977--3||g__Roseibium--6||g__SLNR01--1||g__Spirilliplanes--1||g__Spirillospora--1||g__UBA11136--1||g__UBA11346--1||g__UBA1398--1||g__Vallicoccus--1||g__Virgisporangium--1||g__WFUO01--1||g__WGGQ01--1:gtdb_order_counter=o__Acetobacterales--1||o__Actinomycetales--14||o__Caulobacterales--6||o__GCA-002687715--1||o__JABLXB01--1||o__Lachnospirales--3||o__Methylococcales--1||o__Motilibacterales--8||o__Mycobacteriales--164||o__Pseudomonadales--1||o__Rhizobiales--11||o__Rhodospirillales--1||o__SLNR01--1||o__Streptosporangiales--10||o__UBA11136--1||o__UBA11346--1||o__UBA1398--1||o__WFUO01--1:gtdb_phylum_counter=p__Actinobacteriota--196||p__Armatimonadota--1||p__Firmicutes_A--3||p__Firmicutes_E--1||p__Planctomycetota--2||p__Proteobacteria--23||p__SLNR01--1:gtdb_species_counter=s__Actinoplanes abujensis--2||s__Actinoplanes atraurantiacus--1||s__Actinoplanes auranticolor--1||s__Actinoplanes azureus--2||s__Actinoplanes bogorensis--1||s__Actinoplanes brasiliensis--1||s__Actinoplanes caeruleus--2||s__Actinoplanes campanulatus--1||s__Actinoplanes cinnamomeus--1||s__Actinoplanes consettensis--1||s__Actinoplanes couchii--1||s__Actinoplanes cyaneus--2||s__Actinoplanes deccanensis--2||s__Actinoplanes derwentensis--1||s__Actinoplanes digitatis--2||s__Actinoplanes durhamensis--1||s__Actinoplanes ferrugineus--1||s__Actinoplanes ferrugineus_A--1||s__Actinoplanes friuliensis--1||s__Actinoplanes globisporus--1||s__Actinoplanes humidus--1||s__Actinoplanes ianthinogenes--2||s__Actinoplanes italicus--1||s__Actinoplanes lobatus--1||s__Actinoplanes lutulentus--1||s__Actinoplanes missouriensis--1||s__Actinoplanes nipponensis--2||s__Actinoplanes octamycinicus--2||s__Actinoplanes palleronii--2||s__Actinoplanes philippinensis--1||s__Actinoplanes rectilineatus--1||s__Actinoplanes regularis--2||s__Actinoplanes rishiriensis--1||s__Actinoplanes siamensis--1||s__Actinoplanes sp000389965--1||s__Actinoplanes sp001553785--3||s__Actinoplanes sp003999975--1||s__Actinoplanes sp004001265--1||s__Actinoplanes sp012933445--1||s__Actinoplanes sp015704865--2||s__Actinoplanes sp016464385--1||s__Actinoplanes sp016785085--1||s__Actinoplanes sp016834655--1||s__Actinoplanes sp017592555--2||s__Actinoplanes sp900119315--2||s__Actinoplanes teichomyceticus--1||s__Actinoplanes tereljensis--1||s__Actinoplanes toevensis--1||s__Actinoplanes utahensis--1||s__Actinoplanes xinjiangensis--2||s__Asticcacaulis excentricus--1||s__Asticcacaulis excentricus_A--1||s__Asticcacaulis sp000495795--1||s__Asticcacaulis sp003053985--1||s__Asticcacaulis taihuensis--1||s__Asticcacaulis tiandongensis--1||s__Blastococcus aggregatus--1||s__Blastococcus atacamensis--1||s__Blastococcus colisei--1||s__Blastococcus litoris--2||s__Blastococcus saxobsidens_A--1||s__Blastococcus saxobsidens_B--2||s__Blastococcus sp000702465--1||s__Blastococcus sp003319095--1||s__Blastococcus sp003319105--1||s__Blastococcus sp003319175--2||s__Blastococcus sp003319185--2||s__Blastococcus sp004570345--1||s__Blastococcus sp004570385--1||s__Blastococcus sp004570875--1||s__Blastococcus sp004571075--3||s__Blastococcus sp005222955--1||s__Blastococcus sp016612865--1||s__Blastococcus sp900102115--2||s__Blastococcus sp900102425--2||s__Blastococcus sp900109665--1||s__Blastococcus sp900188025--1||s__Blastococcus sp900230285--1||s__Blastococcus xanthinilyticus--2||s__CAJCIS01 sp015654825--1||s__Catenuloplanes japonicus--1||s__Cellulomonas marina--1||s__Cryptosporangium arvum--1||s__Cryptosporangium phraense--1||s__DRQF01 sp011369445--1||s__Dactylosporangium aurantiacum--1||s__Geodermatophilus amargosae--2||s__Geodermatophilus aquaeductus--2||s__Geodermatophilus bullaregiensis--1||s__Geodermatophilus dictyosporus--2||s__Geodermatophilus endophyticus--1||s__Geodermatophilus nigrescens--2||s__Geodermatophilus normandii--1||s__Geodermatophilus obscurus--1||s__Geodermatophilus obscurus_A--1||s__Geodermatophilus obscurus_B--2||s__Geodermatophilus pulveris--1||s__Geodermatophilus ruber--1||s__Geodermatophilus sabuli--1||s__Geodermatophilus sabuli_A--1||s__Geodermatophilus saharensis--1||s__Geodermatophilus siccatus--1||s__Geodermatophilus sp000701365--1||s__Geodermatophilus sp003319115--1||s__Geodermatophilus sp003319125--3||s__Geodermatophilus sp004571065--1||s__Geodermatophilus sp008124535--1||s__Geodermatophilus telluris--1||s__Geodermatophilus tzadiensis--2||s__Gynuella sunshinyii--1||s__Insolitispirillum peregrinum--1||s__JABLXB01 sp013178305--1||s__JADJPO01 sp016713225--1||s__JADJTI01 sp016711265--1||s__Jatrophihabitans endophyticus--1||s__Kineococcus aurantiacus--1||s__Kineococcus rhizosphaerae--1||s__Kineococcus rubinsiae--1||s__Kineococcus vitellinus--1||s__Kineosporia aurantiaca--1||s__Kineosporia sp018499875--1||s__Klenkia brasiliensis--1||s__Klenkia marina--1||s__Klenkia soli--2||s__Klenkia sp001424455--1||s__Klenkia sp001424485--1||s__Klenkia taihuensis--1||s__Methylogaea sp004299145--1||s__Modestobacter altitudinis--1||s__Modestobacter caceresii--1||s__Modestobacter excelsi--1||s__Modestobacter marinus--2||s__Modestobacter marinus_A--2||s__Modestobacter muralis--1||s__Modestobacter roseus--2||s__Modestobacter sp000620205--1||s__Modestobacter sp019112525--2||s__Modestobacter sp900107175--2||s__Modestobacter versicolor--2||s__Motilibacter peucedani--2||s__Motilibacter rhizosphaerae--1||s__Motilibacter_A aurantiacus--2||s__Motilibacter_A deserti--2||s__Pannonibacter carbonis--1||s__Planobispora longispora--1||s__Planobispora rosea--1||s__Planobispora siamensis--2||s__Planobispora takensis--2||s__Planomonospora parontospora--1||s__Planomonospora_A sp015711605--1||s__Planomonospora_A venezuelensis--1||s__Planosporangium mesophilum--1||s__Planosporangium thailandense--1||s__Polymorphum gilvum--1||s__Pseudokineococcus marinus--1||s__Pseudovibrio brasiliensis--1||s__Pseudovibrio denitrificans--1||s__Pseudovibrio sp900104145--1||s__Quadrisphaera sp006335115--1||s__Quadrisphaera sp008041935--1||s__Quadrisphaera sp014270065--1||s__Quadrisphaera sp015390235--1||s__RUG11977 sp016281275--1||s__RUG11977 sp016285135--1||s__RUG11977 sp017427685--1||s__Roseibium aggregatum--1||s__Roseibium aggregatum_A--1||s__Roseibium aggregatum_B--1||s__Roseibium sp002237595--1||s__Roseibium sp008107695--1||s__Roseibium sp008107755--1||s__SLNR01 sp007132905--1||s__Spirilliplanes yamanashiensis--1||s__Spirillospora albida--1||s__UBA11136 sp016776635--1||s__UBA11346 sp017302815--1||s__UBA1398 sp014730065--1||s__Vallicoccus soli--1||s__Virgisporangium aurantiacum--1||s__WFUO01 sp015484945--1||s__WGGQ01 sp009296285--1:heptad_counter=MCP-24H--27||MCP-38H--622||MCP-40H--1||MCP-42H--17||MCP-44H--34||MCP-52H--1||MCP-58H--7:lbd_counter=GAF--1||GAF_2--3:lca_tree=d__Bacteria:length_avg=109.43518518518519:length_max=156.0:length_min=41.0:length_std=20.938791483816736:length_sum=23638.0:mismatch_avg=12.453703703703704:mismatch_max=63.0:mismatch_min=0.0:mismatch_std=13.330771717754:mismatch_sum=2690.0:name=N944577:qcovhsp_avg=99.14907407407408:qcovhsp_max=100.0:qcovhsp_min=95.0:qcovhsp_std=1.407653192646037:qcovhsp_sum=21416.2:qend_avg=109.71296296296296:qend_max=161.0:qend_min=41.0:qend_std=21.065148524109862:qend_sum=23698.0:qstart_avg=1.3657407407407407:qstart_max=7.0:qstart_min=1.0:qstart_std=1.03002930976921:qstart_sum=295.0:ref_name_counter=GB_GCA_000620205.1_protein.faa_JHVP01000003.1_287@PF00015_full_PFAM.526.685--2||GB_GCA_000702465.1_protein.faa_JNII01000008.1_396@PF00015_full_PFAM.357.511--10||GB_GCA_000719025.1_protein.faa_JODP01000006.1_537@PF00015_full_PFAM.331.501--1||GB_GCA_900102115.1_protein.faa_FNAW01000003.1_476@PF00015_full_PFAM.533.699--1||GB_GCA_903865895.1_protein.faa_CAIPLM010000021.1_2@PF00015_full_PFAM.580.763--1||RS_GCF_000025345.1_protein.faa_NC_013757.1_3389@PF00015_full_PFAM.354.509--2||RS_GCF_000284015.1_protein.faa_NC_016943.1_1919@PF00015_full_PFAM.530.596--4||RS_GCF_000284295.1_protein.faa_NC_017093.1_1743@PF00015_full_PFAM.357.512--1||RS_GCF_000379645.1_protein.faa_NZ_KB903328.1_297@PF00015_full_PFAM.344.500--8||RS_GCF_000494755.1_protein.faa_NC_022657.1_6395@PF00015_full_PFAM.357.516--4||RS_GCF_000503895.1_protein.faa_NC_022997.1_2321@PF00015_full_PFAM.144.318--1||RS_GCF_000701365.1_protein.faa_NZ_JNIK01000021.1_157@PF00015_full_PFAM.351.510--5||RS_GCF_000716715.1_protein.faa_NZ_JNYJ01000025.1_88@PF00015_full_PFAM.353.508--1||RS_GCF_000717135.1_protein.faa_NZ_JNXY01000009.1_340@PF00015_full_PFAM.355.507--1||RS_GCF_000761485.1_protein.faa_NZ_JPMX01000024.1_44@PF00015_full_PFAM.358.513--7||RS_GCF_001424485.1_protein.faa_NZ_LMQC01000020.1_432@PF00015_full_PFAM.355.509--1||RS_GCF_002938425.1_protein.faa_NZ_POQU01000018.1_32@PF00015_full_PFAM.528.694--3||RS_GCF_003001815.1_protein.faa_NZ_PVMZ01000009.1_42@PF00015_full_PFAM.353.502--1||RS_GCF_003002055.1_protein.faa_NZ_PVZF01000003.1_367@PF00015_full_PFAM.361.508--2||RS_GCF_003259845.1_protein.faa_NZ_QLMJ01000007.1_99@PF00015_full_PFAM.362.512--2||RS_GCF_003319105.1_protein.faa_NZ_QOHH01000021.1_7@PF00015_full_PFAM.358.506--27||RS_GCF_003319115.1_protein.faa_NZ_QOHF01000003.1_182@PF00015_full_PFAM.352.507--3||RS_GCF_003319175.1_protein.faa_NZ_QOHK01000006.1_159@PF00015_full_PFAM.434.600--2||RS_GCF_003319175.1_protein.faa_NZ_QOHK01000006.1_92@PF00015_full_PFAM.353.509--1||RS_GCF_003319185.1_protein.faa_NZ_QOHJ01000006.1_134@PF00015_full_PFAM.527.695--1||RS_GCF_003634695.1_protein.faa_NZ_RBWV01000009.1_33@PF00015_full_PFAM.353.506--1||RS_GCF_003751945.1_protein.faa_NZ_RJKL01000001.1_1666@PF00015_full_PFAM.333.511--5||RS_GCF_003751945.1_protein.faa_NZ_RJKL01000001.1_6007@PF00015_full_PFAM.360.510--3||RS_GCF_003999975.1_protein.faa_NZ_RJAC01000004.1_14@PF00015_full_PFAM.349.500--1||RS_GCF_004001265.1_protein.faa_NZ_AP019371.1_3874@PF00015_full_PFAM.354.511--1||RS_GCF_004362215.1_protein.faa_NZ_SNWR01000002.1_833@PF00015_full_PFAM.347.499--1||RS_GCF_004570385.1_protein.faa_NZ_SPQL01000001.1_17@PF00015_full_PFAM.530.702--2||RS_GCF_004923295.1_protein.faa_NZ_CP039637.1_440@PF00015_full_PFAM.474.653--1||RS_GCF_005222955.1_protein.faa_NZ_LWUA01000146.1_10@PF00015_full_PFAM.354.509--3||RS_GCF_006912135.1_protein.faa_NZ_VIRS01000040.1_44@PF00015_full_PFAM.348.509--1||RS_GCF_007994135.1_protein.faa_NZ_VLKF01000001.1_770@PF00015_full_PFAM.341.496--3||RS_GCF_008124535.1_protein.faa_NZ_VNHI01000001.1_1585@PF00015_full_PFAM.344.523--1||RS_GCF_008124835.1_protein.faa_NZ_VNHW01000004.1_161@PF00015_full_PFAM.353.509--3||RS_GCF_008124835.1_protein.faa_NZ_VNHW01000004.1_69@PF00015_full_PFAM.534.698--4||RS_GCF_010686765.1_protein.faa_NZ_JAAGWF010000029.1_8@PF00015_full_PFAM.355.509--4||RS_GCF_011250635.1_protein.faa_NZ_JAANNP010000001.1_23@PF00015_full_PFAM.351.505--6||RS_GCF_011250635.1_protein.faa_NZ_JAANNP010000002.1_54@PF00015_full_PFAM.352.509--1||RS_GCF_011250645.1_protein.faa_NZ_JAANNO010000005.1_81@PF00015_full_PFAM.350.513--3||RS_GCF_011758655.1_protein.faa_NZ_JAAMPA010000002.1_973@PF00015_full_PFAM.358.516--3||RS_GCF_012933445.1_protein.faa_NZ_JABBNC010000030.1_99@PF00015_full_PFAM.345.499--1||RS_GCF_013409345.1_protein.faa_NZ_JACCBB010000001.1_2584@PF00015_full_PFAM.364.509--4||RS_GCF_014195485.1_protein.faa_NZ_JACIBU010000001.1_1474@PF00015_full_PFAM.351.513--3||RS_GCF_014204895.1_protein.faa_NZ_JACHMF010000001.1_1588@PF00015_full_PFAM.358.500--1||RS_GCF_014205335.1_protein.faa_NZ_JACHNH010000001.1_4533@PF00015_full_PFAM.326.517--3||RS_GCF_014648355.1_protein.faa_NZ_BMQY01000002.1_344@PF00015_full_PFAM.330.505--4||RS_GCF_015704865.1_protein.faa_NZ_JADQTO010000003.1_329@PF00015_full_PFAM.321.514--1||RS_GCF_016464385.1_protein.faa_NZ_JADMLH010000009.1_257@PF00015_full_PFAM.361.511--2||RS_GCF_016612865.1_protein.faa_NZ_JAENZZ010000003.1_22@PF00015_full_PFAM.136.291--9||RS_GCF_016862215.1_protein.faa_NZ_BOMN01000041.1_161@PF00015_full_PFAM.355.511--9||RS_GCF_016862275.1_protein.faa_NZ_BOMQ01000020.1_79@PF00015_full_PFAM.352.509--9||RS_GCF_016862375.1_protein.faa_NZ_BOMV01000066.1_17@PF00015_full_PFAM.342.501--1||RS_GCF_016862455.1_protein.faa_NZ_BOMZ01000044.1_97@PF00015_full_PFAM.353.509--2||RS_GCF_016863255.1_protein.faa_NZ_BOON01000050.1_56@PF00015_full_PFAM.367.508--1||RS_GCF_900100255.1_protein.faa_NZ_FMTS01000003.1_314@PF00015_full_PFAM.239.409--1||RS_GCF_900102425.1_protein.faa_NZ_FNBT01000009.1_13@PF00015_full_PFAM.354.510--13||RS_GCF_900103975.1_protein.faa_NZ_FNIR01000006.1_135@PF00015_full_PFAM.377.533--2||RS_GCF_900103975.1_protein.faa_NZ_FNIR01000014.1_62@PF00015_full_PFAM.354.508--1||RS_GCF_900107175.1_protein.faa_NZ_FNOZ01000139.1_2@PF00015_full_PFAM.279.431--2||RS_GCF_900182545.1_protein.faa_NZ_FXTJ01000003.1_283@PF00015_full_PFAM.513.682--1||RS_GCF_900188005.1_protein.faa_NZ_FZNR01000002.1_274@PF00015_full_PFAM.363.502--1||RS_GCF_900188205.1_protein.faa_NZ_FZOH01000002.1_424@PF00015_full_PFAM.358.515--1||RS_GCF_900215205.1_protein.faa_NZ_OBDY01000007.1_303@PF00015_full_PFAM.344.500--1||RS_GCF_900215205.1_protein.faa_NZ_OBDY01000027.1_142@PF00015_full_PFAM.333.412--1||RS_GCF_900231165.1_protein.faa_NZ_LT960614.1_2821@PF00015_full_PFAM.367.544--1||RS_GCF_901521055.1_protein.faa_NZ_CABEGA010000029.1_85@PF00015_full_PFAM.360.515--2:scovhsp_avg=70.48842592592592:scovhsp_max=90.6:scovhsp_min=50.0:scovhsp_std=11.285298331944935:scovhsp_sum=15225.5:send_avg=134.34722222222223:send_max=177.0:send_min=53.0:send_std=21.280732450820643:send_sum=29019.0:sstart_avg=25.99074074074074:sstart_max=72.0:sstart_min=1.0:sstart_std=13.417097991686523:sstart_sum=5614.0])0:5e-09[&&NHX:Sample_counter=rhizpot1--231||rhizpot2--33||rhizpot3--149||rhiztom1--18||rhiztom2--14||rhiztom3--47:Type_counter=GTDB--229||capture--492:besthit_avg=89.10045662100457:besthit_max=100.0:besthit_min=53.9:besthit_std=10.737059622253442:besthit_sum=19513.0:bitscore_avg=162.21643835616442:bitscore_max=238.0:bitscore_min=42.4:bitscore_std=35.91219163957306:bitscore_sum=35525.40000000001:capture_class_counter=c__Actinomycetia--75||c__Alphaproteobacteria--163||c__Bacilli--5||c__Bacteroidia--1||c__Binatia--3||c__Clostridia--4||c__Deinococci--1||c__Desulfobacteria--1||c__Desulfobulbia--4||c__Desulfotomaculia--1||c__Desulfovibrionia--10||c__Desulfuromonadia--4||c__Dormibacteria--1||c__Eremiobacteria--2||c__Gammaproteobacteria--174||c__Gemmatimonadetes--3||c__Halobacteria--14||c__Holophagae--3||c__Magnetococcia--1||c__Myxococcia--4||c__Phycisphaerae--1||c__Planctomycetia--1||c__Rhodothermia--5||c__Spirochaetia--2||c__UBA9217--4||c__Verrucomicrobiae--5:capture_domain_counter=d__Archaea--14||d__Bacteria--478:capture_family_counter=f__Aeromonadaceae--42||f__Ancalomicrobiaceae--1||f__Azospirillaceae--13||f__Baltobacteraceae--2||f__Beijerinckiaceae--24||f__Burkholderiaceae--26||f__CAG-977--1||f__Casimicrobiaceae--1||f__Caulobacteraceae--13||f__Cellulomonadaceae--6||f__Chromatiaceae--6||f__DC0425bin3--1||f__DRMK01--1||f__Deinococcaceae--1||f__Desulfobacteraceae--1||f__Desulfocapsaceae--4||f__Desulfomicrobiaceae--1||f__Desulfovibrionaceae--9||f__Desulfovirgulaceae--1||f__Dongiaceae--2||f__Enterobacteriaceae--6||f__GWC2-71-9--2||f__Gemmataceae--1||f__Geobacteraceae--3||f__Geodermatophilaceae--38||f__Haladaptataceae--6||f__Haloarculaceae--2||f__Haloferacaceae--1||f__Halorhodospiraceae--6||f__Halothiobacillaceae--1||f__Holophagaceae--3||f__Hymenobacteraceae--1||f__Hyphomicrobiaceae--1||f__JACRHJ01--2||f__JAFLCR01--2||f__Lachnospiraceae--2||f__Longimicrobiaceae--1||f__Magnetospirillaceae--34||f__Micromonosporaceae--19||f__Motilibacteraceae--1||f__Myxococcaceae--4||f__NBRC-103111--2||f__Natrialbaceae--5||f__Nocardioidaceae--9||f__Oleiphilaceae--2||f__Oscillospiraceae--2||f__Paenibacillaceae--3||f__Pleomorphomonadaceae--14||f__Pseudomonadaceae--45||f__Quadrisphaeraceae--1||f__Rhizobiaceae--9||f__Rhodobacteraceae--3||f__Rhodocyclaceae--11||f__Rhodospirillaceae--1||f__Rhodothalassiaceae--1||f__SXTU01--5||f__Salinibacteraceae--5||f__Sphingomonadaceae--14||f__Spirochaetaceae_A--1||f__Streptosporangiaceae--1||f__Thalassobaculaceae--1||f__Thioalkalivibrionaceae--1||f__Thiobacillaceae--21||f__UBA12015--3||f__UBA12059--1||f__UBA1924--1||f__UBA2294--1||f__UBA8260--1||f__UBA9217--2||f__UBA9220--1||f__UXAT02--3||f__Wenzhouxiangellaceae--1||f__Xanthobacteraceae--26||f__Xanthomonadaceae--3:capture_genus_counter=g__20CM-2-65-7--1||g__AWTP1-13--1||g__Actinoplanes--16||g__Actinotalea--3||g__Aeromonas--42||g__Afipia--1||g__Alkalilimnicola--6||g__Aminidesulfovibrio--4||g__Aquabacterium--2||g__Aurantimonas--1||g__Aureimonas--2||g__Azonexus--4||g__Azospirillum--12||g__BM707--1||g__BOG-933--1||g__Blastococcus--24||g__Bosea--3||g__Bradyrhizobium--24||g__Burkholderia--1||g__CAIWHR01--1||g__Caulobacter--4||g__Cellulomonas--2||g__Cohnella--2||g__DC0425bin3--1||g__DRMK01--1||g__Deinococcus--1||g__Desulfomicrobium--1||g__Desulfovirgula--1||g__Dongia--1||g__Erwinia--1||g__Flavimobilis--1||g__GWC2-56-14--2||g__Gellertiella--1||g__Geodermatophilus--7||g__Geomonas--3||g__Geothrix--3||g__Giesbergeria--2||g__Guyparkeria--1||g__Haloarcula--1||g__Halomicroarcula--1||g__Halopiger--1||g__Halorubrum--1||g__Halorussus--6||g__Hylemonella--1||g__Hymenobacter--1||g__Ideonella--1||g__Imhoffiella--5||g__JACRHJ01--2||g__JADJDQ01--1||g__JADJOM01--1||g__JAEUJP01--3||g__JAEUJT01--1||g__JAFAYN01--1||g__JAFLCR01--2||g__Janthinobacterium--1||g__Jiella--1||g__KK5--12||g__Kineothrix--2||g__Lawsonibacter--1||g__Lysobacter--2||g__Magnetospirillum--1||g__Marinobacter_A--2||g__Megalodesulfovibrio--2||g__Methylobacterium--17||g__Microvirga--3||g__Modestobacter--7||g__Motilibacter_A--1||g__NBML01--1||g__Natrarchaeobius--1||g__Natrialba--1||g__Natrinema--2||g__Neorhizobium--1||g__Nocardioides--9||g__Novosphingobium--3||g__PFJX01--20||g__Paenibacillus_G--1||g__Paenibacillus_M--1||g__Paraburkholderia--2||g__Parasulfuritortus--1||g__Paucibacter_A--1||g__Pectobacterium--5||g__Phaeospirillum--32||g__Phenylobacterium--9||g__Pinisolibacter--1||g__Planobispora--1||g__Planosporangium--3||g__Pleomorphomonas--14||g__Pseudomonas--3||g__Pseudomonas_A--10||g__Pseudomonas_E--32||g__Pseudooceanicola--1||g__Pseudoxanthomonas--1||g__Quadrisphaera--1||g__Rhabdaerophilum--1||g__Rhizobium--2||g__Rhodobacter--2||g__Rhodospira--1||g__Rhodothalassium--1||g__SSA4--3||g__SXLG01--3||g__SXTU01--5||g__SYSU-D60014--1||g__Salinibacter--5||g__Sinorhizobium--1||g__Solidesulfovibrio--3||g__Sphaerotilus--1||g__Sphingobium--1||g__Sphingomonas--3||g__Sphingomonas_B--6||g__Sphingomonas_E--1||g__Spirochaeta_A--1||g__Tardiphaga--1||g__Telmatospirillum--1||g__Thalassobaculum_A--1||g__Thauera--7||g__Thioalkalivibrio--1||g__Thiobaca--1||g__UBA2270--4||g__UBA2658--1||g__UBA2903--1||g__UBA5200--1||g__UBA6894--1||g__UBA8260--1||g__UBA9220--1||g__VGXM01--1||g__Velthaea--2||g__Wenzhouxiangella--1||g__Xylophilus--1||g__ZCTH02-B3--1:capture_order_counter=o__Actinomycetales--7||o__Azospirillales--13||o__Baltobacterales--2||o__Burkholderiales--60||o__Caulobacterales--13||o__Chromatiales--6||o__Cytophagales--1||o__DRMK01--1||o__Deinococcales--1||o__Desulfobacterales--1||o__Desulfobulbales--4||o__Desulfotomaculales--1||o__Desulfovibrionales--10||o__Desulfuromonadales--1||o__Dongiales--2||o__Ectothiorhodospirales--1||o__Enterobacterales--48||o__Gemmatales--1||o__Gemmatimonadales--2||o__Geobacterales--3||o__Halobacteriales--14||o__Halothiobacillales--1||o__Holophagales--3||o__JACRHJ01--2||o__Lachnospirales--2||o__Longimicrobiales--1||o__Magnetococcales--1||o__Motilibacterales--1||o__Mycobacteriales--57||o__Myxococcales--4||o__Nitrococcales--6||o__Oscillospirales--2||o__Paenibacillales--5||o__Pedosphaerales--5||o__Phycisphaerales--1||o__Propionibacteriales--9||o__Pseudomonadales--47||o__RF32--1||o__Rhizobiales--75||o__Rhodobacterales--3||o__Rhodospirillales--38||o__Rhodothermales--5||o__Rickettsiales--2||o__Sphingomonadales--15||o__Spirochaetales_A--1||o__Streptosporangiales--1||o__Thalassobaculales--1||o__Treponematales--1||o__UBA12015--3||o__UBA8260--1||o__UBA9217--2||o__Xanthomonadales--4:capture_phylum_counter=p__Acidobacteriota--3||p__Actinobacteriota--75||p__Bacteroidota--6||p__Deinococcota--1||p__Desulfobacterota--9||p__Desulfobacterota_B--3||p__Desulfobacterota_I--10||p__Dormibacterota--1||p__Eremiobacterota--2||p__Firmicutes--5||p__Firmicutes_A--4||p__Firmicutes_B--1||p__Gemmatimonadota--3||p__Halobacteriota--14||p__Myxococcota--4||p__Nitrospirota--4||p__Planctomycetota--2||p__Proteobacteria--338||p__Spirochaetota--2||p__Verrucomicrobiota--5:capture_species_counter=s__20CM-2-65-7 sp003223395--1||s__AWTP1-13 sp003963125--1||s__Actinoplanes caeruleus--2||s__Actinoplanes deccanensis--1||s__Actinoplanes ianthinogenes--2||s__Actinoplanes liguriensis--2||s__Actinoplanes lutulentus--1||s__Actinoplanes palleronii--2||s__Actinoplanes rishiriensis--1||s__Actinoplanes siamensis--1||s__Actinoplanes sp015704865--1||s__Actinoplanes sp016464385--3||s__Actinotalea sp012514545--3||s__Aeromonas hydrophila--5||s__Aeromonas sanarellii--37||s__Afipia massiliensis_A--1||s__Alkalilimnicola mobilis--6||s__Aminidesulfovibrio sp002382645--4||s__Aquabacterium sp903871865--2||s__Aurantimonas coralicida_A--1||s__Aureimonas ureilytica--2||s__Azonexus fungiphilus--1||s__Azonexus sp002470165--3||s__Azospirillum brasilense_B--1||s__Azospirillum halopraeferens--2||s__Azospirillum lipoferum_B--1||s__Azospirillum melinis--3||s__Azospirillum oleiclasticum--1||s__Azospirillum sp003119115--1||s__Azospirillum sp014192915--3||s__BM707 sp002869615--1||s__BOG-933 sp003165295--1||s__Blastococcus saxobsidens--5||s__Blastococcus sp003319105--12||s__Blastococcus sp003319175--2||s__Blastococcus sp004570345--2||s__Blastococcus sp016612865--1||s__Blastococcus sp900102425--1||s__Blastococcus xanthinilyticus--1||s__Bosea robiniae--3||s__Bradyrhizobium algeriense--1||s__Bradyrhizobium sacchari--4||s__Bradyrhizobium sp000239795--18||s__Bradyrhizobium sp013178945--1||s__Burkholderia singularis--1||s__CAIWHR01 sp903912485--1||s__Caulobacter sp001556515--3||s__Caulobacter sp014207215--1||s__Cellulomonas sp009777345--1||s__Cellulomonas sp017744555--1||s__Cohnella sp003001675--1||s__Cohnella xylanilytica--1||s__DC0425bin3 sp002753665--1||s__DRMK01 sp015490535--1||s__Deinococcus sp018260405--1||s__Desulfomicrobium sp002412965--1||s__Desulfovirgula thermocuniculi--1||s__Dongia sp016794165--1||s__Erwinia rhapontici--1||s__Flavimobilis marinus--1||s__GWC2-56-14 sp001803705--2||s__Gellertiella hungarica--1||s__Geodermatophilus amargosae--6||s__Geodermatophilus endophyticus--1||s__Geomonas limicola--3||s__Geothrix sp016195985--1||s__Geothrix sp016721195--1||s__Geothrix sp903863195--1||s__Giesbergeria sp012932145--2||s__Guyparkeria sp003932495--1||s__Haloarcula taiwanensis--1||s__Halomicroarcula pellucida--1||s__Halopiger aswanensis--1||s__Halorubrum coriense--1||s__Halorussus sp010747475--6||s__Hylemonella gracilis--1||s__Hymenobacter psychrophilus--1||s__Ideonella dechloratans--1||s__Imhoffiella drewsii--4||s__Imhoffiella purpurea--1||s__JACRHJ01 sp016212105--2||s__JADJDQ01 sp016702605--1||s__JADJOM01 sp016713435--1||s__JAEUJP01 sp016714225--1||s__JAEUJP01 sp016793725--2||s__JAEUJT01 sp016793525--1||s__JAFAYN01 sp019240375--1||s__JAFLCR01 sp017302755--2||s__Janthinobacterium sp900156175--1||s__Jiella sp002088275--1||s__KK5 sp001984095--12||s__Kineothrix alysoides--2||s__Lawsonibacter sp910577805--1||s__Lysobacter antibioticus_B--2||s__Magnetospirillum sp001898825--1||s__Marinobacter_A sp003789045--2||s__Megalodesulfovibrio gigas--2||s__Methylobacterium ajmalii--1||s__Methylobacterium dankookense--1||s__Methylobacterium frigidaeris--1||s__Methylobacterium indicum--2||s__Methylobacterium platani--2||s__Methylobacterium soli--1||s__Methylobacterium sp001423085--1||s__Methylobacterium sp001542815--3||s__Methylobacterium sp006151805--1||s__Methylobacterium sp011043735--2||s__Methylobacterium sp900112625--1||s__Methylobacterium tarhaniae--1||s__Microvirga sp018069605--2||s__Microvirga zambiensis--1||s__Modestobacter caceresii--6||s__Modestobacter sp019112525--1||s__Motilibacter_A deserti--1||s__NBML01 sp016743945--1||s__Natrarchaeobius halalkaliphilus--1||s__Natrialba sp001861355--1||s__Natrinema limicola--2||s__Neorhizobium alkalisoli--1||s__Nocardioides daphniae--7||s__Nocardioides sp001425175--1||s__Nocardioides sp009823805--1||s__Novosphingobium pokkalii--1||s__Novosphingobium sp002336885--1||s__Novosphingobium sp014200275--1||s__PFJX01 sp903883985--20||s__Paenibacillus_G mucilaginosus--1||s__Paenibacillus_M ginsengihumi--1||s__Paraburkholderia acidipaludis--1||s__Paraburkholderia kururiensis_A--1||s__Parasulfuritortus sp013335435--1||s__Paucibacter_A sp002255955--1||s__Pectobacterium betavasculorum--3||s__Pectobacterium polaris--2||s__Phaeospirillum marisnigri--1||s__Phaeospirillum sp001511835--1||s__Phaeospirillum sp903853455--30||s__Phenylobacterium sp001557235--9||s__Pinisolibacter sp002298965--1||s__Planobispora longispora--1||s__Planosporangium mesophilum--3||s__Pleomorphomonas sp011759535--14||s__Pseudomonas nicosulfuronedens--1||s__Pseudomonas nitroreducens_A--2||s__Pseudomonas_A nitrititolerans--1||s__Pseudomonas_A songnenensis--1||s__Pseudomonas_A sp003488145--7||s__Pseudomonas_A stutzeri_G--1||s__Pseudomonas_E azotoformans_A--8||s__Pseudomonas_E batumici--1||s__Pseudomonas_E brassicae--1||s__Pseudomonas_E fluorescens_AO--1||s__Pseudomonas_E fuscovaginae_A--1||s__Pseudomonas_E fuscovaginae_B--1||s__Pseudomonas_E gingeri_D--1||s__Pseudomonas_E japonica--1||s__Pseudomonas_E mediterranea--1||s__Pseudomonas_E plecoglossicida--1||s__Pseudomonas_E protegens_B--1||s__Pseudomonas_E reactans--1||s__Pseudomonas_E sp002263605--3||s__Pseudomonas_E sp002803095--1||s__Pseudomonas_E sp002843585--2||s__Pseudomonas_E sp003105155--1||s__Pseudomonas_E sp003523465--1||s__Pseudomonas_E sp014268745--1||s__Pseudomonas_E sp900187635--2||s__Pseudomonas_E sp900583165--1||s__Pseudomonas_E yamanorum--1||s__Pseudooceanicola marinus--1||s__Pseudoxanthomonas sp000510725--1||s__Quadrisphaera granulorum--1||s__Rhabdaerophilum sp002928875--1||s__Rhizobium ruizarguesonis--1||s__Rhizobium vallis--1||s__Rhodobacter capsulatus--2||s__Rhodospira goensis--1||s__Rhodothalassium salexigens--1||s__SSA4 sp016712375--3||s__SXLG01 sp005777805--3||s__SXTU01 sp005791875--5||s__SYSU-D60014 sp003576685--1||s__Salinibacter ruber--5||s__Sinorhizobium alkalisoli--1||s__Solidesulfovibrio magneticus_A--3||s__Sphaerotilus hippei--1||s__Sphingobium subterraneum--1||s__Sphingomonas hankookensis--2||s__Sphingomonas pruni--1||s__Sphingomonas_B sp002291855--6||s__Sphingomonas_E laterariae--1||s__Spirochaeta_A thermophila_A--1||s__Tardiphaga sp002256345--1||s__Telmatospirillum sp903858635--1||s__Thalassobaculum_A fulvum--1||s__Thauera sp017997795--7||s__Thioalkalivibrio halophilus--1||s__Thiobaca trueperi--1||s__UBA2270 sp903891045--4||s__UBA2658 sp018053145--1||s__UBA2903 sp002438565--1||s__UBA5200 sp002412825--1||s__UBA6894 sp003669555--1||s__UBA8260 sp003134115--1||s__UBA9220 sp003519965--1||s__VGXM01 sp016873295--1||s__Velthaea versatilis--2||s__Wenzhouxiangella sp003565625--1||s__Xylophilus sp001421705--1||s__ZCTH02-B3 sp002159065--1:evalue_avg=7.707762558788702e-10:evalue_max=1.5e-07:evalue_min=1.48e-80:evalue_std=1.0209577480492414e-08:evalue_sum=1.6880000003747256e-07:gapopen_avg=0.1506849315068493:gapopen_max=3.0:gapopen_min=0.0:gapopen_std=0.4065258788622724:gapopen_sum=33.0:gtdb_class_counter=c__Actinomycetia--196||c__Alphaproteobacteria--20||c__Campylobacteria--1||c__Clostridia--3||c__DTU015--1||c__GCA-002687715--1||c__Gammaproteobacteria--3||c__Leptospirae--1||c__SLNR01--1||c__UBA11346--1||c__UBA5377--1:gtdb_domain_counter=d__Bacteria--229:gtdb_family_counter=f__Acetobacteraceae--1||f__Caulobacteraceae--6||f__Cellulomonadaceae--1||f__Cryptosporangiaceae--2||f__DRQF01--1||f__Dermatophilaceae--1||f__Geodermatophilaceae--88||f__JAADDX01--1||f__JABLXB01--1||f__Jatrophihabitantaceae--1||f__Kineococcaceae--4||f__Kineosporiaceae--3||f__Lachnospiraceae--3||f__Leptonemataceae--1||f__Methylococcaceae--1||f__Micromonosporaceae--73||f__Motilibacteraceae--8||f__Natronospirillaceae--1||f__Quadrisphaeraceae--5||f__Rhodospirillaceae--1||f__SLNR01--1||f__Stappiaceae--11||f__Streptosporangiaceae--10||f__UBA11136--1||f__UBA11346--1||f__UBA1398--1||f__WFUO01--1:gtdb_genus_counter=g__Actinoplanes--67||g__Asticcacaulis--6||g__Blastococcus--32||g__CAJCIS01--1||g__Catenuloplanes--1||g__Cellulomonas--1||g__Cryptosporangium--2||g__DRQF01--1||g__Dactylosporangium--1||g__Geodermatophilus--31||g__Gynuella--1||g__Insolitispirillum--1||g__JAADDX01--1||g__JABLXB01--1||g__JADJPO01--1||g__JADJTI01--1||g__Jatrophihabitans--1||g__Kineococcus--4||g__Kineosporia--2||g__Klenkia--7||g__Methylogaea--1||g__Modestobacter--17||g__Motilibacter--3||g__Motilibacter_A--4||g__Pannonibacter--1||g__Planobispora--6||g__Planomonospora--1||g__Planomonospora_A--2||g__Planosporangium--2||g__Polymorphum--1||g__Pseudokineococcus--1||g__Pseudovibrio--3||g__Quadrisphaera--4||g__RUG11977--3||g__Roseibium--6||g__SLNR01--1||g__Spirilliplanes--1||g__Spirillospora--1||g__UBA11136--1||g__UBA11346--1||g__UBA1398--1||g__UBA3465--1||g__Vallicoccus--1||g__Virgisporangium--1||g__WFUO01--1||g__WGGQ01--1:gtdb_order_counter=o__Acetobacterales--1||o__Actinomycetales--14||o__Caulobacterales--6||o__GCA-002687715--1||o__JABLXB01--1||o__Lachnospirales--3||o__Leptospirales--1||o__Methylococcales--1||o__Motilibacterales--8||o__Mycobacteriales--164||o__Nautiliales--1||o__Pseudomonadales--1||o__Rhizobiales--11||o__Rhodospirillales--1||o__SLNR01--1||o__Streptosporangiales--10||o__UBA11136--1||o__UBA11346--1||o__UBA1398--1||o__WFUO01--1:gtdb_phylum_counter=p__Actinobacteriota--196||p__Armatimonadota--1||p__Campylobacterota--1||p__Firmicutes_A--3||p__Firmicutes_E--1||p__Planctomycetota--2||p__Proteobacteria--23||p__SLNR01--1||p__Spirochaetota--1:gtdb_species_counter=s__Actinoplanes abujensis--2||s__Actinoplanes atraurantiacus--1||s__Actinoplanes auranticolor--1||s__Actinoplanes azureus--2||s__Actinoplanes bogorensis--1||s__Actinoplanes brasiliensis--1||s__Actinoplanes caeruleus--2||s__Actinoplanes campanulatus--1||s__Actinoplanes cinnamomeus--1||s__Actinoplanes consettensis--1||s__Actinoplanes couchii--1||s__Actinoplanes cyaneus--2||s__Actinoplanes deccanensis--2||s__Actinoplanes derwentensis--1||s__Actinoplanes digitatis--2||s__Actinoplanes durhamensis--1||s__Actinoplanes ferrugineus--1||s__Actinoplanes ferrugineus_A--1||s__Actinoplanes friuliensis--1||s__Actinoplanes globisporus--1||s__Actinoplanes humidus--1||s__Actinoplanes ianthinogenes--2||s__Actinoplanes italicus--1||s__Actinoplanes lobatus--1||s__Actinoplanes lutulentus--1||s__Actinoplanes missouriensis--1||s__Actinoplanes nipponensis--2||s__Actinoplanes octamycinicus--2||s__Actinoplanes palleronii--2||s__Actinoplanes philippinensis--1||s__Actinoplanes rectilineatus--1||s__Actinoplanes regularis--2||s__Actinoplanes rishiriensis--1||s__Actinoplanes siamensis--1||s__Actinoplanes sp000389965--1||s__Actinoplanes sp001553785--3||s__Actinoplanes sp003999975--1||s__Actinoplanes sp004001265--1||s__Actinoplanes sp012933445--1||s__Actinoplanes sp015704865--2||s__Actinoplanes sp016464385--1||s__Actinoplanes sp016785085--1||s__Actinoplanes sp016834655--1||s__Actinoplanes sp017592555--2||s__Actinoplanes sp900119315--2||s__Actinoplanes teichomyceticus--1||s__Actinoplanes tereljensis--1||s__Actinoplanes toevensis--1||s__Actinoplanes utahensis--1||s__Actinoplanes xinjiangensis--2||s__Asticcacaulis excentricus--1||s__Asticcacaulis excentricus_A--1||s__Asticcacaulis sp000495795--1||s__Asticcacaulis sp003053985--1||s__Asticcacaulis taihuensis--1||s__Asticcacaulis tiandongensis--1||s__Blastococcus aggregatus--1||s__Blastococcus atacamensis--1||s__Blastococcus colisei--1||s__Blastococcus litoris--2||s__Blastococcus saxobsidens_A--1||s__Blastococcus saxobsidens_B--2||s__Blastococcus sp000702465--1||s__Blastococcus sp003319095--1||s__Blastococcus sp003319105--1||s__Blastococcus sp003319175--2||s__Blastococcus sp003319185--2||s__Blastococcus sp004570345--1||s__Blastococcus sp004570385--1||s__Blastococcus sp004570875--1||s__Blastococcus sp004571075--3||s__Blastococcus sp005222955--1||s__Blastococcus sp016612865--1||s__Blastococcus sp900102115--2||s__Blastococcus sp900102425--2||s__Blastococcus sp900109665--1||s__Blastococcus sp900188025--1||s__Blastococcus sp900230285--1||s__Blastococcus xanthinilyticus--2||s__CAJCIS01 sp015654825--1||s__Catenuloplanes japonicus--1||s__Cellulomonas marina--1||s__Cryptosporangium arvum--1||s__Cryptosporangium phraense--1||s__DRQF01 sp011369445--1||s__Dactylosporangium aurantiacum--1||s__Geodermatophilus amargosae--2||s__Geodermatophilus aquaeductus--2||s__Geodermatophilus bullaregiensis--1||s__Geodermatophilus dictyosporus--2||s__Geodermatophilus endophyticus--1||s__Geodermatophilus nigrescens--2||s__Geodermatophilus normandii--1||s__Geodermatophilus obscurus--1||s__Geodermatophilus obscurus_A--1||s__Geodermatophilus obscurus_B--2||s__Geodermatophilus pulveris--1||s__Geodermatophilus ruber--1||s__Geodermatophilus sabuli--1||s__Geodermatophilus sabuli_A--1||s__Geodermatophilus saharensis--1||s__Geodermatophilus siccatus--1||s__Geodermatophilus sp000701365--1||s__Geodermatophilus sp003319115--1||s__Geodermatophilus sp003319125--3||s__Geodermatophilus sp004571065--1||s__Geodermatophilus sp008124535--1||s__Geodermatophilus telluris--1||s__Geodermatophilus tzadiensis--2||s__Gynuella sunshinyii--1||s__Insolitispirillum peregrinum--1||s__JAADDX01 sp013153685--1||s__JABLXB01 sp013178305--1||s__JADJPO01 sp016713225--1||s__JADJTI01 sp016711265--1||s__Jatrophihabitans endophyticus--1||s__Kineococcus aurantiacus--1||s__Kineococcus rhizosphaerae--1||s__Kineococcus rubinsiae--1||s__Kineococcus vitellinus--1||s__Kineosporia aurantiaca--1||s__Kineosporia sp018499875--1||s__Klenkia brasiliensis--1||s__Klenkia marina--1||s__Klenkia soli--2||s__Klenkia sp001424455--1||s__Klenkia sp001424485--1||s__Klenkia taihuensis--1||s__Methylogaea sp004299145--1||s__Modestobacter altitudinis--1||s__Modestobacter caceresii--1||s__Modestobacter excelsi--1||s__Modestobacter marinus--2||s__Modestobacter marinus_A--2||s__Modestobacter muralis--1||s__Modestobacter roseus--2||s__Modestobacter sp000620205--1||s__Modestobacter sp019112525--2||s__Modestobacter sp900107175--2||s__Modestobacter versicolor--2||s__Motilibacter peucedani--2||s__Motilibacter rhizosphaerae--1||s__Motilibacter_A aurantiacus--2||s__Motilibacter_A deserti--2||s__Pannonibacter carbonis--1||s__Planobispora longispora--1||s__Planobispora rosea--1||s__Planobispora siamensis--2||s__Planobispora takensis--2||s__Planomonospora parontospora--1||s__Planomonospora_A sp015711605--1||s__Planomonospora_A venezuelensis--1||s__Planosporangium mesophilum--1||s__Planosporangium thailandense--1||s__Polymorphum gilvum--1||s__Pseudokineococcus marinus--1||s__Pseudovibrio brasiliensis--1||s__Pseudovibrio denitrificans--1||s__Pseudovibrio sp900104145--1||s__Quadrisphaera sp006335115--1||s__Quadrisphaera sp008041935--1||s__Quadrisphaera sp014270065--1||s__Quadrisphaera sp015390235--1||s__RUG11977 sp016281275--1||s__RUG11977 sp016285135--1||s__RUG11977 sp017427685--1||s__Roseibium aggregatum--1||s__Roseibium aggregatum_A--1||s__Roseibium aggregatum_B--1||s__Roseibium sp002237595--1||s__Roseibium sp008107695--1||s__Roseibium sp008107755--1||s__SLNR01 sp007132905--1||s__Spirilliplanes yamanashiensis--1||s__Spirillospora albida--1||s__UBA11136 sp016776635--1||s__UBA11346 sp017302815--1||s__UBA1398 sp014730065--1||s__UBA3465 sp002729885--1||s__Vallicoccus soli--1||s__Virgisporangium aurantiacum--1||s__WFUO01 sp015484945--1||s__WGGQ01 sp009296285--1:heptad_counter=MCP-24H--28||MCP-28H--1||MCP-38H--629||MCP-40H--2||MCP-42H--17||MCP-44H--35||MCP-52H--2||MCP-58H--7:lbd_counter=GAF--1||GAF_2--3:lca_tree=d__Bacteria:length_avg=108.37442922374429:length_max=156.0:length_min=24.0:length_std=22.7010181240835:length_sum=23734.0:mismatch_avg=12.310502283105023:mismatch_max=63.0:mismatch_min=0.0:mismatch_std=13.294974880984316:mismatch_sum=2696.0:name=N944578:qcovhsp_avg=99.14155251141553:qcovhsp_max=100.0:qcovhsp_min=95.0:qcovhsp_std=1.4185401983194736:qcovhsp_sum=21712.0:qend_avg=108.65296803652969:qend_max=161.0:qend_min=24.0:qend_std=22.816542523134018:qend_sum=23795.0:qstart_avg=1.36986301369863:qstart_max=7.0:qstart_min=1.0:qstart_std=1.029476342992738:qstart_sum=300.0:ref_name_counter=GB_GCA_000620205.1_protein.faa_JHVP01000003.1_287@PF00015_full_PFAM.526.685--2||GB_GCA_000702465.1_protein.faa_JNII01000008.1_396@PF00015_full_PFAM.357.511--10||GB_GCA_000719025.1_protein.faa_JODP01000006.1_537@PF00015_full_PFAM.331.501--1||GB_GCA_016720685.1_protein.faa_JADKKC010000064.1_15@PF00015_full_PFAM.223.262--1||GB_GCA_900102115.1_protein.faa_FNAW01000003.1_476@PF00015_full_PFAM.533.699--1||GB_GCA_903865895.1_protein.faa_CAIPLM010000021.1_2@PF00015_full_PFAM.580.763--1||RS_GCF_000025345.1_protein.faa_NC_013757.1_3389@PF00015_full_PFAM.354.509--2||RS_GCF_000284015.1_protein.faa_NC_016943.1_1919@PF00015_full_PFAM.530.596--4||RS_GCF_000284295.1_protein.faa_NC_017093.1_1743@PF00015_full_PFAM.357.512--1||RS_GCF_000379645.1_protein.faa_NZ_KB903328.1_297@PF00015_full_PFAM.344.500--8||RS_GCF_000494755.1_protein.faa_NC_022657.1_6395@PF00015_full_PFAM.357.516--4||RS_GCF_000503895.1_protein.faa_NC_022997.1_2321@PF00015_full_PFAM.144.318--1||RS_GCF_000701365.1_protein.faa_NZ_JNIK01000021.1_157@PF00015_full_PFAM.351.510--5||RS_GCF_000716715.1_protein.faa_NZ_JNYJ01000025.1_88@PF00015_full_PFAM.353.508--1||RS_GCF_000717135.1_protein.faa_NZ_JNXY01000009.1_340@PF00015_full_PFAM.355.507--1||RS_GCF_000761485.1_protein.faa_NZ_JPMX01000024.1_44@PF00015_full_PFAM.358.513--7||RS_GCF_001424485.1_protein.faa_NZ_LMQC01000020.1_432@PF00015_full_PFAM.355.509--1||RS_GCF_002204795.1_protein.faa_NZ_NIXO01000018.1_81@PF00015_full_PFAM.72.110--1||RS_GCF_002938425.1_protein.faa_NZ_POQU01000018.1_32@PF00015_full_PFAM.528.694--3||RS_GCF_003001815.1_protein.faa_NZ_PVMZ01000009.1_42@PF00015_full_PFAM.353.502--1||RS_GCF_003002055.1_protein.faa_NZ_PVZF01000003.1_367@PF00015_full_PFAM.361.508--2||RS_GCF_003259845.1_protein.faa_NZ_QLMJ01000007.1_99@PF00015_full_PFAM.362.512--2||RS_GCF_003319105.1_protein.faa_NZ_QOHH01000021.1_7@PF00015_full_PFAM.358.506--27||RS_GCF_003319115.1_protein.faa_NZ_QOHF01000003.1_182@PF00015_full_PFAM.352.507--3||RS_GCF_003319175.1_protein.faa_NZ_QOHK01000006.1_159@PF00015_full_PFAM.434.600--2||RS_GCF_003319175.1_protein.faa_NZ_QOHK01000006.1_92@PF00015_full_PFAM.353.509--1||RS_GCF_003319185.1_protein.faa_NZ_QOHJ01000006.1_134@PF00015_full_PFAM.527.695--1||RS_GCF_003634695.1_protein.faa_NZ_RBWV01000009.1_33@PF00015_full_PFAM.353.506--1||RS_GCF_003751945.1_protein.faa_NZ_RJKL01000001.1_1666@PF00015_full_PFAM.333.511--5||RS_GCF_003751945.1_protein.faa_NZ_RJKL01000001.1_6007@PF00015_full_PFAM.360.510--3||RS_GCF_003999975.1_protein.faa_NZ_RJAC01000004.1_14@PF00015_full_PFAM.349.500--1||RS_GCF_004001265.1_protein.faa_NZ_AP019371.1_3874@PF00015_full_PFAM.354.511--1||RS_GCF_004362215.1_protein.faa_NZ_SNWR01000002.1_833@PF00015_full_PFAM.347.499--1||RS_GCF_004570385.1_protein.faa_NZ_SPQL01000001.1_17@PF00015_full_PFAM.530.702--2||RS_GCF_004923295.1_protein.faa_NZ_CP039637.1_440@PF00015_full_PFAM.474.653--1||RS_GCF_005222955.1_protein.faa_NZ_LWUA01000146.1_10@PF00015_full_PFAM.354.509--3||RS_GCF_006912135.1_protein.faa_NZ_VIRS01000040.1_44@PF00015_full_PFAM.348.509--1||RS_GCF_007994135.1_protein.faa_NZ_VLKF01000001.1_770@PF00015_full_PFAM.341.496--3||RS_GCF_008124535.1_protein.faa_NZ_VNHI01000001.1_1585@PF00015_full_PFAM.344.523--1||RS_GCF_008124835.1_protein.faa_NZ_VNHW01000004.1_161@PF00015_full_PFAM.353.509--3||RS_GCF_008124835.1_protein.faa_NZ_VNHW01000004.1_69@PF00015_full_PFAM.534.698--4||RS_GCF_010686765.1_protein.faa_NZ_JAAGWF010000029.1_8@PF00015_full_PFAM.355.509--4||RS_GCF_011250635.1_protein.faa_NZ_JAANNP010000001.1_23@PF00015_full_PFAM.351.505--6||RS_GCF_011250635.1_protein.faa_NZ_JAANNP010000002.1_54@PF00015_full_PFAM.352.509--1||RS_GCF_011250645.1_protein.faa_NZ_JAANNO010000005.1_81@PF00015_full_PFAM.350.513--3||RS_GCF_011758655.1_protein.faa_NZ_JAAMPA010000002.1_973@PF00015_full_PFAM.358.516--3||RS_GCF_012933445.1_protein.faa_NZ_JABBNC010000030.1_99@PF00015_full_PFAM.345.499--1||RS_GCF_013409345.1_protein.faa_NZ_JACCBB010000001.1_2584@PF00015_full_PFAM.364.509--4||RS_GCF_014195485.1_protein.faa_NZ_JACIBU010000001.1_1474@PF00015_full_PFAM.351.513--3||RS_GCF_014204895.1_protein.faa_NZ_JACHMF010000001.1_1588@PF00015_full_PFAM.358.500--1||RS_GCF_014205335.1_protein.faa_NZ_JACHNH010000001.1_4533@PF00015_full_PFAM.326.517--3||RS_GCF_014648355.1_protein.faa_NZ_BMQY01000002.1_344@PF00015_full_PFAM.330.505--4||RS_GCF_015704865.1_protein.faa_NZ_JADQTO010000003.1_329@PF00015_full_PFAM.321.514--1||RS_GCF_016464385.1_protein.faa_NZ_JADMLH010000009.1_257@PF00015_full_PFAM.361.511--2||RS_GCF_016612865.1_protein.faa_NZ_JAENZZ010000003.1_22@PF00015_full_PFAM.136.291--9||RS_GCF_016862215.1_protein.faa_NZ_BOMN01000041.1_161@PF00015_full_PFAM.355.511--9||RS_GCF_016862275.1_protein.faa_NZ_BOMQ01000020.1_79@PF00015_full_PFAM.352.509--9||RS_GCF_016862375.1_protein.faa_NZ_BOMV01000066.1_17@PF00015_full_PFAM.342.501--1||RS_GCF_016862375.1_protein.faa_NZ_BOMV01000124.1_24@PF00015_full_PFAM.45.124--1||RS_GCF_016862455.1_protein.faa_NZ_BOMZ01000044.1_97@PF00015_full_PFAM.353.509--2||RS_GCF_016863255.1_protein.faa_NZ_BOON01000050.1_56@PF00015_full_PFAM.367.508--1||RS_GCF_900100255.1_protein.faa_NZ_FMTS01000003.1_314@PF00015_full_PFAM.239.409--1||RS_GCF_900102425.1_protein.faa_NZ_FNBT01000009.1_13@PF00015_full_PFAM.354.510--13||RS_GCF_900103975.1_protein.faa_NZ_FNIR01000006.1_135@PF00015_full_PFAM.377.533--2||RS_GCF_900103975.1_protein.faa_NZ_FNIR01000014.1_62@PF00015_full_PFAM.354.508--1||RS_GCF_900107175.1_protein.faa_NZ_FNOZ01000139.1_2@PF00015_full_PFAM.279.431--2||RS_GCF_900182545.1_protein.faa_NZ_FXTJ01000003.1_283@PF00015_full_PFAM.513.682--1||RS_GCF_900188005.1_protein.faa_NZ_FZNR01000002.1_274@PF00015_full_PFAM.363.502--1||RS_GCF_900188205.1_protein.faa_NZ_FZOH01000002.1_424@PF00015_full_PFAM.358.515--1||RS_GCF_900215205.1_protein.faa_NZ_OBDY01000007.1_303@PF00015_full_PFAM.344.500--1||RS_GCF_900215205.1_protein.faa_NZ_OBDY01000027.1_142@PF00015_full_PFAM.333.412--1||RS_GCF_900231165.1_protein.faa_NZ_LT960614.1_2821@PF00015_full_PFAM.367.544--1||RS_GCF_901521055.1_protein.faa_NZ_CABEGA010000029.1_85@PF00015_full_PFAM.360.515--2:scovhsp_avg=70.375799086758:scovhsp_max=90.6:scovhsp_min=50.0:scovhsp_std=11.252461858087127:scovhsp_sum=15412.3:send_avg=133.08219178082192:send_max=177.0:send_min=28.0:send_std=23.828180886260967:send_sum=29145.0:sstart_avg=25.78538812785388:sstart_max=72.0:sstart_min=1.0:sstart_std=13.481709192884624:sstart_sum=5647.0])0.841:0.0282524[&&NHX:Sample_counter=rhizpot1--231||rhizpot2--33||rhizpot3--149||rhiztom1--19||rhiztom2--14||rhiztom3--47:Type_counter=GTDB--229||capture--493:besthit_avg=89.10045662100457:besthit_max=100.0:besthit_min=53.9:besthit_std=10.737059622253442:besthit_sum=19513.0:bitscore_avg=162.21643835616442:bitscore_max=238.0:bitscore_min=42.4:bitscore_std=35.91219163957306:bitscore_sum=35525.40000000001:capture_class_counter=c__Actinomycetia--76||c__Alphaproteobacteria--163||c__Bacilli--5||c__Bacteroidia--1||c__Binatia--3||c__Clostridia--4||c__Deinococci--1||c__Desulfobacteria--1||c__Desulfobulbia--4||c__Desulfotomaculia--1||c__Desulfovibrionia--10||c__Desulfuromonadia--4||c__Dormibacteria--1||c__Eremiobacteria--2||c__Gammaproteobacteria--174||c__Gemmatimonadetes--3||c__Halobacteria--14||c__Holophagae--3||c__Magnetococcia--1||c__Myxococcia--4||c__Phycisphaerae--1||c__Planctomycetia--1||c__Rhodothermia--5||c__Spirochaetia--2||c__UBA9217--4||c__Verrucomicrobiae--5:capture_domain_counter=d__Archaea--14||d__Bacteria--479:capture_family_counter=f__Aeromonadaceae--42||f__Ancalomicrobiaceae--1||f__Azospirillaceae--13||f__Baltobacteraceae--2||f__Beijerinckiaceae--24||f__Burkholderiaceae--26||f__CAG-977--1||f__Casimicrobiaceae--1||f__Caulobacteraceae--13||f__Cellulomonadaceae--6||f__Chromatiaceae--6||f__DC0425bin3--1||f__DRMK01--1||f__Deinococcaceae--1||f__Desulfobacteraceae--1||f__Desulfocapsaceae--4||f__Desulfomicrobiaceae--1||f__Desulfovibrionaceae--9||f__Desulfovirgulaceae--1||f__Dongiaceae--2||f__Enterobacteriaceae--6||f__GWC2-71-9--2||f__Gemmataceae--1||f__Geobacteraceae--3||f__Geodermatophilaceae--39||f__Haladaptataceae--6||f__Haloarculaceae--2||f__Haloferacaceae--1||f__Halorhodospiraceae--6||f__Halothiobacillaceae--1||f__Holophagaceae--3||f__Hymenobacteraceae--1||f__Hyphomicrobiaceae--1||f__JACRHJ01--2||f__JAFLCR01--2||f__Lachnospiraceae--2||f__Longimicrobiaceae--1||f__Magnetospirillaceae--34||f__Micromonosporaceae--19||f__Motilibacteraceae--1||f__Myxococcaceae--4||f__NBRC-103111--2||f__Natrialbaceae--5||f__Nocardioidaceae--9||f__Oleiphilaceae--2||f__Oscillospiraceae--2||f__Paenibacillaceae--3||f__Pleomorphomonadaceae--14||f__Pseudomonadaceae--45||f__Quadrisphaeraceae--1||f__Rhizobiaceae--9||f__Rhodobacteraceae--3||f__Rhodocyclaceae--11||f__Rhodospirillaceae--1||f__Rhodothalassiaceae--1||f__SXTU01--5||f__Salinibacteraceae--5||f__Sphingomonadaceae--14||f__Spirochaetaceae_A--1||f__Streptosporangiaceae--1||f__Thalassobaculaceae--1||f__Thioalkalivibrionaceae--1||f__Thiobacillaceae--21||f__UBA12015--3||f__UBA12059--1||f__UBA1924--1||f__UBA2294--1||f__UBA8260--1||f__UBA9217--2||f__UBA9220--1||f__UXAT02--3||f__Wenzhouxiangellaceae--1||f__Xanthobacteraceae--26||f__Xanthomonadaceae--3:capture_genus_counter=g__20CM-2-65-7--1||g__AWTP1-13--1||g__Actinoplanes--16||g__Actinotalea--3||g__Aeromonas--42||g__Afipia--1||g__Alkalilimnicola--6||g__Aminidesulfovibrio--4||g__Aquabacterium--2||g__Aurantimonas--1||g__Aureimonas--2||g__Azonexus--4||g__Azospirillum--12||g__BM707--1||g__BOG-933--1||g__Blastococcus--24||g__Bosea--3||g__Bradyrhizobium--24||g__Burkholderia--1||g__CAIWHR01--1||g__Caulobacter--4||g__Cellulomonas--2||g__Cohnella--2||g__DC0425bin3--1||g__DRMK01--1||g__Deinococcus--1||g__Desulfomicrobium--1||g__Desulfovirgula--1||g__Dongia--1||g__Erwinia--1||g__Flavimobilis--1||g__GWC2-56-14--2||g__Gellertiella--1||g__Geodermatophilus--7||g__Geomonas--3||g__Geothrix--3||g__Giesbergeria--2||g__Guyparkeria--1||g__Haloarcula--1||g__Halomicroarcula--1||g__Halopiger--1||g__Halorubrum--1||g__Halorussus--6||g__Hylemonella--1||g__Hymenobacter--1||g__Ideonella--1||g__Imhoffiella--5||g__JACRHJ01--2||g__JADJDQ01--1||g__JADJOM01--1||g__JAEUJP01--3||g__JAEUJT01--1||g__JAFAYN01--1||g__JAFLCR01--2||g__Janthinobacterium--1||g__Jiella--1||g__KK5--12||g__Kineothrix--2||g__Lawsonibacter--1||g__Lysobacter--2||g__Magnetospirillum--1||g__Marinobacter_A--2||g__Megalodesulfovibrio--2||g__Methylobacterium--17||g__Microvirga--3||g__Modestobacter--8||g__Motilibacter_A--1||g__NBML01--1||g__Natrarchaeobius--1||g__Natrialba--1||g__Natrinema--2||g__Neorhizobium--1||g__Nocardioides--9||g__Novosphingobium--3||g__PFJX01--20||g__Paenibacillus_G--1||g__Paenibacillus_M--1||g__Paraburkholderia--2||g__Parasulfuritortus--1||g__Paucibacter_A--1||g__Pectobacterium--5||g__Phaeospirillum--32||g__Phenylobacterium--9||g__Pinisolibacter--1||g__Planobispora--1||g__Planosporangium--3||g__Pleomorphomonas--14||g__Pseudomonas--3||g__Pseudomonas_A--10||g__Pseudomonas_E--32||g__Pseudooceanicola--1||g__Pseudoxanthomonas--1||g__Quadrisphaera--1||g__Rhabdaerophilum--1||g__Rhizobium--2||g__Rhodobacter--2||g__Rhodospira--1||g__Rhodothalassium--1||g__SSA4--3||g__SXLG01--3||g__SXTU01--5||g__SYSU-D60014--1||g__Salinibacter--5||g__Sinorhizobium--1||g__Solidesulfovibrio--3||g__Sphaerotilus--1||g__Sphingobium--1||g__Sphingomonas--3||g__Sphingomonas_B--6||g__Sphingomonas_E--1||g__Spirochaeta_A--1||g__Tardiphaga--1||g__Telmatospirillum--1||g__Thalassobaculum_A--1||g__Thauera--7||g__Thioalkalivibrio--1||g__Thiobaca--1||g__UBA2270--4||g__UBA2658--1||g__UBA2903--1||g__UBA5200--1||g__UBA6894--1||g__UBA8260--1||g__UBA9220--1||g__VGXM01--1||g__Velthaea--2||g__Wenzhouxiangella--1||g__Xylophilus--1||g__ZCTH02-B3--1:capture_order_counter=o__Actinomycetales--7||o__Azospirillales--13||o__Baltobacterales--2||o__Burkholderiales--60||o__Caulobacterales--13||o__Chromatiales--6||o__Cytophagales--1||o__DRMK01--1||o__Deinococcales--1||o__Desulfobacterales--1||o__Desulfobulbales--4||o__Desulfotomaculales--1||o__Desulfovibrionales--10||o__Desulfuromonadales--1||o__Dongiales--2||o__Ectothiorhodospirales--1||o__Enterobacterales--48||o__Gemmatales--1||o__Gemmatimonadales--2||o__Geobacterales--3||o__Halobacteriales--14||o__Halothiobacillales--1||o__Holophagales--3||o__JACRHJ01--2||o__Lachnospirales--2||o__Longimicrobiales--1||o__Magnetococcales--1||o__Motilibacterales--1||o__Mycobacteriales--58||o__Myxococcales--4||o__Nitrococcales--6||o__Oscillospirales--2||o__Paenibacillales--5||o__Pedosphaerales--5||o__Phycisphaerales--1||o__Propionibacteriales--9||o__Pseudomonadales--47||o__RF32--1||o__Rhizobiales--75||o__Rhodobacterales--3||o__Rhodospirillales--38||o__Rhodothermales--5||o__Rickettsiales--2||o__Sphingomonadales--15||o__Spirochaetales_A--1||o__Streptosporangiales--1||o__Thalassobaculales--1||o__Treponematales--1||o__UBA12015--3||o__UBA8260--1||o__UBA9217--2||o__Xanthomonadales--4:capture_phylum_counter=p__Acidobacteriota--3||p__Actinobacteriota--76||p__Bacteroidota--6||p__Deinococcota--1||p__Desulfobacterota--9||p__Desulfobacterota_B--3||p__Desulfobacterota_I--10||p__Dormibacterota--1||p__Eremiobacterota--2||p__Firmicutes--5||p__Firmicutes_A--4||p__Firmicutes_B--1||p__Gemmatimonadota--3||p__Halobacteriota--14||p__Myxococcota--4||p__Nitrospirota--4||p__Planctomycetota--2||p__Proteobacteria--338||p__Spirochaetota--2||p__Verrucomicrobiota--5:capture_species_counter=s__20CM-2-65-7 sp003223395--1||s__AWTP1-13 sp003963125--1||s__Actinoplanes caeruleus--2||s__Actinoplanes deccanensis--1||s__Actinoplanes ianthinogenes--2||s__Actinoplanes liguriensis--2||s__Actinoplanes lutulentus--1||s__Actinoplanes palleronii--2||s__Actinoplanes rishiriensis--1||s__Actinoplanes siamensis--1||s__Actinoplanes sp015704865--1||s__Actinoplanes sp016464385--3||s__Actinotalea sp012514545--3||s__Aeromonas hydrophila--5||s__Aeromonas sanarellii--37||s__Afipia massiliensis_A--1||s__Alkalilimnicola mobilis--6||s__Aminidesulfovibrio sp002382645--4||s__Aquabacterium sp903871865--2||s__Aurantimonas coralicida_A--1||s__Aureimonas ureilytica--2||s__Azonexus fungiphilus--1||s__Azonexus sp002470165--3||s__Azospirillum brasilense_B--1||s__Azospirillum halopraeferens--2||s__Azospirillum lipoferum_B--1||s__Azospirillum melinis--3||s__Azospirillum oleiclasticum--1||s__Azospirillum sp003119115--1||s__Azospirillum sp014192915--3||s__BM707 sp002869615--1||s__BOG-933 sp003165295--1||s__Blastococcus saxobsidens--5||s__Blastococcus sp003319105--12||s__Blastococcus sp003319175--2||s__Blastococcus sp004570345--2||s__Blastococcus sp016612865--1||s__Blastococcus sp900102425--1||s__Blastococcus xanthinilyticus--1||s__Bosea robiniae--3||s__Bradyrhizobium algeriense--1||s__Bradyrhizobium sacchari--4||s__Bradyrhizobium sp000239795--18||s__Bradyrhizobium sp013178945--1||s__Burkholderia singularis--1||s__CAIWHR01 sp903912485--1||s__Caulobacter sp001556515--3||s__Caulobacter sp014207215--1||s__Cellulomonas sp009777345--1||s__Cellulomonas sp017744555--1||s__Cohnella sp003001675--1||s__Cohnella xylanilytica--1||s__DC0425bin3 sp002753665--1||s__DRMK01 sp015490535--1||s__Deinococcus sp018260405--1||s__Desulfomicrobium sp002412965--1||s__Desulfovirgula thermocuniculi--1||s__Dongia sp016794165--1||s__Erwinia rhapontici--1||s__Flavimobilis marinus--1||s__GWC2-56-14 sp001803705--2||s__Gellertiella hungarica--1||s__Geodermatophilus amargosae--6||s__Geodermatophilus endophyticus--1||s__Geomonas limicola--3||s__Geothrix sp016195985--1||s__Geothrix sp016721195--1||s__Geothrix sp903863195--1||s__Giesbergeria sp012932145--2||s__Guyparkeria sp003932495--1||s__Haloarcula taiwanensis--1||s__Halomicroarcula pellucida--1||s__Halopiger aswanensis--1||s__Halorubrum coriense--1||s__Halorussus sp010747475--6||s__Hylemonella gracilis--1||s__Hymenobacter psychrophilus--1||s__Ideonella dechloratans--1||s__Imhoffiella drewsii--4||s__Imhoffiella purpurea--1||s__JACRHJ01 sp016212105--2||s__JADJDQ01 sp016702605--1||s__JADJOM01 sp016713435--1||s__JAEUJP01 sp016714225--1||s__JAEUJP01 sp016793725--2||s__JAEUJT01 sp016793525--1||s__JAFAYN01 sp019240375--1||s__JAFLCR01 sp017302755--2||s__Janthinobacterium sp900156175--1||s__Jiella sp002088275--1||s__KK5 sp001984095--12||s__Kineothrix alysoides--2||s__Lawsonibacter sp910577805--1||s__Lysobacter antibioticus_B--2||s__Magnetospirillum sp001898825--1||s__Marinobacter_A sp003789045--2||s__Megalodesulfovibrio gigas--2||s__Methylobacterium ajmalii--1||s__Methylobacterium dankookense--1||s__Methylobacterium frigidaeris--1||s__Methylobacterium indicum--2||s__Methylobacterium platani--2||s__Methylobacterium soli--1||s__Methylobacterium sp001423085--1||s__Methylobacterium sp001542815--3||s__Methylobacterium sp006151805--1||s__Methylobacterium sp011043735--2||s__Methylobacterium sp900112625--1||s__Methylobacterium tarhaniae--1||s__Microvirga sp018069605--2||s__Microvirga zambiensis--1||s__Modestobacter caceresii--6||s__Modestobacter roseus--1||s__Modestobacter sp019112525--1||s__Motilibacter_A deserti--1||s__NBML01 sp016743945--1||s__Natrarchaeobius halalkaliphilus--1||s__Natrialba sp001861355--1||s__Natrinema limicola--2||s__Neorhizobium alkalisoli--1||s__Nocardioides daphniae--7||s__Nocardioides sp001425175--1||s__Nocardioides sp009823805--1||s__Novosphingobium pokkalii--1||s__Novosphingobium sp002336885--1||s__Novosphingobium sp014200275--1||s__PFJX01 sp903883985--20||s__Paenibacillus_G mucilaginosus--1||s__Paenibacillus_M ginsengihumi--1||s__Paraburkholderia acidipaludis--1||s__Paraburkholderia kururiensis_A--1||s__Parasulfuritortus sp013335435--1||s__Paucibacter_A sp002255955--1||s__Pectobacterium betavasculorum--3||s__Pectobacterium polaris--2||s__Phaeospirillum marisnigri--1||s__Phaeospirillum sp001511835--1||s__Phaeospirillum sp903853455--30||s__Phenylobacterium sp001557235--9||s__Pinisolibacter sp002298965--1||s__Planobispora longispora--1||s__Planosporangium mesophilum--3||s__Pleomorphomonas sp011759535--14||s__Pseudomonas nicosulfuronedens--1||s__Pseudomonas nitroreducens_A--2||s__Pseudomonas_A nitrititolerans--1||s__Pseudomonas_A songnenensis--1||s__Pseudomonas_A sp003488145--7||s__Pseudomonas_A stutzeri_G--1||s__Pseudomonas_E azotoformans_A--8||s__Pseudomonas_E batumici--1||s__Pseudomonas_E brassicae--1||s__Pseudomonas_E fluorescens_AO--1||s__Pseudomonas_E fuscovaginae_A--1||s__Pseudomonas_E fuscovaginae_B--1||s__Pseudomonas_E gingeri_D--1||s__Pseudomonas_E japonica--1||s__Pseudomonas_E mediterranea--1||s__Pseudomonas_E plecoglossicida--1||s__Pseudomonas_E protegens_B--1||s__Pseudomonas_E reactans--1||s__Pseudomonas_E sp002263605--3||s__Pseudomonas_E sp002803095--1||s__Pseudomonas_E sp002843585--2||s__Pseudomonas_E sp003105155--1||s__Pseudomonas_E sp003523465--1||s__Pseudomonas_E sp014268745--1||s__Pseudomonas_E sp900187635--2||s__Pseudomonas_E sp900583165--1||s__Pseudomonas_E yamanorum--1||s__Pseudooceanicola marinus--1||s__Pseudoxanthomonas sp000510725--1||s__Quadrisphaera granulorum--1||s__Rhabdaerophilum sp002928875--1||s__Rhizobium ruizarguesonis--1||s__Rhizobium vallis--1||s__Rhodobacter capsulatus--2||s__Rhodospira goensis--1||s__Rhodothalassium salexigens--1||s__SSA4 sp016712375--3||s__SXLG01 sp005777805--3||s__SXTU01 sp005791875--5||s__SYSU-D60014 sp003576685--1||s__Salinibacter ruber--5||s__Sinorhizobium alkalisoli--1||s__Solidesulfovibrio magneticus_A--3||s__Sphaerotilus hippei--1||s__Sphingobium subterraneum--1||s__Sphingomonas hankookensis--2||s__Sphingomonas pruni--1||s__Sphingomonas_B sp002291855--6||s__Sphingomonas_E laterariae--1||s__Spirochaeta_A thermophila_A--1||s__Tardiphaga sp002256345--1||s__Telmatospirillum sp903858635--1||s__Thalassobaculum_A fulvum--1||s__Thauera sp017997795--7||s__Thioalkalivibrio halophilus--1||s__Thiobaca trueperi--1||s__UBA2270 sp903891045--4||s__UBA2658 sp018053145--1||s__UBA2903 sp002438565--1||s__UBA5200 sp002412825--1||s__UBA6894 sp003669555--1||s__UBA8260 sp003134115--1||s__UBA9220 sp003519965--1||s__VGXM01 sp016873295--1||s__Velthaea versatilis--2||s__Wenzhouxiangella sp003565625--1||s__Xylophilus sp001421705--1||s__ZCTH02-B3 sp002159065--1:evalue_avg=7.707762558788702e-10:evalue_max=1.5e-07:evalue_min=1.48e-80:evalue_std=1.0209577480492414e-08:evalue_sum=1.6880000003747256e-07:gapopen_avg=0.1506849315068493:gapopen_max=3.0:gapopen_min=0.0:gapopen_std=0.4065258788622724:gapopen_sum=33.0:gtdb_class_counter=c__Actinomycetia--196||c__Alphaproteobacteria--20||c__Campylobacteria--1||c__Clostridia--3||c__DTU015--1||c__GCA-002687715--1||c__Gammaproteobacteria--3||c__Leptospirae--1||c__SLNR01--1||c__UBA11346--1||c__UBA5377--1:gtdb_domain_counter=d__Bacteria--229:gtdb_family_counter=f__Acetobacteraceae--1||f__Caulobacteraceae--6||f__Cellulomonadaceae--1||f__Cryptosporangiaceae--2||f__DRQF01--1||f__Dermatophilaceae--1||f__Geodermatophilaceae--88||f__JAADDX01--1||f__JABLXB01--1||f__Jatrophihabitantaceae--1||f__Kineococcaceae--4||f__Kineosporiaceae--3||f__Lachnospiraceae--3||f__Leptonemataceae--1||f__Methylococcaceae--1||f__Micromonosporaceae--73||f__Motilibacteraceae--8||f__Natronospirillaceae--1||f__Quadrisphaeraceae--5||f__Rhodospirillaceae--1||f__SLNR01--1||f__Stappiaceae--11||f__Streptosporangiaceae--10||f__UBA11136--1||f__UBA11346--1||f__UBA1398--1||f__WFUO01--1:gtdb_genus_counter=g__Actinoplanes--67||g__Asticcacaulis--6||g__Blastococcus--32||g__CAJCIS01--1||g__Catenuloplanes--1||g__Cellulomonas--1||g__Cryptosporangium--2||g__DRQF01--1||g__Dactylosporangium--1||g__Geodermatophilus--31||g__Gynuella--1||g__Insolitispirillum--1||g__JAADDX01--1||g__JABLXB01--1||g__JADJPO01--1||g__JADJTI01--1||g__Jatrophihabitans--1||g__Kineococcus--4||g__Kineosporia--2||g__Klenkia--7||g__Methylogaea--1||g__Modestobacter--17||g__Motilibacter--3||g__Motilibacter_A--4||g__Pannonibacter--1||g__Planobispora--6||g__Planomonospora--1||g__Planomonospora_A--2||g__Planosporangium--2||g__Polymorphum--1||g__Pseudokineococcus--1||g__Pseudovibrio--3||g__Quadrisphaera--4||g__RUG11977--3||g__Roseibium--6||g__SLNR01--1||g__Spirilliplanes--1||g__Spirillospora--1||g__UBA11136--1||g__UBA11346--1||g__UBA1398--1||g__UBA3465--1||g__Vallicoccus--1||g__Virgisporangium--1||g__WFUO01--1||g__WGGQ01--1:gtdb_order_counter=o__Acetobacterales--1||o__Actinomycetales--14||o__Caulobacterales--6||o__GCA-002687715--1||o__JABLXB01--1||o__Lachnospirales--3||o__Leptospirales--1||o__Methylococcales--1||o__Motilibacterales--8||o__Mycobacteriales--164||o__Nautiliales--1||o__Pseudomonadales--1||o__Rhizobiales--11||o__Rhodospirillales--1||o__SLNR01--1||o__Streptosporangiales--10||o__UBA11136--1||o__UBA11346--1||o__UBA1398--1||o__WFUO01--1:gtdb_phylum_counter=p__Actinobacteriota--196||p__Armatimonadota--1||p__Campylobacterota--1||p__Firmicutes_A--3||p__Firmicutes_E--1||p__Planctomycetota--2||p__Proteobacteria--23||p__SLNR01--1||p__Spirochaetota--1:gtdb_species_counter=s__Actinoplanes abujensis--2||s__Actinoplanes atraurantiacus--1||s__Actinoplanes auranticolor--1||s__Actinoplanes azureus--2||s__Actinoplanes bogorensis--1||s__Actinoplanes brasiliensis--1||s__Actinoplanes caeruleus--2||s__Actinoplanes campanulatus--1||s__Actinoplanes cinnamomeus--1||s__Actinoplanes consettensis--1||s__Actinoplanes couchii--1||s__Actinoplanes cyaneus--2||s__Actinoplanes deccanensis--2||s__Actinoplanes derwentensis--1||s__Actinoplanes digitatis--2||s__Actinoplanes durhamensis--1||s__Actinoplanes ferrugineus--1||s__Actinoplanes ferrugineus_A--1||s__Actinoplanes friuliensis--1||s__Actinoplanes globisporus--1||s__Actinoplanes humidus--1||s__Actinoplanes ianthinogenes--2||s__Actinoplanes italicus--1||s__Actinoplanes lobatus--1||s__Actinoplanes lutulentus--1||s__Actinoplanes missouriensis--1||s__Actinoplanes nipponensis--2||s__Actinoplanes octamycinicus--2||s__Actinoplanes palleronii--2||s__Actinoplanes philippinensis--1||s__Actinoplanes rectilineatus--1||s__Actinoplanes regularis--2||s__Actinoplanes rishiriensis--1||s__Actinoplanes siamensis--1||s__Actinoplanes sp000389965--1||s__Actinoplanes sp001553785--3||s__Actinoplanes sp003999975--1||s__Actinoplanes sp004001265--1||s__Actinoplanes sp012933445--1||s__Actinoplanes sp015704865--2||s__Actinoplanes sp016464385--1||s__Actinoplanes sp016785085--1||s__Actinoplanes sp016834655--1||s__Actinoplanes sp017592555--2||s__Actinoplanes sp900119315--2||s__Actinoplanes teichomyceticus--1||s__Actinoplanes tereljensis--1||s__Actinoplanes toevensis--1||s__Actinoplanes utahensis--1||s__Actinoplanes xinjiangensis--2||s__Asticcacaulis excentricus--1||s__Asticcacaulis excentricus_A--1||s__Asticcacaulis sp000495795--1||s__Asticcacaulis sp003053985--1||s__Asticcacaulis taihuensis--1||s__Asticcacaulis tiandongensis--1||s__Blastococcus aggregatus--1||s__Blastococcus atacamensis--1||s__Blastococcus colisei--1||s__Blastococcus litoris--2||s__Blastococcus saxobsidens_A--1||s__Blastococcus saxobsidens_B--2||s__Blastococcus sp000702465--1||s__Blastococcus sp003319095--1||s__Blastococcus sp003319105--1||s__Blastococcus sp003319175--2||s__Blastococcus sp003319185--2||s__Blastococcus sp004570345--1||s__Blastococcus sp004570385--1||s__Blastococcus sp004570875--1||s__Blastococcus sp004571075--3||s__Blastococcus sp005222955--1||s__Blastococcus sp016612865--1||s__Blastococcus sp900102115--2||s__Blastococcus sp900102425--2||s__Blastococcus sp900109665--1||s__Blastococcus sp900188025--1||s__Blastococcus sp900230285--1||s__Blastococcus xanthinilyticus--2||s__CAJCIS01 sp015654825--1||s__Catenuloplanes japonicus--1||s__Cellulomonas marina--1||s__Cryptosporangium arvum--1||s__Cryptosporangium phraense--1||s__DRQF01 sp011369445--1||s__Dactylosporangium aurantiacum--1||s__Geodermatophilus amargosae--2||s__Geodermatophilus aquaeductus--2||s__Geodermatophilus bullaregiensis--1||s__Geodermatophilus dictyosporus--2||s__Geodermatophilus endophyticus--1||s__Geodermatophilus nigrescens--2||s__Geodermatophilus normandii--1||s__Geodermatophilus obscurus--1||s__Geodermatophilus obscurus_A--1||s__Geodermatophilus obscurus_B--2||s__Geodermatophilus pulveris--1||s__Geodermatophilus ruber--1||s__Geodermatophilus sabuli--1||s__Geodermatophilus sabuli_A--1||s__Geodermatophilus saharensis--1||s__Geodermatophilus siccatus--1||s__Geodermatophilus sp000701365--1||s__Geodermatophilus sp003319115--1||s__Geodermatophilus sp003319125--3||s__Geodermatophilus sp004571065--1||s__Geodermatophilus sp008124535--1||s__Geodermatophilus telluris--1||s__Geodermatophilus tzadiensis--2||s__Gynuella sunshinyii--1||s__Insolitispirillum peregrinum--1||s__JAADDX01 sp013153685--1||s__JABLXB01 sp013178305--1||s__JADJPO01 sp016713225--1||s__JADJTI01 sp016711265--1||s__Jatrophihabitans endophyticus--1||s__Kineococcus aurantiacus--1||s__Kineococcus rhizosphaerae--1||s__Kineococcus rubinsiae--1||s__Kineococcus vitellinus--1||s__Kineosporia aurantiaca--1||s__Kineosporia sp018499875--1||s__Klenkia brasiliensis--1||s__Klenkia marina--1||s__Klenkia soli--2||s__Klenkia sp001424455--1||s__Klenkia sp001424485--1||s__Klenkia taihuensis--1||s__Methylogaea sp004299145--1||s__Modestobacter altitudinis--1||s__Modestobacter caceresii--1||s__Modestobacter excelsi--1||s__Modestobacter marinus--2||s__Modestobacter marinus_A--2||s__Modestobacter muralis--1||s__Modestobacter roseus--2||s__Modestobacter sp000620205--1||s__Modestobacter sp019112525--2||s__Modestobacter sp900107175--2||s__Modestobacter versicolor--2||s__Motilibacter peucedani--2||s__Motilibacter rhizosphaerae--1||s__Motilibacter_A aurantiacus--2||s__Motilibacter_A deserti--2||s__Pannonibacter carbonis--1||s__Planobispora longispora--1||s__Planobispora rosea--1||s__Planobispora siamensis--2||s__Planobispora takensis--2||s__Planomonospora parontospora--1||s__Planomonospora_A sp015711605--1||s__Planomonospora_A venezuelensis--1||s__Planosporangium mesophilum--1||s__Planosporangium thailandense--1||s__Polymorphum gilvum--1||s__Pseudokineococcus marinus--1||s__Pseudovibrio brasiliensis--1||s__Pseudovibrio denitrificans--1||s__Pseudovibrio sp900104145--1||s__Quadrisphaera sp006335115--1||s__Quadrisphaera sp008041935--1||s__Quadrisphaera sp014270065--1||s__Quadrisphaera sp015390235--1||s__RUG11977 sp016281275--1||s__RUG11977 sp016285135--1||s__RUG11977 sp017427685--1||s__Roseibium aggregatum--1||s__Roseibium aggregatum_A--1||s__Roseibium aggregatum_B--1||s__Roseibium sp002237595--1||s__Roseibium sp008107695--1||s__Roseibium sp008107755--1||s__SLNR01 sp007132905--1||s__Spirilliplanes yamanashiensis--1||s__Spirillospora albida--1||s__UBA11136 sp016776635--1||s__UBA11346 sp017302815--1||s__UBA1398 sp014730065--1||s__UBA3465 sp002729885--1||s__Vallicoccus soli--1||s__Virgisporangium aurantiacum--1||s__WFUO01 sp015484945--1||s__WGGQ01 sp009296285--1:heptad_counter=MCP-24H--28||MCP-28H--1||MCP-38H--630||MCP-40H--2||MCP-42H--17||MCP-44H--35||MCP-52H--2||MCP-58H--7:lbd_counter=GAF--1||GAF_2--3:lca_tree=d__Bacteria:length_avg=108.37442922374429:length_max=156.0:length_min=24.0:length_std=22.7010181240835:length_sum=23734.0:mismatch_avg=12.310502283105023:mismatch_max=63.0:mismatch_min=0.0:mismatch_std=13.294974880984316:mismatch_sum=2696.0:name=N944579:qcovhsp_avg=99.14155251141553:qcovhsp_max=100.0:qcovhsp_min=95.0:qcovhsp_std=1.4185401983194736:qcovhsp_sum=21712.0:qend_avg=108.65296803652969:qend_max=161.0:qend_min=24.0:qend_std=22.816542523134018:qend_sum=23795.0:qstart_avg=1.36986301369863:qstart_max=7.0:qstart_min=1.0:qstart_std=1.029476342992738:qstart_sum=300.0:ref_name_counter=GB_GCA_000620205.1_protein.faa_JHVP01000003.1_287@PF00015_full_PFAM.526.685--2||GB_GCA_000702465.1_protein.faa_JNII01000008.1_396@PF00015_full_PFAM.357.511--10||GB_GCA_000719025.1_protein.faa_JODP01000006.1_537@PF00015_full_PFAM.331.501--1||GB_GCA_016720685.1_protein.faa_JADKKC010000064.1_15@PF00015_full_PFAM.223.262--1||GB_GCA_900102115.1_protein.faa_FNAW01000003.1_476@PF00015_full_PFAM.533.699--1||GB_GCA_903865895.1_protein.faa_CAIPLM010000021.1_2@PF00015_full_PFAM.580.763--1||RS_GCF_000025345.1_protein.faa_NC_013757.1_3389@PF00015_full_PFAM.354.509--2||RS_GCF_000284015.1_protein.faa_NC_016943.1_1919@PF00015_full_PFAM.530.596--4||RS_GCF_000284295.1_protein.faa_NC_017093.1_1743@PF00015_full_PFAM.357.512--1||RS_GCF_000379645.1_protein.faa_NZ_KB903328.1_297@PF00015_full_PFAM.344.500--8||RS_GCF_000494755.1_protein.faa_NC_022657.1_6395@PF00015_full_PFAM.357.516--4||RS_GCF_000503895.1_protein.faa_NC_022997.1_2321@PF00015_full_PFAM.144.318--1||RS_GCF_000701365.1_protein.faa_NZ_JNIK01000021.1_157@PF00015_full_PFAM.351.510--5||RS_GCF_000716715.1_protein.faa_NZ_JNYJ01000025.1_88@PF00015_full_PFAM.353.508--1||RS_GCF_000717135.1_protein.faa_NZ_JNXY01000009.1_340@PF00015_full_PFAM.355.507--1||RS_GCF_000761485.1_protein.faa_NZ_JPMX01000024.1_44@PF00015_full_PFAM.358.513--7||RS_GCF_001424485.1_protein.faa_NZ_LMQC01000020.1_432@PF00015_full_PFAM.355.509--1||RS_GCF_002204795.1_protein.faa_NZ_NIXO01000018.1_81@PF00015_full_PFAM.72.110--1||RS_GCF_002938425.1_protein.faa_NZ_POQU01000018.1_32@PF00015_full_PFAM.528.694--3||RS_GCF_003001815.1_protein.faa_NZ_PVMZ01000009.1_42@PF00015_full_PFAM.353.502--1||RS_GCF_003002055.1_protein.faa_NZ_PVZF01000003.1_367@PF00015_full_PFAM.361.508--2||RS_GCF_003259845.1_protein.faa_NZ_QLMJ01000007.1_99@PF00015_full_PFAM.362.512--2||RS_GCF_003319105.1_protein.faa_NZ_QOHH01000021.1_7@PF00015_full_PFAM.358.506--27||RS_GCF_003319115.1_protein.faa_NZ_QOHF01000003.1_182@PF00015_full_PFAM.352.507--3||RS_GCF_003319175.1_protein.faa_NZ_QOHK01000006.1_159@PF00015_full_PFAM.434.600--2||RS_GCF_003319175.1_protein.faa_NZ_QOHK01000006.1_92@PF00015_full_PFAM.353.509--1||RS_GCF_003319185.1_protein.faa_NZ_QOHJ01000006.1_134@PF00015_full_PFAM.527.695--1||RS_GCF_003634695.1_protein.faa_NZ_RBWV01000009.1_33@PF00015_full_PFAM.353.506--1||RS_GCF_003751945.1_protein.faa_NZ_RJKL01000001.1_1666@PF00015_full_PFAM.333.511--5||RS_GCF_003751945.1_protein.faa_NZ_RJKL01000001.1_6007@PF00015_full_PFAM.360.510--3||RS_GCF_003999975.1_protein.faa_NZ_RJAC01000004.1_14@PF00015_full_PFAM.349.500--1||RS_GCF_004001265.1_protein.faa_NZ_AP019371.1_3874@PF00015_full_PFAM.354.511--1||RS_GCF_004362215.1_protein.faa_NZ_SNWR01000002.1_833@PF00015_full_PFAM.347.499--1||RS_GCF_004570385.1_protein.faa_NZ_SPQL01000001.1_17@PF00015_full_PFAM.530.702--2||RS_GCF_004923295.1_protein.faa_NZ_CP039637.1_440@PF00015_full_PFAM.474.653--1||RS_GCF_005222955.1_protein.faa_NZ_LWUA01000146.1_10@PF00015_full_PFAM.354.509--3||RS_GCF_006912135.1_protein.faa_NZ_VIRS01000040.1_44@PF00015_full_PFAM.348.509--1||RS_GCF_007994135.1_protein.faa_NZ_VLKF01000001.1_770@PF00015_full_PFAM.341.496--3||RS_GCF_008124535.1_protein.faa_NZ_VNHI01000001.1_1585@PF00015_full_PFAM.344.523--1||RS_GCF_008124835.1_protein.faa_NZ_VNHW01000004.1_161@PF00015_full_PFAM.353.509--3||RS_GCF_008124835.1_protein.faa_NZ_VNHW01000004.1_69@PF00015_full_PFAM.534.698--4||RS_GCF_010686765.1_protein.faa_NZ_JAAGWF010000029.1_8@PF00015_full_PFAM.355.509--4||RS_GCF_011250635.1_protein.faa_NZ_JAANNP010000001.1_23@PF00015_full_PFAM.351.505--6||RS_GCF_011250635.1_protein.faa_NZ_JAANNP010000002.1_54@PF00015_full_PFAM.352.509--1||RS_GCF_011250645.1_protein.faa_NZ_JAANNO010000005.1_81@PF00015_full_PFAM.350.513--3||RS_GCF_011758655.1_protein.faa_NZ_JAAMPA010000002.1_973@PF00015_full_PFAM.358.516--3||RS_GCF_012933445.1_protein.faa_NZ_JABBNC010000030.1_99@PF00015_full_PFAM.345.499--1||RS_GCF_013409345.1_protein.faa_NZ_JACCBB010000001.1_2584@PF00015_full_PFAM.364.509--4||RS_GCF_014195485.1_protein.faa_NZ_JACIBU010000001.1_1474@PF00015_full_PFAM.351.513--3||RS_GCF_014204895.1_protein.faa_NZ_JACHMF010000001.1_1588@PF00015_full_PFAM.358.500--1||RS_GCF_014205335.1_protein.faa_NZ_JACHNH010000001.1_4533@PF00015_full_PFAM.326.517--3||RS_GCF_014648355.1_protein.faa_NZ_BMQY01000002.1_344@PF00015_full_PFAM.330.505--4||RS_GCF_015704865.1_protein.faa_NZ_JADQTO010000003.1_329@PF00015_full_PFAM.321.514--1||RS_GCF_016464385.1_protein.faa_NZ_JADMLH010000009.1_257@PF00015_full_PFAM.361.511--2||RS_GCF_016612865.1_protein.faa_NZ_JAENZZ010000003.1_22@PF00015_full_PFAM.136.291--9||RS_GCF_016862215.1_protein.faa_NZ_BOMN01000041.1_161@PF00015_full_PFAM.355.511--9||RS_GCF_016862275.1_protein.faa_NZ_BOMQ01000020.1_79@PF00015_full_PFAM.352.509--9||RS_GCF_016862375.1_protein.faa_NZ_BOMV01000066.1_17@PF00015_full_PFAM.342.501--1||RS_GCF_016862375.1_protein.faa_NZ_BOMV01000124.1_24@PF00015_full_PFAM.45.124--1||RS_GCF_016862455.1_protein.faa_NZ_BOMZ01000044.1_97@PF00015_full_PFAM.353.509--2||RS_GCF_016863255.1_protein.faa_NZ_BOON01000050.1_56@PF00015_full_PFAM.367.508--1||RS_GCF_900100255.1_protein.faa_NZ_FMTS01000003.1_314@PF00015_full_PFAM.239.409--1||RS_GCF_900102425.1_protein.faa_NZ_FNBT01000009.1_13@PF00015_full_PFAM.354.510--13||RS_GCF_900103975.1_protein.faa_NZ_FNIR01000006.1_135@PF00015_full_PFAM.377.533--2||RS_GCF_900103975.1_protein.faa_NZ_FNIR01000014.1_62@PF00015_full_PFAM.354.508--1||RS_GCF_900107175.1_protein.faa_NZ_FNOZ01000139.1_2@PF00015_full_PFAM.279.431--2||RS_GCF_900182545.1_protein.faa_NZ_FXTJ01000003.1_283@PF00015_full_PFAM.513.682--1||RS_GCF_900188005.1_protein.faa_NZ_FZNR01000002.1_274@PF00015_full_PFAM.363.502--1||RS_GCF_900188205.1_protein.faa_NZ_FZOH01000002.1_424@PF00015_full_PFAM.358.515--1||RS_GCF_900215205.1_protein.faa_NZ_OBDY01000007.1_303@PF00015_full_PFAM.344.500--1||RS_GCF_900215205.1_protein.faa_NZ_OBDY01000027.1_142@PF00015_full_PFAM.333.412--1||RS_GCF_900231165.1_protein.faa_NZ_LT960614.1_2821@PF00015_full_PFAM.367.544--1||RS_GCF_901521055.1_protein.faa_NZ_CABEGA010000029.1_85@PF00015_full_PFAM.360.515--2:scovhsp_avg=70.375799086758:scovhsp_max=90.6:scovhsp_min=50.0:scovhsp_std=11.252461858087127:scovhsp_sum=15412.3:send_avg=133.08219178082192:send_max=177.0:send_min=28.0:send_std=23.828180886260967:send_sum=29145.0:sstart_avg=25.78538812785388:sstart_max=72.0:sstart_min=1.0:sstart_std=13.481709192884624:sstart_sum=5647.0],((((((((((((GB_GCA_017656295.1_protein.faa_JACDOC010000007.1_52@PF00015_full_PFAM.368.600:0.363485,(RS_GCF_003350505.1_protein.faa_NZ_QQAY01000004.1_136@PF00015_full_PFAM.348.534:0.0692052,RS_GCF_003668575.1_protein.faa_NZ_RCVZ01000007.1_176@PF00015_full_PFAM.350.524:0.0958867)0.873:0.0559074[&&NHX:Sample_counter=:Type_counter=:capture_class_counter=:capture_domain_counter=:capture_family_counter=:capture_genus_counter=:capture_order_counter=:capture_phylum_counter=:capture_species_counter=:gtdb_class_counter=:gtdb_domain_counter=:gtdb_family_counter=:gtdb_genus_counter=:gtdb_order_counter=:gtdb_phylum_counter=:gtdb_species_counter=:heptad_counter=:lbd_counter=:name=N944583:ref_name_counter=])0.936:0.112909[&&NHX:Sample_counter=:Type_counter=:capture_class_counter=:capture_domain_counter=:capture_family_counter=:capture_genus_counter=:capture_order_counter=:capture_phylum_counter=:capture_species_counter=:gtdb_class_counter=:gtdb_domain_counter=:gtdb_family_counter=:gtdb_genus_counter=:gtdb_order_counter=:gtdb_phylum_counter=:gtdb_species_counter=:heptad_counter=:lbd_counter=:name=N944584:ref_name_counter=],(RS_GCF_001636425.1_protein.faa_NZ_KV440953.1_668@PF00015_full_PFAM.368.533:0.269095[&&NHX:Type=GTDB:gtdb_class=c__Bacilli:gtdb_domain=d__Bacteria:gtdb_family=f__Bacillaceae_C:gtdb_genus=g__Bacillus_AE:gtdb_order=o__Bacillales_B:gtdb_phylum=p__Firmicutes:gtdb_species=s__Bacillus_AE acidicola:heptad=MCP-44H:species=d__Bacteria_p__Firmicutes_c__Bacilli_o__Bacillales_B_f__Bacillaceae_C_g__Bacillus_AE_s__Bacillus_AE acidicola],(((RS_GCF_002844575.1_protein.faa_NZ_PIQO01000003.1_79@PF00015_full_PFAM.378.589:0.0353139[&&NHX:Type=GTDB:gtdb_class=c__Bacilli:gtdb_domain=d__Bacteria:gtdb_family=f__Bacillaceae_C:gtdb_genus=g__Margalitia:gtdb_order=o__Bacillales_B:gtdb_phylum=p__Firmicutes:gtdb_species=s__Margalitia camelliae:heptad=MCP-44H:species=d__Bacteria_p__Firmicutes_c__Bacilli_o__Bacillales_B_f__Bacillaceae_C_g__Margalitia_s__Margalitia camelliae],(RS_GCF_001420715.1_protein.faa_NZ_LJJC01000004.1_1984@PF00015_full_PFAM.374.525:0.0036746,RS_GCF_018343615.1_protein.faa_NZ_JAGYPI010000001.1_1566@PF00015_full_PFAM.379.535:0.055803)0.797:0.0120975[&&NHX:Sample_counter=:Type_counter=:capture_class_counter=:capture_domain_counter=:capture_family_counter=:capture_genus_counter=:capture_order_counter=:capture_phylum_counter=:capture_species_counter=:gtdb_class_counter=:gtdb_domain_counter=:gtdb_family_counter=:gtdb_genus_counter=:gtdb_order_counter=:gtdb_phylum_counter=:gtdb_species_counter=:heptad_counter=:lbd_counter=:name=N944589:ref_name_counter=])0.989:0.0619361[&&NHX:Sample_counter=:Type_counter=GTDB--1:capture_class_counter=:capture_domain_counter=:capture_family_counter=:capture_genus_counter=:capture_order_counter=:capture_phylum_counter=:capture_species_counter=:gtdb_class_counter=c__Bacilli--1:gtdb_domain_counter=d__Bacteria--1:gtdb_family_counter=f__Bacillaceae_C--1:gtdb_genus_counter=g__Margalitia--1:gtdb_order_counter=o__Bacillales_B--1:gtdb_phylum_counter=p__Firmicutes--1:gtdb_species_counter=s__Margalitia camelliae--1:heptad_counter=MCP-44H--1:lbd_counter=:lca_tree=s__Margalitia camelliae:name=N944590:ref_name_counter=],(RS_GCF_017809215.1_protein.faa_NZ_CP065424.1_2122@PF00015_full_PFAM.394.566:0.0937106,((RS_GCF_016756695.1_protein.faa_NZ_CP066701.1_3651@PF00015_full_PFAM.345.520:0.0220179[&&NHX:Type=GTDB:gtdb_class=c__Bacilli:gtdb_domain=d__Bacteria:gtdb_family=f__Bacillaceae_C:gtdb_genus=g__Heyndrickxia:gtdb_order=o__Bacillales_B:gtdb_phylum=p__Firmicutes:gtdb_species=s__Heyndrickxia sporothermodurans:heptad=MCP-44H:species=d__Bacteria_p__Firmicutes_c__Bacilli_o__Bacillales_B_f__Bacillaceae_C_g__Heyndrickxia_s__Heyndrickxia sporothermodurans],RS_GCF_016772275.1_protein.faa_NZ_CP065425.1_1887@PF00015_full_PFAM.374.541:0.02364[&&NHX:Type=GTDB:gtdb_class=c__Bacilli:gtdb_domain=d__Bacteria:gtdb_family=f__Bacillaceae_C:gtdb_genus=g__Heyndrickxia:gtdb_order=o__Bacillales_B:gtdb_phylum=p__Firmicutes:gtdb_species=s__Heyndrickxia vini:heptad=MCP-44H:species=d__Bacteria_p__Firmicutes_c__Bacilli_o__Bacillales_B_f__Bacillaceae_C_g__Heyndrickxia_s__Heyndrickxia vini])0.985:0.0697205[&&NHX:Sample_counter=:Type_counter=GTDB--2:capture_class_counter=:capture_domain_counter=:capture_family_counter=:capture_genus_counter=:capture_order_counter=:capture_phylum_counter=:capture_species_counter=:evoltype=D:gtdb_class_counter=c__Bacilli--2:gtdb_domain_counter=d__Bacteria--2:gtdb_family_counter=f__Bacillaceae_C--2:gtdb_genus_counter=g__Heyndrickxia--2:gtdb_order_counter=o__Bacillales_B--2:gtdb_phylum_counter=p__Firmicutes--2:gtdb_species_counter=s__Heyndrickxia sporothermodurans--1||s__Heyndrickxia vini--1:heptad_counter=MCP-44H--2:lbd_counter=:lca=d__Bacteria:lca_tree=g__Heyndrickxia:name=N944594:ref_name_counter=],GB_GCA_018333075.1_protein.faa_BORH01000005.1_364@PF00015_full_PFAM.371.595:0.0530711[&&NHX:Type=GTDB:gtdb_class=c__Bacilli:gtdb_domain=d__Bacteria:gtdb_family=f__Bacillaceae_C:gtdb_genus=g__Heyndrickxia:gtdb_order=o__Bacillales_B:gtdb_phylum=p__Firmicutes:gtdb_species=s__Heyndrickxia sporothermodurans_A:heptad=MCP-44H:species=d__Bacteria_p__Firmicutes_c__Bacilli_o__Bacillales_B_f__Bacillaceae_C_g__Heyndrickxia_s__Heyndrickxia sporothermodurans_A])0.936:0.0371027[&&NHX:Sample_counter=:Type_counter=GTDB--3:capture_class_counter=:capture_domain_counter=:capture_family_counter=:capture_genus_counter=:capture_order_counter=:capture_phylum_counter=:capture_species_counter=:evoltype=D:gtdb_class_counter=c__Bacilli--3:gtdb_domain_counter=d__Bacteria--3:gtdb_family_counter=f__Bacillaceae_C--3:gtdb_genus_counter=g__Heyndrickxia--3:gtdb_order_counter=o__Bacillales_B--3:gtdb_phylum_counter=p__Firmicutes--3:gtdb_species_counter=s__Heyndrickxia sporothermodurans--1||s__Heyndrickxia sporothermodurans_A--1||s__Heyndrickxia vini--1:heptad_counter=MCP-44H--3:lbd_counter=:lca=d__Bacteria:lca_tree=g__Heyndrickxia:name=N944596:ref_name_counter=])0.942:0.0340037[&&NHX:Sample_counter=:Type_counter=GTDB--3:capture_class_counter=:capture_domain_counter=:capture_family_counter=:capture_genus_counter=:capture_order_counter=:capture_phylum_counter=:capture_species_counter=:gtdb_class_counter=c__Bacilli--3:gtdb_domain_counter=d__Bacteria--3:gtdb_family_counter=f__Bacillaceae_C--3:gtdb_genus_counter=g__Heyndrickxia--3:gtdb_order_counter=o__Bacillales_B--3:gtdb_phylum_counter=p__Firmicutes--3:gtdb_species_counter=s__Heyndrickxia sporothermodurans--1||s__Heyndrickxia sporothermodurans_A--1||s__Heyndrickxia vini--1:heptad_counter=MCP-44H--3:lbd_counter=:lca_tree=g__Heyndrickxia:name=N944597:ref_name_counter=])0.939:0.0442942[&&NHX:Sample_counter=:Type_counter=GTDB--4:capture_class_counter=:capture_domain_counter=:capture_family_counter=:capture_genus_counter=:capture_order_counter=:capture_phylum_counter=:capture_species_counter=:gtdb_class_counter=c__Bacilli--4:gtdb_domain_counter=d__Bacteria--4:gtdb_family_counter=f__Bacillaceae_C--4:gtdb_genus_counter=g__Heyndrickxia--3||g__Margalitia--1:gtdb_order_counter=o__Bacillales_B--4:gtdb_phylum_counter=p__Firmicutes--4:gtdb_species_counter=s__Heyndrickxia sporothermodurans--1||s__Heyndrickxia sporothermodurans_A--1||s__Heyndrickxia vini--1||s__Margalitia camelliae--1:heptad_counter=MCP-44H--4:lbd_counter=:lca_tree=f__Bacillaceae_C:name=N944598:ref_name_counter=],((RS_GCF_011008565.1_protein.faa_NZ_JAAIWK010000015.1_82@PF00015_full_PFAM.365.521:5e-09[&&NHX:Type=GTDB:gtdb_class=c__Bacilli:gtdb_domain=d__Bacteria:gtdb_family=f__Bacillaceae_C:gtdb_genus=g__Weizmannia:gtdb_order=o__Bacillales_B:gtdb_phylum=p__Firmicutes:gtdb_species=s__Weizmannia ginsengihum:heptad=MCP-44H:species=d__Bacteria_p__Firmicutes_c__Bacilli_o__Bacillales_B_f__Bacillaceae_C_g__Weizmannia_s__Weizmannia ginsengihum],f485b044-c4a8-4be2-bae7-ece4cee9dd20_6@MCPsignal.39.208:0.00517741[&&NHX:Sample=rhiztom3:Type=capture:capture_class=c__Bacilli:capture_domain=d__Bacteria:capture_family=f__Bacillaceae_C:capture_genus=g__Weizmannia:capture_order=o__Bacillales_B:capture_phylum=p__Firmicutes:capture_species=s__Weizmannia ginsengihum:heptad=MCP-44H])1:0.175534[&&NHX:Sample_counter=rhiztom3--1:Type_counter=GTDB--1||capture--1:capture_class_counter=c__Bacilli--1:capture_domain_counter=d__Bacteria--1:capture_family_counter=f__Bacillaceae_C--1:capture_genus_counter=g__Weizmannia--1:capture_order_counter=o__Bacillales_B--1:capture_phylum_counter=p__Firmicutes--1:capture_species_counter=s__Weizmannia ginsengihum--1:gtdb_class_counter=c__Bacilli--1:gtdb_domain_counter=d__Bacteria--1:gtdb_family_counter=f__Bacillaceae_C--1:gtdb_genus_counter=g__Weizmannia--1:gtdb_order_counter=o__Bacillales_B--1:gtdb_phylum_counter=p__Firmicutes--1:gtdb_species_counter=s__Weizmannia ginsengihum--1:heptad_counter=MCP-44H--2:lbd_counter=:lca_tree=s__Weizmannia ginsengihum:name=N944601:ref_name_counter=],(RS_GCF_000374345.1_protein.faa_NZ_KB894030.1_10@PF00015_full_PFAM.375.529:0.0534599,(RS_GCF_008974185.1_protein.faa_NZ_BKZP01000049.1_12@PF00015_full_PFAM.364.583:0.0263995,(RS_GCF_000169195.2_protein.faa_NC_016023.1_3293@PF00015_full_PFAM.369.531:0.00325078,RS_GCF_000290615.1_protein.faa_NZ_ALAS01000205.1_15@PF00015_full_PFAM.365.532:0.014375)0.958:0.0511382[&&NHX:Sample_counter=:Type_counter=:capture_class_counter=:capture_domain_counter=:capture_family_counter=:capture_genus_counter=:capture_order_counter=:capture_phylum_counter=:capture_species_counter=:gtdb_class_counter=:gtdb_domain_counter=:gtdb_family_counter=:gtdb_genus_counter=:gtdb_order_counter=:gtdb_phylum_counter=:gtdb_species_counter=:heptad_counter=:lbd_counter=:name=N944606:ref_name_counter=])0.27:0.0331289[&&NHX:Sample_counter=:Type_counter=:capture_class_counter=:capture_domain_counter=:capture_family_counter=:capture_genus_counter=:capture_order_counter=:capture_phylum_counter=:capture_species_counter=:gtdb_class_counter=:gtdb_domain_counter=:gtdb_family_counter=:gtdb_genus_counter=:gtdb_order_counter=:gtdb_phylum_counter=:gtdb_species_counter=:heptad_counter=:lbd_counter=:name=N944607:ref_name_counter=])0.963:0.0720998[&&NHX:Sample_counter=:Type_counter=:capture_class_counter=:capture_domain_counter=:capture_family_counter=:capture_genus_counter=:capture_order_counter=:capture_phylum_counter=:capture_species_counter=:gtdb_class_counter=:gtdb_domain_counter=:gtdb_family_counter=:gtdb_genus_counter=:gtdb_order_counter=:gtdb_phylum_counter=:gtdb_species_counter=:heptad_counter=:lbd_counter=:name=N944608:ref_name_counter=])0.994:0.118125[&&NHX:Sample_counter=rhiztom3--1:Type_counter=GTDB--1||capture--1:capture_class_counter=c__Bacilli--1:capture_domain_counter=d__Bacteria--1:capture_family_counter=f__Bacillaceae_C--1:capture_genus_counter=g__Weizmannia--1:capture_order_counter=o__Bacillales_B--1:capture_phylum_counter=p__Firmicutes--1:capture_species_counter=s__Weizmannia ginsengihum--1:gtdb_class_counter=c__Bacilli--1:gtdb_domain_counter=d__Bacteria--1:gtdb_family_counter=f__Bacillaceae_C--1:gtdb_genus_counter=g__Weizmannia--1:gtdb_order_counter=o__Bacillales_B--1:gtdb_phylum_counter=p__Firmicutes--1:gtdb_species_counter=s__Weizmannia ginsengihum--1:heptad_counter=MCP-44H--2:lbd_counter=:lca_tree=s__Weizmannia ginsengihum:name=N944609:ref_name_counter=])0.844:0.0470165[&&NHX:Sample_counter=rhiztom3--1:Type_counter=GTDB--5||capture--1:capture_class_counter=c__Bacilli--1:capture_domain_counter=d__Bacteria--1:capture_family_counter=f__Bacillaceae_C--1:capture_genus_counter=g__Weizmannia--1:capture_order_counter=o__Bacillales_B--1:capture_phylum_counter=p__Firmicutes--1:capture_species_counter=s__Weizmannia ginsengihum--1:gtdb_class_counter=c__Bacilli--5:gtdb_domain_counter=d__Bacteria--5:gtdb_family_counter=f__Bacillaceae_C--5:gtdb_genus_counter=g__Heyndrickxia--3||g__Margalitia--1||g__Weizmannia--1:gtdb_order_counter=o__Bacillales_B--5:gtdb_phylum_counter=p__Firmicutes--5:gtdb_species_counter=s__Heyndrickxia sporothermodurans--1||s__Heyndrickxia sporothermodurans_A--1||s__Heyndrickxia vini--1||s__Margalitia camelliae--1||s__Weizmannia ginsengihum--1:heptad_counter=MCP-44H--6:lbd_counter=:lca_tree=f__Bacillaceae_C:name=N944610:ref_name_counter=])0.765:0.0264939[&&NHX:Sample_counter=rhiztom3--1:Type_counter=GTDB--6||capture--1:capture_class_counter=c__Bacilli--1:capture_domain_counter=d__Bacteria--1:capture_family_counter=f__Bacillaceae_C--1:capture_genus_counter=g__Weizmannia--1:capture_order_counter=o__Bacillales_B--1:capture_phylum_counter=p__Firmicutes--1:capture_species_counter=s__Weizmannia ginsengihum--1:gtdb_class_counter=c__Bacilli--6:gtdb_domain_counter=d__Bacteria--6:gtdb_family_counter=f__Bacillaceae_C--6:gtdb_genus_counter=g__Bacillus_AE--1||g__Heyndrickxia--3||g__Margalitia--1||g__Weizmannia--1:gtdb_order_counter=o__Bacillales_B--6:gtdb_phylum_counter=p__Firmicutes--6:gtdb_species_counter=s__Bacillus_AE acidicola--1||s__Heyndrickxia sporothermodurans--1||s__Heyndrickxia sporothermodurans_A--1||s__Heyndrickxia vini--1||s__Margalitia camelliae--1||s__Weizmannia ginsengihum--1:heptad_counter=MCP-44H--7:lbd_counter=:lca_tree=f__Bacillaceae_C:name=N944611:ref_name_counter=])0.198:0.0172878[&&NHX:Sample_counter=rhiztom3--1:Type_counter=GTDB--6||capture--1:capture_class_counter=c__Bacilli--1:capture_domain_counter=d__Bacteria--1:capture_family_counter=f__Bacillaceae_C--1:capture_genus_counter=g__Weizmannia--1:capture_order_counter=o__Bacillales_B--1:capture_phylum_counter=p__Firmicutes--1:capture_species_counter=s__Weizmannia ginsengihum--1:gtdb_class_counter=c__Bacilli--6:gtdb_domain_counter=d__Bacteria--6:gtdb_family_counter=f__Bacillaceae_C--6:gtdb_genus_counter=g__Bacillus_AE--1||g__Heyndrickxia--3||g__Margalitia--1||g__Weizmannia--1:gtdb_order_counter=o__Bacillales_B--6:gtdb_phylum_counter=p__Firmicutes--6:gtdb_species_counter=s__Bacillus_AE acidicola--1||s__Heyndrickxia sporothermodurans--1||s__Heyndrickxia sporothermodurans_A--1||s__Heyndrickxia vini--1||s__Margalitia camelliae--1||s__Weizmannia ginsengihum--1:heptad_counter=MCP-44H--7:lbd_counter=:lca_tree=f__Bacillaceae_C:name=N944612:ref_name_counter=],(RS_GCF_016908495.1_protein.faa_NZ_JAFBDZ010000001.1_758@PF00015_full_PFAM.387.544:0.13518,((((((RS_GCF_001456935.1_protein.faa_NZ_KQ758482.1_782@PF00015_full_PFAM.341.527:0.0121743,RS_GCF_001877785.1_protein.faa_NZ_MINN01000085.1_356@PF00015_full_PFAM.369.527:0.00847095)0.853:0.0141806[&&NHX:Sample_counter=:Type_counter=:capture_class_counter=:capture_domain_counter=:capture_family_counter=:capture_genus_counter=:capture_order_counter=:capture_phylum_counter=:capture_species_counter=:gtdb_class_counter=:gtdb_domain_counter=:gtdb_family_counter=:gtdb_genus_counter=:gtdb_order_counter=:gtdb_phylum_counter=:gtdb_species_counter=:heptad_counter=:lbd_counter=:name=N944616:ref_name_counter=],RS_GCF_903645295.1_protein.faa_NZ_CAHJXM010000003.1_592@PF00015_full_PFAM.375.527:0.0434474)0.851:0.0169439[&&NHX:Sample_counter=:Type_counter=:capture_class_counter=:capture_domain_counter=:capture_family_counter=:capture_genus_counter=:capture_order_counter=:capture_phylum_counter=:capture_species_counter=:gtdb_class_counter=:gtdb_domain_counter=:gtdb_family_counter=:gtdb_genus_counter=:gtdb_order_counter=:gtdb_phylum_counter=:gtdb_species_counter=:heptad_counter=:lbd_counter=:name=N944618:ref_name_counter=],RS_GCF_013179555.1_protein.faa_NZ_JABMCR010000044.1_26@PF00015_full_PFAM.101.259:0.0268354)0.866:0.01937[&&NHX:Sample_counter=:Type_counter=:capture_class_counter=:capture_domain_counter=:capture_family_counter=:capture_genus_counter=:capture_order_counter=:capture_phylum_counter=:capture_species_counter=:gtdb_class_counter=:gtdb_domain_counter=:gtdb_family_counter=:gtdb_genus_counter=:gtdb_order_counter=:gtdb_phylum_counter=:gtdb_species_counter=:heptad_counter=:lbd_counter=:name=N944620:ref_name_counter=],((((((RS_GCF_017303375.1_protein.faa_NZ_JAFKOH010000001.1_138@PF00015_full_PFAM.379.540:0.00921907,((RS_GCF_001591825.1_protein.faa_NZ_BCVQ01000083.1_9@PF00015_full_PFAM.384.538:0,RS_GCF_002563655.1_protein.faa_NZ_PDIY01000001.1_2742@PF00015_full_PFAM.384.538:0):6e-09[&&NHX:Sample_counter=:Type_counter=:capture_class_counter=:capture_domain_counter=:capture_family_counter=:capture_genus_counter=:capture_order_counter=:capture_phylum_counter=:capture_species_counter=:gtdb_class_counter=:gtdb_domain_counter=:gtdb_family_counter=:gtdb_genus_counter=:gtdb_order_counter=:gtdb_phylum_counter=:gtdb_species_counter=:heptad_counter=:lbd_counter=:name=N944624:ref_name_counter=],RS_GCF_001305855.1_protein.faa_NZ_LIXZ01000006.1_301@PF00015_full_PFAM.376.524:0.00759194)0.91:0.00666552[&&NHX:Sample_counter=:Type_counter=:capture_class_counter=:capture_domain_counter=:capture_family_counter=:capture_genus_counter=:capture_order_counter=:capture_phylum_counter=:capture_species_counter=:gtdb_class_counter=:gtdb_domain_counter=:gtdb_family_counter=:gtdb_genus_counter=:gtdb_order_counter=:gtdb_phylum_counter=:gtdb_species_counter=:heptad_counter=:lbd_counter=:name=N944626:ref_name_counter=])0.78:0.00442888[&&NHX:Sample_counter=:Type_counter=:capture_class_counter=:capture_domain_counter=:capture_family_counter=:capture_genus_counter=:capture_order_counter=:capture_phylum_counter=:capture_species_counter=:gtdb_class_counter=:gtdb_domain_counter=:gtdb_family_counter=:gtdb_genus_counter=:gtdb_order_counter=:gtdb_phylum_counter=:gtdb_species_counter=:heptad_counter=:lbd_counter=:name=N944627:ref_name_counter=],RS_GCF_002561455.1_protein.faa_NZ_NTUP01000003.1_139@PF00015_full_PFAM.380.524:0.0206043)0:5e-09[&&NHX:Sample_counter=:Type_counter=:capture_class_counter=:capture_domain_counter=:capture_family_counter=:capture_genus_counter=:capture_order_counter=:capture_phylum_counter=:capture_species_counter=:gtdb_class_counter=:gtdb_domain_counter=:gtdb_family_counter=:gtdb_genus_counter=:gtdb_order_counter=:gtdb_phylum_counter=:gtdb_species_counter=:heptad_counter=:lbd_counter=:name=N944629:ref_name_counter=],RS_GCF_904424705.1_protein.faa_NZ_CAJGBF010000002.1_22@PF00015_full_PFAM.383.540:5e-09)0.767:0.00444476[&&NHX:Sample_counter=:Type_counter=:capture_class_counter=:capture_domain_counter=:capture_family_counter=:capture_genus_counter=:capture_order_counter=:capture_phylum_counter=:capture_species_counter=:gtdb_class_counter=:gtdb_domain_counter=:gtdb_family_counter=:gtdb_genus_counter=:gtdb_order_counter=:gtdb_phylum_counter=:gtdb_species_counter=:heptad_counter=:lbd_counter=:name=N944631:ref_name_counter=],(RS_GCF_005938125.1_protein.faa_NZ_VCQN01000001.1_311@PF00015_full_PFAM.368.524:0.0168094,RS_GCF_011398925.1_protein.faa_NZ_AP022842.1_2568@PF00015_full_PFAM.379.540:0.013101)0.857:0.00875284[&&NHX:Sample_counter=:Type_counter=:capture_class_counter=:capture_domain_counter=:capture_family_counter=:capture_genus_counter=:capture_order_counter=:capture_phylum_counter=:capture_species_counter=:gtdb_class_counter=:gtdb_domain_counter=:gtdb_family_counter=:gtdb_genus_counter=:gtdb_order_counter=:gtdb_phylum_counter=:gtdb_species_counter=:heptad_counter=:lbd_counter=:name=N944634:ref_name_counter=])0.759:0.00436772[&&NHX:Sample_counter=:Type_counter=:capture_class_counter=:capture_domain_counter=:capture_family_counter=:capture_genus_counter=:capture_order_counter=:capture_phylum_counter=:capture_species_counter=:gtdb_class_counter=:gtdb_domain_counter=:gtdb_family_counter=:gtdb_genus_counter=:gtdb_order_counter=:gtdb_phylum_counter=:gtdb_species_counter=:heptad_counter=:lbd_counter=:name=N944635:ref_name_counter=],(RS_GCF_000935355.1_protein.faa_NZ_JXZC01000001.1_140@PF00015_full_PFAM.359.537:0.0204579[&&NHX:Type=GTDB:gtdb_class=c__Bacilli:gtdb_domain=d__Bacteria:gtdb_family=f__Bacillaceae_B:gtdb_genus=g__Rossellomorea:gtdb_order=o__Bacillales_B:gtdb_phylum=p__Firmicutes:gtdb_species=s__Rossellomorea aquimaris_B:heptad=MCP-44H:species=d__Bacteria_p__Firmicutes_c__Bacilli_o__Bacillales_B_f__Bacillaceae_B_g__Rossellomorea_s__Rossellomorea aquimaris_B],((RS_GCF_003315075.1_protein.faa_NZ_QNRJ01000017.1_14@PF00015_full_PFAM.380.544:0.00900846,(RS_GCF_008180865.1_protein.faa_NZ_VTEX01000001.1_1369@PF00015_full_PFAM.386.543:5e-09,RS_GCF_008364765.1_protein.faa_NZ_VTUY01000007.1_166@PF00015_full_PFAM.381.588:0.00358861)0.765:0.00361754[&&NHX:Sample_counter=:Type_counter=:capture_class_counter=:capture_domain_counter=:capture_family_counter=:capture_genus_counter=:capture_order_counter=:capture_phylum_counter=:capture_species_counter=:gtdb_class_counter=:gtdb_domain_counter=:gtdb_family_counter=:gtdb_genus_counter=:gtdb_order_counter=:gtdb_phylum_counter=:gtdb_species_counter=:heptad_counter=:lbd_counter=:name=N944640:ref_name_counter=])0.956:0.0116212[&&NHX:Sample_counter=:Type_counter=:capture_class_counter=:capture_domain_counter=:capture_family_counter=:capture_genus_counter=:capture_order_counter=:capture_phylum_counter=:capture_species_counter=:gtdb_class_counter=:gtdb_domain_counter=:gtdb_family_counter=:gtdb_genus_counter=:gtdb_order_counter=:gtdb_phylum_counter=:gtdb_species_counter=:heptad_counter=:lbd_counter=:name=N944641:ref_name_counter=],RS_GCF_012911895.1_protein.faa_NZ_JAAXCV010000030.1_361@PF00015_full_PFAM.378.543:0.0173606)0:5e-09[&&NHX:Sample_counter=:Type_counter=:capture_class_counter=:capture_domain_counter=:capture_family_counter=:capture_genus_counter=:capture_order_counter=:capture_phylum_counter=:capture_species_counter=:gtdb_class_counter=:gtdb_domain_counter=:gtdb_family_counter=:gtdb_genus_counter=:gtdb_order_counter=:gtdb_phylum_counter=:gtdb_species_counter=:heptad_counter=:lbd_counter=:name=N944643:ref_name_counter=])0.871:0.00850448[&&NHX:Sample_counter=:Type_counter=GTDB--1:capture_class_counter=:capture_domain_counter=:capture_family_counter=:capture_genus_counter=:capture_order_counter=:capture_phylum_counter=:capture_species_counter=:gtdb_class_counter=c__Bacilli--1:gtdb_domain_counter=d__Bacteria--1:gtdb_family_counter=f__Bacillaceae_B--1:gtdb_genus_counter=g__Rossellomorea--1:gtdb_order_counter=o__Bacillales_B--1:gtdb_phylum_counter=p__Firmicutes--1:gtdb_species_counter=s__Rossellomorea aquimaris_B--1:heptad_counter=MCP-44H--1:lbd_counter=:lca_tree=s__Rossellomorea aquimaris_B:name=N944644:ref_name_counter=])0.993:0.0353864[&&NHX:Sample_counter=:Type_counter=GTDB--1:capture_class_counter=:capture_domain_counter=:capture_family_counter=:capture_genus_counter=:capture_order_counter=:capture_phylum_counter=:capture_species_counter=:gtdb_class_counter=c__Bacilli--1:gtdb_domain_counter=d__Bacteria--1:gtdb_family_counter=f__Bacillaceae_B--1:gtdb_genus_counter=g__Rossellomorea--1:gtdb_order_counter=o__Bacillales_B--1:gtdb_phylum_counter=p__Firmicutes--1:gtdb_species_counter=s__Rossellomorea aquimaris_B--1:heptad_counter=MCP-44H--1:lbd_counter=:lca_tree=s__Rossellomorea aquimaris_B:name=N944645:ref_name_counter=],RS_GCF_001648555.1_protein.faa_NZ_LQXM01000020.1_118@PF00015_full_PFAM.382.527:5e-09)0.431:0.0104367[&&NHX:Sample_counter=:Type_counter=GTDB--1:capture_class_counter=:capture_domain_counter=:capture_family_counter=:capture_genus_counter=:capture_order_counter=:capture_phylum_counter=:capture_species_counter=:gtdb_class_counter=c__Bacilli--1:gtdb_domain_counter=d__Bacteria--1:gtdb_family_counter=f__Bacillaceae_B--1:gtdb_genus_counter=g__Rossellomorea--1:gtdb_order_counter=o__Bacillales_B--1:gtdb_phylum_counter=p__Firmicutes--1:gtdb_species_counter=s__Rossellomorea aquimaris_B--1:heptad_counter=MCP-44H--1:lbd_counter=:lca_tree=s__Rossellomorea aquimaris_B:name=N944647:ref_name_counter=])0.463:0.0111051[&&NHX:Sample_counter=:Type_counter=GTDB--1:capture_class_counter=:capture_domain_counter=:capture_family_counter=:capture_genus_counter=:capture_order_counter=:capture_phylum_counter=:capture_species_counter=:gtdb_class_counter=c__Bacilli--1:gtdb_domain_counter=d__Bacteria--1:gtdb_family_counter=f__Bacillaceae_B--1:gtdb_genus_counter=g__Rossellomorea--1:gtdb_order_counter=o__Bacillales_B--1:gtdb_phylum_counter=p__Firmicutes--1:gtdb_species_counter=s__Rossellomorea aquimaris_B--1:heptad_counter=MCP-44H--1:lbd_counter=:lca_tree=s__Rossellomorea aquimaris_B:name=N944648:ref_name_counter=],((fb186a6a-2fbf-4052-842a-448717aae24f_1@MCPsignal.50.217:5e-09[&&NHX:Sample=rhiztom1:Type=capture:besthit=83.2:bitscore=248.0:capture_class=c__Clostridia:capture_domain=d__Bacteria:capture_family=f__Clostridiaceae:capture_genus=g__Clostridium:capture_order=o__Clostridiales:capture_phylum=p__Firmicutes_A:capture_species=s__Clostridium sp007115085:evalue=1.71e-84:gapopen=0.0:heptad=MCP-44H:length=167.0:mismatch=28.0:qcovhsp=100.0:qend=167.0:qstart=1.0:ref_name=RS_GCF_008364765.1_protein.faa_NZ_VTUY01000007.1_166@PF00015_full_PFAM.381.588:scovhsp=80.7:send=169.0:sstart=3.0],(d7940862-e3e9-57cd-ad2d-cbeb5ac574dd_2@MCPsignal.50.141:5e-09[&&NHX:Sample=rhiztom1:Type=capture:besthit=91.0:bitscore=144.0:capture_class=c__Clostridia:capture_domain=d__Bacteria:capture_family=f__Clostridiaceae:capture_genus=g__Clostridium:capture_order=o__Clostridiales:capture_phylum=p__Firmicutes_A:capture_species=s__Clostridium sp007115085:evalue=1.33e-45:gapopen=0.0:heptad=MCP-44H:length=89.0:mismatch=8.0:qcovhsp=97.8:qend=89.0:qstart=1.0:ref_name=RS_GCF_001648555.1_protein.faa_NZ_LQXM01000020.1_118@PF00015_full_PFAM.382.527:scovhsp=61.4:send=91.0:sstart=3.0],2a4635d0-2364-468b-9385-759bed50b6db_6@MCPsignal.159.271:0.319636[&&NHX:Sample=rhiztom1:Type=capture:capture_class=c__Gammaproteobacteria:capture_domain=d__Bacteria:capture_family=f__Succinivibrionaceae:capture_genus=g__Anaerobiospirillum:capture_order=o__Enterobacterales:capture_phylum=p__Proteobacteria:capture_species=s__Anaerobiospirillum pullistercoris:heptad=MCP-44H])0.023:0.0315492[&&NHX:Sample_counter=rhiztom1--2:Type_counter=capture--2:besthit_avg=91.0:besthit_max=91.0:besthit_min=91.0:besthit_std=0:besthit_sum=91.0:bitscore_avg=144.0:bitscore_max=144.0:bitscore_min=144.0:bitscore_std=0:bitscore_sum=144.0:capture_class_counter=c__Clostridia--1||c__Gammaproteobacteria--1:capture_domain_counter=d__Bacteria--2:capture_family_counter=f__Clostridiaceae--1||f__Succinivibrionaceae--1:capture_genus_counter=g__Anaerobiospirillum--1||g__Clostridium--1:capture_order_counter=o__Clostridiales--1||o__Enterobacterales--1:capture_phylum_counter=p__Firmicutes_A--1||p__Proteobacteria--1:capture_species_counter=s__Anaerobiospirillum pullistercoris--1||s__Clostridium sp007115085--1:evalue_avg=1.33e-45:evalue_max=1.33e-45:evalue_min=1.33e-45:evalue_std=0:evalue_sum=1.33e-45:gapopen_avg=0.0:gapopen_max=0.0:gapopen_min=0.0:gapopen_std=0:gapopen_sum=0.0:gtdb_class_counter=:gtdb_domain_counter=:gtdb_family_counter=:gtdb_genus_counter=:gtdb_order_counter=:gtdb_phylum_counter=:gtdb_species_counter=:heptad_counter=MCP-44H--2:lbd_counter=:length_avg=89.0:length_max=89.0:length_min=89.0:length_std=0:length_sum=89.0:mismatch_avg=8.0:mismatch_max=8.0:mismatch_min=8.0:mismatch_std=0:mismatch_sum=8.0:name=N944652:qcovhsp_avg=97.8:qcovhsp_max=97.8:qcovhsp_min=97.8:qcovhsp_std=0:qcovhsp_sum=97.8:qend_avg=89.0:qend_max=89.0:qend_min=89.0:qend_std=0:qend_sum=89.0:qstart_avg=1.0:qstart_max=1.0:qstart_min=1.0:qstart_std=0:qstart_sum=1.0:ref_name_counter=RS_GCF_001648555.1_protein.faa_NZ_LQXM01000020.1_118@PF00015_full_PFAM.382.527--1:scovhsp_avg=61.4:scovhsp_max=61.4:scovhsp_min=61.4:scovhsp_std=0:scovhsp_sum=61.4:send_avg=91.0:send_max=91.0:send_min=91.0:send_std=0:send_sum=91.0:sstart_avg=3.0:sstart_max=3.0:sstart_min=3.0:sstart_std=0:sstart_sum=3.0])0.949:0.0707576[&&NHX:Sample_counter=rhiztom1--3:Type_counter=capture--3:besthit_avg=87.1:besthit_max=91.0:besthit_min=83.2:besthit_std=5.515432893255069:besthit_sum=174.2:bitscore_avg=196.0:bitscore_max=248.0:bitscore_min=144.0:bitscore_std=73.53910524340094:bitscore_sum=392.0:capture_class_counter=c__Clostridia--2||c__Gammaproteobacteria--1:capture_domain_counter=d__Bacteria--3:capture_family_counter=f__Clostridiaceae--2||f__Succinivibrionaceae--1:capture_genus_counter=g__Anaerobiospirillum--1||g__Clostridium--2:capture_order_counter=o__Clostridiales--2||o__Enterobacterales--1:capture_phylum_counter=p__Firmicutes_A--2||p__Proteobacteria--1:capture_species_counter=s__Anaerobiospirillum pullistercoris--1||s__Clostridium sp007115085--2:evalue_avg=6.65e-46:evalue_max=1.33e-45:evalue_min=1.71e-84:evalue_std=9.404520189781082e-46:evalue_sum=1.33e-45:gapopen_avg=0.0:gapopen_max=0.0:gapopen_min=0.0:gapopen_std=0.0:gapopen_sum=0.0:gtdb_class_counter=:gtdb_domain_counter=:gtdb_family_counter=:gtdb_genus_counter=:gtdb_order_counter=:gtdb_phylum_counter=:gtdb_species_counter=:heptad_counter=MCP-44H--3:lbd_counter=:length_avg=128.0:length_max=167.0:length_min=89.0:length_std=55.154328932550705:length_sum=256.0:mismatch_avg=18.0:mismatch_max=28.0:mismatch_min=8.0:mismatch_std=14.142135623730951:mismatch_sum=36.0:name=N944653:qcovhsp_avg=98.9:qcovhsp_max=100.0:qcovhsp_min=97.8:qcovhsp_std=1.5556349186104066:qcovhsp_sum=197.8:qend_avg=128.0:qend_max=167.0:qend_min=89.0:qend_std=55.154328932550705:qend_sum=256.0:qstart_avg=1.0:qstart_max=1.0:qstart_min=1.0:qstart_std=0.0:qstart_sum=2.0:ref_name_counter=RS_GCF_001648555.1_protein.faa_NZ_LQXM01000020.1_118@PF00015_full_PFAM.382.527--1||RS_GCF_008364765.1_protein.faa_NZ_VTUY01000007.1_166@PF00015_full_PFAM.381.588--1:scovhsp_avg=71.05:scovhsp_max=80.7:scovhsp_min=61.4:scovhsp_std=13.64716087690037:scovhsp_sum=142.1:send_avg=130.0:send_max=169.0:send_min=91.0:send_std=55.154328932550705:send_sum=260.0:sstart_avg=3.0:sstart_max=3.0:sstart_min=3.0:sstart_std=0.0:sstart_sum=6.0],(RS_GCF_003667865.1_protein.faa_NZ_CP033051.1_3812@PF00015_full_PFAM.352.533:0.116106,(RS_GCF_902829255.1_protein.faa_NZ_CADEPK010000037.1_2@PF00015_full_PFAM.377.517:0.0867228,((RS_GCF_017497975.1_protein.faa_NZ_JAGDEL010000008.1_106@PF00015_full_PFAM.372.527:0.0168029[&&NHX:Type=GTDB:gtdb_class=c__Bacilli:gtdb_domain=d__Bacteria:gtdb_family=f__Bacillaceae:gtdb_genus=g__Metabacillus:gtdb_order=o__Bacillales:gtdb_phylum=p__Firmicutes:gtdb_species=s__Metabacillus sp017497975:heptad=MCP-44H:species=d__Bacteria_p__Firmicutes_c__Bacilli_o__Bacillales_f__Bacillaceae_g__Metabacillus_s__Metabacillus sp017497975],(9a1b460e-b382-423f-9b93-99ee13f4ac51_4@MCPsignal.31.199:0.00503738[&&NHX:Sample=rhizpot2:Type=capture:capture_class=c__Campylobacteria:capture_domain=d__Bacteria:capture_family=f__Arcobacteraceae:capture_genus=g__Poseidonibacter:capture_order=o__Campylobacterales:capture_phylum=p__Campylobacterota:capture_species=s__Poseidonibacter parvus:heptad=MCP-44H],504a17f7-1992-582c-9b86-f49c2a6d0c37_4@MCPsignal.22.149:0.0709229[&&NHX:Sample=rhizpot3:Type=capture:capture_class=c__Clostridia:capture_domain=d__Bacteria:capture_family=f__Anaerovoracaceae:capture_genus=g__BX12:capture_order=o__Peptostreptococcales:capture_phylum=p__Firmicutes_A:capture_species=s__BX12 sp910575405:heptad=MCP-44H])0.639:0.0024584[&&NHX:Sample_counter=rhizpot2--1||rhizpot3--1:Type_counter=capture--2:capture_class_counter=c__Campylobacteria--1||c__Clostridia--1:capture_domain_counter=d__Bacteria--2:capture_family_counter=f__Anaerovoracaceae--1||f__Arcobacteraceae--1:capture_genus_counter=g__BX12--1||g__Poseidonibacter--1:capture_order_counter=o__Campylobacterales--1||o__Peptostreptococcales--1:capture_phylum_counter=p__Campylobacterota--1||p__Firmicutes_A--1:capture_species_counter=s__BX12 sp910575405--1||s__Poseidonibacter parvus--1:gtdb_class_counter=:gtdb_domain_counter=:gtdb_family_counter=:gtdb_genus_counter=:gtdb_order_counter=:gtdb_phylum_counter=:gtdb_species_counter=:heptad_counter=MCP-44H--2:lbd_counter=:name=N944659:ref_name_counter=])0.92:0.0518227[&&NHX:Sample_counter=rhizpot2--1||rhizpot3--1:Type_counter=GTDB--1||capture--2:capture_class_counter=c__Campylobacteria--1||c__Clostridia--1:capture_domain_counter=d__Bacteria--2:capture_family_counter=f__Anaerovoracaceae--1||f__Arcobacteraceae--1:capture_genus_counter=g__BX12--1||g__Poseidonibacter--1:capture_order_counter=o__Campylobacterales--1||o__Peptostreptococcales--1:capture_phylum_counter=p__Campylobacterota--1||p__Firmicutes_A--1:capture_species_counter=s__BX12 sp910575405--1||s__Poseidonibacter parvus--1:gtdb_class_counter=c__Bacilli--1:gtdb_domain_counter=d__Bacteria--1:gtdb_family_counter=f__Bacillaceae--1:gtdb_genus_counter=g__Metabacillus--1:gtdb_order_counter=o__Bacillales--1:gtdb_phylum_counter=p__Firmicutes--1:gtdb_species_counter=s__Metabacillus sp017497975--1:heptad_counter=MCP-44H--3:lbd_counter=:lca_tree=s__Metabacillus sp017497975:name=N944660:ref_name_counter=],(RS_GCF_007994985.1_protein.faa_NZ_VOQF01000006.1_153@PF00015_full_PFAM.364.532:0.00429303[&&NHX:Type=GTDB:gtdb_class=c__Bacilli:gtdb_domain=d__Bacteria:gtdb_family=f__Bacillaceae:gtdb_genus=g__Metabacillus:gtdb_order=o__Bacillales:gtdb_phylum=p__Firmicutes:gtdb_species=s__Metabacillus litoralis:heptad=MCP-44H:species=d__Bacteria_p__Firmicutes_c__Bacilli_o__Bacillales_f__Bacillaceae_g__Metabacillus_s__Metabacillus litoralis],RS_GCF_016908395.1_protein.faa_NZ_JAFBDU010000002.1_192@PF00015_full_PFAM.366.533:5e-09[&&NHX:Type=GTDB:gtdb_class=c__Bacilli:gtdb_domain=d__Bacteria:gtdb_family=f__Bacillaceae:gtdb_genus=g__Metabacillus:gtdb_order=o__Bacillales:gtdb_phylum=p__Firmicutes:gtdb_species=s__Metabacillus crassostreae:heptad=MCP-44H:species=d__Bacteria_p__Firmicutes_c__Bacilli_o__Bacillales_f__Bacillaceae_g__Metabacillus_s__Metabacillus crassostreae])0.988:0.094991[&&NHX:Sample_counter=:Type_counter=GTDB--2:capture_class_counter=:capture_domain_counter=:capture_family_counter=:capture_genus_counter=:capture_order_counter=:capture_phylum_counter=:capture_species_counter=:evoltype=D:gtdb_class_counter=c__Bacilli--2:gtdb_domain_counter=d__Bacteria--2:gtdb_family_counter=f__Bacillaceae--2:gtdb_genus_counter=g__Metabacillus--2:gtdb_order_counter=o__Bacillales--2:gtdb_phylum_counter=p__Firmicutes--2:gtdb_species_counter=s__Metabacillus crassostreae--1||s__Metabacillus litoralis--1:heptad_counter=MCP-44H--2:lbd_counter=:lca=d__Bacteria:lca_tree=g__Metabacillus:name=N944663:ref_name_counter=])0.987:0.0975874[&&NHX:Sample_counter=rhizpot2--1||rhizpot3--1:Type_counter=GTDB--3||capture--2:capture_class_counter=c__Campylobacteria--1||c__Clostridia--1:capture_domain_counter=d__Bacteria--2:capture_family_counter=f__Anaerovoracaceae--1||f__Arcobacteraceae--1:capture_genus_counter=g__BX12--1||g__Poseidonibacter--1:capture_order_counter=o__Campylobacterales--1||o__Peptostreptococcales--1:capture_phylum_counter=p__Campylobacterota--1||p__Firmicutes_A--1:capture_species_counter=s__BX12 sp910575405--1||s__Poseidonibacter parvus--1:gtdb_class_counter=c__Bacilli--3:gtdb_domain_counter=d__Bacteria--3:gtdb_family_counter=f__Bacillaceae--3:gtdb_genus_counter=g__Metabacillus--3:gtdb_order_counter=o__Bacillales--3:gtdb_phylum_counter=p__Firmicutes--3:gtdb_species_counter=s__Metabacillus crassostreae--1||s__Metabacillus litoralis--1||s__Metabacillus sp017497975--1:heptad_counter=MCP-44H--5:lbd_counter=:lca_tree=g__Metabacillus:name=N944664:ref_name_counter=])0.466:0.0425428[&&NHX:Sample_counter=rhizpot2--1||rhizpot3--1:Type_counter=GTDB--3||capture--2:capture_class_counter=c__Campylobacteria--1||c__Clostridia--1:capture_domain_counter=d__Bacteria--2:capture_family_counter=f__Anaerovoracaceae--1||f__Arcobacteraceae--1:capture_genus_counter=g__BX12--1||g__Poseidonibacter--1:capture_order_counter=o__Campylobacterales--1||o__Peptostreptococcales--1:capture_phylum_counter=p__Campylobacterota--1||p__Firmicutes_A--1:capture_species_counter=s__BX12 sp910575405--1||s__Poseidonibacter parvus--1:gtdb_class_counter=c__Bacilli--3:gtdb_domain_counter=d__Bacteria--3:gtdb_family_counter=f__Bacillaceae--3:gtdb_genus_counter=g__Metabacillus--3:gtdb_order_counter=o__Bacillales--3:gtdb_phylum_counter=p__Firmicutes--3:gtdb_species_counter=s__Metabacillus crassostreae--1||s__Metabacillus litoralis--1||s__Metabacillus sp017497975--1:heptad_counter=MCP-44H--5:lbd_counter=:lca_tree=g__Metabacillus:name=N944665:ref_name_counter=])0.948:0.0755168[&&NHX:Sample_counter=rhizpot2--1||rhizpot3--1:Type_counter=GTDB--3||capture--2:capture_class_counter=c__Campylobacteria--1||c__Clostridia--1:capture_domain_counter=d__Bacteria--2:capture_family_counter=f__Anaerovoracaceae--1||f__Arcobacteraceae--1:capture_genus_counter=g__BX12--1||g__Poseidonibacter--1:capture_order_counter=o__Campylobacterales--1||o__Peptostreptococcales--1:capture_phylum_counter=p__Campylobacterota--1||p__Firmicutes_A--1:capture_species_counter=s__BX12 sp910575405--1||s__Poseidonibacter parvus--1:gtdb_class_counter=c__Bacilli--3:gtdb_domain_counter=d__Bacteria--3:gtdb_family_counter=f__Bacillaceae--3:gtdb_genus_counter=g__Metabacillus--3:gtdb_order_counter=o__Bacillales--3:gtdb_phylum_counter=p__Firmicutes--3:gtdb_species_counter=s__Metabacillus crassostreae--1||s__Metabacillus litoralis--1||s__Metabacillus sp017497975--1:heptad_counter=MCP-44H--5:lbd_counter=:lca_tree=g__Metabacillus:name=N944666:ref_name_counter=])0.909:0.0558363[&&NHX:Sample_counter=rhizpot2--1||rhizpot3--1||rhiztom1--3:Type_counter=GTDB--3||capture--5:besthit_avg=87.1:besthit_max=91.0:besthit_min=83.2:besthit_std=5.515432893255069:besthit_sum=174.2:bitscore_avg=196.0:bitscore_max=248.0:bitscore_min=144.0:bitscore_std=73.53910524340094:bitscore_sum=392.0:capture_class_counter=c__Campylobacteria--1||c__Clostridia--3||c__Gammaproteobacteria--1:capture_domain_counter=d__Bacteria--5:capture_family_counter=f__Anaerovoracaceae--1||f__Arcobacteraceae--1||f__Clostridiaceae--2||f__Succinivibrionaceae--1:capture_genus_counter=g__Anaerobiospirillum--1||g__BX12--1||g__Clostridium--2||g__Poseidonibacter--1:capture_order_counter=o__Campylobacterales--1||o__Clostridiales--2||o__Enterobacterales--1||o__Peptostreptococcales--1:capture_phylum_counter=p__Campylobacterota--1||p__Firmicutes_A--3||p__Proteobacteria--1:capture_species_counter=s__Anaerobiospirillum pullistercoris--1||s__BX12 sp910575405--1||s__Clostridium sp007115085--2||s__Poseidonibacter parvus--1:evalue_avg=6.65e-46:evalue_max=1.33e-45:evalue_min=1.71e-84:evalue_std=9.404520189781082e-46:evalue_sum=1.33e-45:gapopen_avg=0.0:gapopen_max=0.0:gapopen_min=0.0:gapopen_std=0.0:gapopen_sum=0.0:gtdb_class_counter=c__Bacilli--3:gtdb_domain_counter=d__Bacteria--3:gtdb_family_counter=f__Bacillaceae--3:gtdb_genus_counter=g__Metabacillus--3:gtdb_order_counter=o__Bacillales--3:gtdb_phylum_counter=p__Firmicutes--3:gtdb_species_counter=s__Metabacillus crassostreae--1||s__Metabacillus litoralis--1||s__Metabacillus sp017497975--1:heptad_counter=MCP-44H--8:lbd_counter=:lca_tree=g__Metabacillus:length_avg=128.0:length_max=167.0:length_min=89.0:length_std=55.154328932550705:length_sum=256.0:mismatch_avg=18.0:mismatch_max=28.0:mismatch_min=8.0:mismatch_std=14.142135623730951:mismatch_sum=36.0:name=N944667:qcovhsp_avg=98.9:qcovhsp_max=100.0:qcovhsp_min=97.8:qcovhsp_std=1.5556349186104066:qcovhsp_sum=197.8:qend_avg=128.0:qend_max=167.0:qend_min=89.0:qend_std=55.154328932550705:qend_sum=256.0:qstart_avg=1.0:qstart_max=1.0:qstart_min=1.0:qstart_std=0.0:qstart_sum=2.0:ref_name_counter=RS_GCF_001648555.1_protein.faa_NZ_LQXM01000020.1_118@PF00015_full_PFAM.382.527--1||RS_GCF_008364765.1_protein.faa_NZ_VTUY01000007.1_166@PF00015_full_PFAM.381.588--1:scovhsp_avg=71.05:scovhsp_max=80.7:scovhsp_min=61.4:scovhsp_std=13.64716087690037:scovhsp_sum=142.1:send_avg=130.0:send_max=169.0:send_min=91.0:send_std=55.154328932550705:send_sum=260.0:sstart_avg=3.0:sstart_max=3.0:sstart_min=3.0:sstart_std=0.0:sstart_sum=6.0])0.846:0.035587[&&NHX:Sample_counter=rhizpot2--1||rhizpot3--1||rhiztom1--3:Type_counter=GTDB--4||capture--5:besthit_avg=87.1:besthit_max=91.0:besthit_min=83.2:besthit_std=5.515432893255069:besthit_sum=174.2:bitscore_avg=196.0:bitscore_max=248.0:bitscore_min=144.0:bitscore_std=73.53910524340094:bitscore_sum=392.0:capture_class_counter=c__Campylobacteria--1||c__Clostridia--3||c__Gammaproteobacteria--1:capture_domain_counter=d__Bacteria--5:capture_family_counter=f__Anaerovoracaceae--1||f__Arcobacteraceae--1||f__Clostridiaceae--2||f__Succinivibrionaceae--1:capture_genus_counter=g__Anaerobiospirillum--1||g__BX12--1||g__Clostridium--2||g__Poseidonibacter--1:capture_order_counter=o__Campylobacterales--1||o__Clostridiales--2||o__Enterobacterales--1||o__Peptostreptococcales--1:capture_phylum_counter=p__Campylobacterota--1||p__Firmicutes_A--3||p__Proteobacteria--1:capture_species_counter=s__Anaerobiospirillum pullistercoris--1||s__BX12 sp910575405--1||s__Clostridium sp007115085--2||s__Poseidonibacter parvus--1:evalue_avg=6.65e-46:evalue_max=1.33e-45:evalue_min=1.71e-84:evalue_std=9.404520189781082e-46:evalue_sum=1.33e-45:gapopen_avg=0.0:gapopen_max=0.0:gapopen_min=0.0:gapopen_std=0.0:gapopen_sum=0.0:gtdb_class_counter=c__Bacilli--4:gtdb_domain_counter=d__Bacteria--4:gtdb_family_counter=f__Bacillaceae--3||f__Bacillaceae_B--1:gtdb_genus_counter=g__Metabacillus--3||g__Rossellomorea--1:gtdb_order_counter=o__Bacillales--3||o__Bacillales_B--1:gtdb_phylum_counter=p__Firmicutes--4:gtdb_species_counter=s__Metabacillus crassostreae--1||s__Metabacillus litoralis--1||s__Metabacillus sp017497975--1||s__Rossellomorea aquimaris_B--1:heptad_counter=MCP-44H--9:lbd_counter=:lca_tree=c__Bacilli:length_avg=128.0:length_max=167.0:length_min=89.0:length_std=55.154328932550705:length_sum=256.0:mismatch_avg=18.0:mismatch_max=28.0:mismatch_min=8.0:mismatch_std=14.142135623730951:mismatch_sum=36.0:name=N944668:qcovhsp_avg=98.9:qcovhsp_max=100.0:qcovhsp_min=97.8:qcovhsp_std=1.5556349186104066:qcovhsp_sum=197.8:qend_avg=128.0:qend_max=167.0:qend_min=89.0:qend_std=55.154328932550705:qend_sum=256.0:qstart_avg=1.0:qstart_max=1.0:qstart_min=1.0:qstart_std=0.0:qstart_sum=2.0:ref_name_counter=RS_GCF_001648555.1_protein.faa_NZ_LQXM01000020.1_118@PF00015_full_PFAM.382.527--1||RS_GCF_008364765.1_protein.faa_NZ_VTUY01000007.1_166@PF00015_full_PFAM.381.588--1:scovhsp_avg=71.05:scovhsp_max=80.7:scovhsp_min=61.4:scovhsp_std=13.64716087690037:scovhsp_sum=142.1:send_avg=130.0:send_max=169.0:send_min=91.0:send_std=55.154328932550705:send_sum=260.0:sstart_avg=3.0:sstart_max=3.0:sstart_min=3.0:sstart_std=0.0:sstart_sum=6.0],(RS_GCF_001274775.1_protein.faa_NZ_LGUE01000001.1_741@PF00015_full_PFAM.359.576:5e-09[&&NHX:Type=GTDB:gtdb_class=c__Bacilli:gtdb_domain=d__Bacteria:gtdb_family=f__Bacillaceae_B:gtdb_genus=g__Rossellomorea:gtdb_order=o__Bacillales_B:gtdb_phylum=p__Firmicutes:gtdb_species=s__Rossellomorea marisflavi:heptad=MCP-44H:species=d__Bacteria_p__Firmicutes_c__Bacilli_o__Bacillales_B_f__Bacillaceae_B_g__Rossellomorea_s__Rossellomorea marisflavi],(RS_GCF_009806575.1_protein.faa_NZ_CP047095.1_2628@PF00015_full_PFAM.358.533:0.0129352[&&NHX:Type=GTDB:gtdb_class=c__Bacilli:gtdb_domain=d__Bacteria:gtdb_family=f__Bacillaceae_B:gtdb_genus=g__Rossellomorea:gtdb_order=o__Bacillales_B:gtdb_phylum=p__Firmicutes:gtdb_species=s__Rossellomorea marisflavi_A:heptad=MCP-44H:species=d__Bacteria_p__Firmicutes_c__Bacilli_o__Bacillales_B_f__Bacillaceae_B_g__Rossellomorea_s__Rossellomorea marisflavi_A],RS_GCF_006715245.1_protein.faa_NZ_VFMV01000001.1_2085@PF00015_full_PFAM.355.533:0.00864242)0:5e-09[&&NHX:Sample_counter=:Type_counter=GTDB--1:capture_class_counter=:capture_domain_counter=:capture_family_counter=:capture_genus_counter=:capture_order_counter=:capture_phylum_counter=:capture_species_counter=:gtdb_class_counter=c__Bacilli--1:gtdb_domain_counter=d__Bacteria--1:gtdb_family_counter=f__Bacillaceae_B--1:gtdb_genus_counter=g__Rossellomorea--1:gtdb_order_counter=o__Bacillales_B--1:gtdb_phylum_counter=p__Firmicutes--1:gtdb_species_counter=s__Rossellomorea marisflavi_A--1:heptad_counter=MCP-44H--1:lbd_counter=:lca_tree=s__Rossellomorea marisflavi_A:name=N944672:ref_name_counter=])1:0.13768[&&NHX:Sample_counter=:Type_counter=GTDB--2:capture_class_counter=:capture_domain_counter=:capture_family_counter=:capture_genus_counter=:capture_order_counter=:capture_phylum_counter=:capture_species_counter=:gtdb_class_counter=c__Bacilli--2:gtdb_domain_counter=d__Bacteria--2:gtdb_family_counter=f__Bacillaceae_B--2:gtdb_genus_counter=g__Rossellomorea--2:gtdb_order_counter=o__Bacillales_B--2:gtdb_phylum_counter=p__Firmicutes--2:gtdb_species_counter=s__Rossellomorea marisflavi--1||s__Rossellomorea marisflavi_A--1:heptad_counter=MCP-44H--2:lbd_counter=:lca_tree=g__Rossellomorea:name=N944673:ref_name_counter=])0.921:0.0346345[&&NHX:Sample_counter=rhizpot2--1||rhizpot3--1||rhiztom1--3:Type_counter=GTDB--6||capture--5:besthit_avg=87.1:besthit_max=91.0:besthit_min=83.2:besthit_std=5.515432893255069:besthit_sum=174.2:bitscore_avg=196.0:bitscore_max=248.0:bitscore_min=144.0:bitscore_std=73.53910524340094:bitscore_sum=392.0:capture_class_counter=c__Campylobacteria--1||c__Clostridia--3||c__Gammaproteobacteria--1:capture_domain_counter=d__Bacteria--5:capture_family_counter=f__Anaerovoracaceae--1||f__Arcobacteraceae--1||f__Clostridiaceae--2||f__Succinivibrionaceae--1:capture_genus_counter=g__Anaerobiospirillum--1||g__BX12--1||g__Clostridium--2||g__Poseidonibacter--1:capture_order_counter=o__Campylobacterales--1||o__Clostridiales--2||o__Enterobacterales--1||o__Peptostreptococcales--1:capture_phylum_counter=p__Campylobacterota--1||p__Firmicutes_A--3||p__Proteobacteria--1:capture_species_counter=s__Anaerobiospirillum pullistercoris--1||s__BX12 sp910575405--1||s__Clostridium sp007115085--2||s__Poseidonibacter parvus--1:evalue_avg=6.65e-46:evalue_max=1.33e-45:evalue_min=1.71e-84:evalue_std=9.404520189781082e-46:evalue_sum=1.33e-45:gapopen_avg=0.0:gapopen_max=0.0:gapopen_min=0.0:gapopen_std=0.0:gapopen_sum=0.0:gtdb_class_counter=c__Bacilli--6:gtdb_domain_counter=d__Bacteria--6:gtdb_family_counter=f__Bacillaceae--3||f__Bacillaceae_B--3:gtdb_genus_counter=g__Metabacillus--3||g__Rossellomorea--3:gtdb_order_counter=o__Bacillales--3||o__Bacillales_B--3:gtdb_phylum_counter=p__Firmicutes--6:gtdb_species_counter=s__Metabacillus crassostreae--1||s__Metabacillus litoralis--1||s__Metabacillus sp017497975--1||s__Rossellomorea aquimaris_B--1||s__Rossellomorea marisflavi--1||s__Rossellomorea marisflavi_A--1:heptad_counter=MCP-44H--11:lbd_counter=:lca_tree=c__Bacilli:length_avg=128.0:length_max=167.0:length_min=89.0:length_std=55.154328932550705:length_sum=256.0:mismatch_avg=18.0:mismatch_max=28.0:mismatch_min=8.0:mismatch_std=14.142135623730951:mismatch_sum=36.0:name=N944674:qcovhsp_avg=98.9:qcovhsp_max=100.0:qcovhsp_min=97.8:qcovhsp_std=1.5556349186104066:qcovhsp_sum=197.8:qend_avg=128.0:qend_max=167.0:qend_min=89.0:qend_std=55.154328932550705:qend_sum=256.0:qstart_avg=1.0:qstart_max=1.0:qstart_min=1.0:qstart_std=0.0:qstart_sum=2.0:ref_name_counter=RS_GCF_001648555.1_protein.faa_NZ_LQXM01000020.1_118@PF00015_full_PFAM.382.527--1||RS_GCF_008364765.1_protein.faa_NZ_VTUY01000007.1_166@PF00015_full_PFAM.381.588--1:scovhsp_avg=71.05:scovhsp_max=80.7:scovhsp_min=61.4:scovhsp_std=13.64716087690037:scovhsp_sum=142.1:send_avg=130.0:send_max=169.0:send_min=91.0:send_std=55.154328932550705:send_sum=260.0:sstart_avg=3.0:sstart_max=3.0:sstart_min=3.0:sstart_std=0.0:sstart_sum=6.0])0.833:0.0265234[&&NHX:Sample_counter=rhizpot2--1||rhizpot3--1||rhiztom1--3:Type_counter=GTDB--6||capture--5:besthit_avg=87.1:besthit_max=91.0:besthit_min=83.2:besthit_std=5.515432893255069:besthit_sum=174.2:bitscore_avg=196.0:bitscore_max=248.0:bitscore_min=144.0:bitscore_std=73.53910524340094:bitscore_sum=392.0:capture_class_counter=c__Campylobacteria--1||c__Clostridia--3||c__Gammaproteobacteria--1:capture_domain_counter=d__Bacteria--5:capture_family_counter=f__Anaerovoracaceae--1||f__Arcobacteraceae--1||f__Clostridiaceae--2||f__Succinivibrionaceae--1:capture_genus_counter=g__Anaerobiospirillum--1||g__BX12--1||g__Clostridium--2||g__Poseidonibacter--1:capture_order_counter=o__Campylobacterales--1||o__Clostridiales--2||o__Enterobacterales--1||o__Peptostreptococcales--1:capture_phylum_counter=p__Campylobacterota--1||p__Firmicutes_A--3||p__Proteobacteria--1:capture_species_counter=s__Anaerobiospirillum pullistercoris--1||s__BX12 sp910575405--1||s__Clostridium sp007115085--2||s__Poseidonibacter parvus--1:evalue_avg=6.65e-46:evalue_max=1.33e-45:evalue_min=1.71e-84:evalue_std=9.404520189781082e-46:evalue_sum=1.33e-45:gapopen_avg=0.0:gapopen_max=0.0:gapopen_min=0.0:gapopen_std=0.0:gapopen_sum=0.0:gtdb_class_counter=c__Bacilli--6:gtdb_domain_counter=d__Bacteria--6:gtdb_family_counter=f__Bacillaceae--3||f__Bacillaceae_B--3:gtdb_genus_counter=g__Metabacillus--3||g__Rossellomorea--3:gtdb_order_counter=o__Bacillales--3||o__Bacillales_B--3:gtdb_phylum_counter=p__Firmicutes--6:gtdb_species_counter=s__Metabacillus crassostreae--1||s__Metabacillus litoralis--1||s__Metabacillus sp017497975--1||s__Rossellomorea aquimaris_B--1||s__Rossellomorea marisflavi--1||s__Rossellomorea marisflavi_A--1:heptad_counter=MCP-44H--11:lbd_counter=:lca_tree=c__Bacilli:length_avg=128.0:length_max=167.0:length_min=89.0:length_std=55.154328932550705:length_sum=256.0:mismatch_avg=18.0:mismatch_max=28.0:mismatch_min=8.0:mismatch_std=14.142135623730951:mismatch_sum=36.0:name=N944675:qcovhsp_avg=98.9:qcovhsp_max=100.0:qcovhsp_min=97.8:qcovhsp_std=1.5556349186104066:qcovhsp_sum=197.8:qend_avg=128.0:qend_max=167.0:qend_min=89.0:qend_std=55.154328932550705:qend_sum=256.0:qstart_avg=1.0:qstart_max=1.0:qstart_min=1.0:qstart_std=0.0:qstart_sum=2.0:ref_name_counter=RS_GCF_001648555.1_protein.faa_NZ_LQXM01000020.1_118@PF00015_full_PFAM.382.527--1||RS_GCF_008364765.1_protein.faa_NZ_VTUY01000007.1_166@PF00015_full_PFAM.381.588--1:scovhsp_avg=71.05:scovhsp_max=80.7:scovhsp_min=61.4:scovhsp_std=13.64716087690037:scovhsp_sum=142.1:send_avg=130.0:send_max=169.0:send_min=91.0:send_std=55.154328932550705:send_sum=260.0:sstart_avg=3.0:sstart_max=3.0:sstart_min=3.0:sstart_std=0.0:sstart_sum=6.0])0.497:0.0264161[&&NHX:Sample_counter=rhizpot2--1||rhizpot3--1||rhiztom1--3||rhiztom3--1:Type_counter=GTDB--12||capture--6:besthit_avg=87.1:besthit_max=91.0:besthit_min=83.2:besthit_std=5.515432893255069:besthit_sum=174.2:bitscore_avg=196.0:bitscore_max=248.0:bitscore_min=144.0:bitscore_std=73.53910524340094:bitscore_sum=392.0:capture_class_counter=c__Bacilli--1||c__Campylobacteria--1||c__Clostridia--3||c__Gammaproteobacteria--1:capture_domain_counter=d__Bacteria--6:capture_family_counter=f__Anaerovoracaceae--1||f__Arcobacteraceae--1||f__Bacillaceae_C--1||f__Clostridiaceae--2||f__Succinivibrionaceae--1:capture_genus_counter=g__Anaerobiospirillum--1||g__BX12--1||g__Clostridium--2||g__Poseidonibacter--1||g__Weizmannia--1:capture_order_counter=o__Bacillales_B--1||o__Campylobacterales--1||o__Clostridiales--2||o__Enterobacterales--1||o__Peptostreptococcales--1:capture_phylum_counter=p__Campylobacterota--1||p__Firmicutes--1||p__Firmicutes_A--3||p__Proteobacteria--1:capture_species_counter=s__Anaerobiospirillum pullistercoris--1||s__BX12 sp910575405--1||s__Clostridium sp007115085--2||s__Poseidonibacter parvus--1||s__Weizmannia ginsengihum--1:evalue_avg=6.65e-46:evalue_max=1.33e-45:evalue_min=1.71e-84:evalue_std=9.404520189781082e-46:evalue_sum=1.33e-45:gapopen_avg=0.0:gapopen_max=0.0:gapopen_min=0.0:gapopen_std=0.0:gapopen_sum=0.0:gtdb_class_counter=c__Bacilli--12:gtdb_domain_counter=d__Bacteria--12:gtdb_family_counter=f__Bacillaceae--3||f__Bacillaceae_B--3||f__Bacillaceae_C--6:gtdb_genus_counter=g__Bacillus_AE--1||g__Heyndrickxia--3||g__Margalitia--1||g__Metabacillus--3||g__Rossellomorea--3||g__Weizmannia--1:gtdb_order_counter=o__Bacillales--3||o__Bacillales_B--9:gtdb_phylum_counter=p__Firmicutes--12:gtdb_species_counter=s__Bacillus_AE acidicola--1||s__Heyndrickxia sporothermodurans--1||s__Heyndrickxia sporothermodurans_A--1||s__Heyndrickxia vini--1||s__Margalitia camelliae--1||s__Metabacillus crassostreae--1||s__Metabacillus litoralis--1||s__Metabacillus sp017497975--1||s__Rossellomorea aquimaris_B--1||s__Rossellomorea marisflavi--1||s__Rossellomorea marisflavi_A--1||s__Weizmannia ginsengihum--1:heptad_counter=MCP-44H--18:lbd_counter=:lca_tree=c__Bacilli:length_avg=128.0:length_max=167.0:length_min=89.0:length_std=55.154328932550705:length_sum=256.0:mismatch_avg=18.0:mismatch_max=28.0:mismatch_min=8.0:mismatch_std=14.142135623730951:mismatch_sum=36.0:name=N944676:qcovhsp_avg=98.9:qcovhsp_max=100.0:qcovhsp_min=97.8:qcovhsp_std=1.5556349186104066:qcovhsp_sum=197.8:qend_avg=128.0:qend_max=167.0:qend_min=89.0:qend_std=55.154328932550705:qend_sum=256.0:qstart_avg=1.0:qstart_max=1.0:qstart_min=1.0:qstart_std=0.0:qstart_sum=2.0:ref_name_counter=RS_GCF_001648555.1_protein.faa_NZ_LQXM01000020.1_118@PF00015_full_PFAM.382.527--1||RS_GCF_008364765.1_protein.faa_NZ_VTUY01000007.1_166@PF00015_full_PFAM.381.588--1:scovhsp_avg=71.05:scovhsp_max=80.7:scovhsp_min=61.4:scovhsp_std=13.64716087690037:scovhsp_sum=142.1:send_avg=130.0:send_max=169.0:send_min=91.0:send_std=55.154328932550705:send_sum=260.0:sstart_avg=3.0:sstart_max=3.0:sstart_min=3.0:sstart_std=0.0:sstart_sum=6.0],(((8625e940-05cd-4d08-9e7f-01c2c96bb273_6@MCPsignal.36.88:0.83638[&&NHX:Sample=rhizpot1:Type=capture:capture_class=c__Gammaproteobacteria:capture_domain=d__Bacteria:capture_family=f__Burkholderiaceae:capture_genus=g__Janthinobacterium:capture_order=o__Burkholderiales:capture_phylum=p__Proteobacteria:capture_species=s__Janthinobacterium sp002846335:heptad=MCP-52H],a7a11a1c-0e49-4023-a568-55eb6f4a2da2_1@MCPsignal.22.76:0.444155[&&NHX:Sample=rhiztom1:Type=capture:capture_class=c__Gammaproteobacteria:capture_domain=d__Bacteria:capture_family=f__UBA4486:capture_genus=g__2-02-FULL-47-50:capture_order=o__UBA4486:capture_phylum=p__Proteobacteria:capture_species=s__2-02-FULL-47-50 sp001801885:heptad=MCP-52H])0.737:0.119906[&&NHX:Sample_counter=rhizpot1--1||rhiztom1--1:Type_counter=capture--2:capture_class_counter=c__Gammaproteobacteria--2:capture_domain_counter=d__Bacteria--2:capture_family_counter=f__Burkholderiaceae--1||f__UBA4486--1:capture_genus_counter=g__2-02-FULL-47-50--1||g__Janthinobacterium--1:capture_order_counter=o__Burkholderiales--1||o__UBA4486--1:capture_phylum_counter=p__Proteobacteria--2:capture_species_counter=s__2-02-FULL-47-50 sp001801885--1||s__Janthinobacterium sp002846335--1:gtdb_class_counter=:gtdb_domain_counter=:gtdb_family_counter=:gtdb_genus_counter=:gtdb_order_counter=:gtdb_phylum_counter=:gtdb_species_counter=:heptad_counter=MCP-52H--2:lbd_counter=:name=N944679:ref_name_counter=],RS_GCF_000473245.1_protein.faa_NC_022524.1_2998@PF00015_full_PFAM.331.517:0.225087[&&NHX:Type=GTDB:gtdb_class=c__Bacilli:gtdb_domain=d__Bacteria:gtdb_family=f__DSM-18226:gtdb_genus=g__Bacillus_AB:gtdb_order=o__Bacillales_B:gtdb_phylum=p__Firmicutes:gtdb_species=s__Bacillus_AB infantis:heptad=MCP-44H:species=d__Bacteria_p__Firmicutes_c__Bacilli_o__Bacillales_B_f__DSM-18226_g__Bacillus_AB_s__Bacillus_AB infantis])0.864:0.243405[&&NHX:Sample_counter=rhizpot1--1||rhiztom1--1:Type_counter=GTDB--1||capture--2:capture_class_counter=c__Gammaproteobacteria--2:capture_domain_counter=d__Bacteria--2:capture_family_counter=f__Burkholderiaceae--1||f__UBA4486--1:capture_genus_counter=g__2-02-FULL-47-50--1||g__Janthinobacterium--1:capture_order_counter=o__Burkholderiales--1||o__UBA4486--1:capture_phylum_counter=p__Proteobacteria--2:capture_species_counter=s__2-02-FULL-47-50 sp001801885--1||s__Janthinobacterium sp002846335--1:gtdb_class_counter=c__Bacilli--1:gtdb_domain_counter=d__Bacteria--1:gtdb_family_counter=f__DSM-18226--1:gtdb_genus_counter=g__Bacillus_AB--1:gtdb_order_counter=o__Bacillales_B--1:gtdb_phylum_counter=p__Firmicutes--1:gtdb_species_counter=s__Bacillus_AB infantis--1:heptad_counter=MCP-44H--1||MCP-52H--2:lbd_counter=:lca_tree=s__Bacillus_AB infantis:name=N944681:ref_name_counter=],GB_GCA_015482585.1_protein.faa_CP049742.1_1281@PF00015_full_PFAM.334.579:0.440757[&&NHX:Type=GTDB:gtdb_class=c__Bacilli:gtdb_domain=d__Bacteria:gtdb_family=f__R1DC41:gtdb_genus=g__R1DC41:gtdb_order=o__Bacillales_B:gtdb_phylum=p__Firmicutes:gtdb_species=s__R1DC41 sp015482585:heptad=MCP-44H:species=d__Bacteria_p__Firmicutes_c__Bacilli_o__Bacillales_B_f__R1DC41_g__R1DC41_s__R1DC41 sp015482585])0.944:0.128111[&&NHX:Sample_counter=rhizpot1--1||rhiztom1--1:Type_counter=GTDB--2||capture--2:capture_class_counter=c__Gammaproteobacteria--2:capture_domain_counter=d__Bacteria--2:capture_family_counter=f__Burkholderiaceae--1||f__UBA4486--1:capture_genus_counter=g__2-02-FULL-47-50--1||g__Janthinobacterium--1:capture_order_counter=o__Burkholderiales--1||o__UBA4486--1:capture_phylum_counter=p__Proteobacteria--2:capture_species_counter=s__2-02-FULL-47-50 sp001801885--1||s__Janthinobacterium sp002846335--1:gtdb_class_counter=c__Bacilli--2:gtdb_domain_counter=d__Bacteria--2:gtdb_family_counter=f__DSM-18226--1||f__R1DC41--1:gtdb_genus_counter=g__Bacillus_AB--1||g__R1DC41--1:gtdb_order_counter=o__Bacillales_B--2:gtdb_phylum_counter=p__Firmicutes--2:gtdb_species_counter=s__Bacillus_AB infantis--1||s__R1DC41 sp015482585--1:heptad_counter=MCP-44H--2||MCP-52H--2:lbd_counter=:lca_tree=o__Bacillales_B:name=N944683:ref_name_counter=])0.961:0.0801833[&&NHX:Sample_counter=rhizpot1--1||rhizpot2--1||rhizpot3--1||rhiztom1--4||rhiztom3--1:Type_counter=GTDB--14||capture--8:besthit_avg=87.1:besthit_max=91.0:besthit_min=83.2:besthit_std=5.515432893255069:besthit_sum=174.2:bitscore_avg=196.0:bitscore_max=248.0:bitscore_min=144.0:bitscore_std=73.53910524340094:bitscore_sum=392.0:capture_class_counter=c__Bacilli--1||c__Campylobacteria--1||c__Clostridia--3||c__Gammaproteobacteria--3:capture_domain_counter=d__Bacteria--8:capture_family_counter=f__Anaerovoracaceae--1||f__Arcobacteraceae--1||f__Bacillaceae_C--1||f__Burkholderiaceae--1||f__Clostridiaceae--2||f__Succinivibrionaceae--1||f__UBA4486--1:capture_genus_counter=g__2-02-FULL-47-50--1||g__Anaerobiospirillum--1||g__BX12--1||g__Clostridium--2||g__Janthinobacterium--1||g__Poseidonibacter--1||g__Weizmannia--1:capture_order_counter=o__Bacillales_B--1||o__Burkholderiales--1||o__Campylobacterales--1||o__Clostridiales--2||o__Enterobacterales--1||o__Peptostreptococcales--1||o__UBA4486--1:capture_phylum_counter=p__Campylobacterota--1||p__Firmicutes--1||p__Firmicutes_A--3||p__Proteobacteria--3:capture_species_counter=s__2-02-FULL-47-50 sp001801885--1||s__Anaerobiospirillum pullistercoris--1||s__BX12 sp910575405--1||s__Clostridium sp007115085--2||s__Janthinobacterium sp002846335--1||s__Poseidonibacter parvus--1||s__Weizmannia ginsengihum--1:evalue_avg=6.65e-46:evalue_max=1.33e-45:evalue_min=1.71e-84:evalue_std=9.404520189781082e-46:evalue_sum=1.33e-45:gapopen_avg=0.0:gapopen_max=0.0:gapopen_min=0.0:gapopen_std=0.0:gapopen_sum=0.0:gtdb_class_counter=c__Bacilli--14:gtdb_domain_counter=d__Bacteria--14:gtdb_family_counter=f__Bacillaceae--3||f__Bacillaceae_B--3||f__Bacillaceae_C--6||f__DSM-18226--1||f__R1DC41--1:gtdb_genus_counter=g__Bacillus_AB--1||g__Bacillus_AE--1||g__Heyndrickxia--3||g__Margalitia--1||g__Metabacillus--3||g__R1DC41--1||g__Rossellomorea--3||g__Weizmannia--1:gtdb_order_counter=o__Bacillales--3||o__Bacillales_B--11:gtdb_phylum_counter=p__Firmicutes--14:gtdb_species_counter=s__Bacillus_AB infantis--1||s__Bacillus_AE acidicola--1||s__Heyndrickxia sporothermodurans--1||s__Heyndrickxia sporothermodurans_A--1||s__Heyndrickxia vini--1||s__Margalitia camelliae--1||s__Metabacillus crassostreae--1||s__Metabacillus litoralis--1||s__Metabacillus sp017497975--1||s__R1DC41 sp015482585--1||s__Rossellomorea aquimaris_B--1||s__Rossellomorea marisflavi--1||s__Rossellomorea marisflavi_A--1||s__Weizmannia ginsengihum--1:heptad_counter=MCP-44H--20||MCP-52H--2:lbd_counter=:lca_tree=c__Bacilli:length_avg=128.0:length_max=167.0:length_min=89.0:length_std=55.154328932550705:length_sum=256.0:mismatch_avg=18.0:mismatch_max=28.0:mismatch_min=8.0:mismatch_std=14.142135623730951:mismatch_sum=36.0:name=N944684:qcovhsp_avg=98.9:qcovhsp_max=100.0:qcovhsp_min=97.8:qcovhsp_std=1.5556349186104066:qcovhsp_sum=197.8:qend_avg=128.0:qend_max=167.0:qend_min=89.0:qend_std=55.154328932550705:qend_sum=256.0:qstart_avg=1.0:qstart_max=1.0:qstart_min=1.0:qstart_std=0.0:qstart_sum=2.0:ref_name_counter=RS_GCF_001648555.1_protein.faa_NZ_LQXM01000020.1_118@PF00015_full_PFAM.382.527--1||RS_GCF_008364765.1_protein.faa_NZ_VTUY01000007.1_166@PF00015_full_PFAM.381.588--1:scovhsp_avg=71.05:scovhsp_max=80.7:scovhsp_min=61.4:scovhsp_std=13.64716087690037:scovhsp_sum=142.1:send_avg=130.0:send_max=169.0:send_min=91.0:send_std=55.154328932550705:send_sum=260.0:sstart_avg=3.0:sstart_max=3.0:sstart_min=3.0:sstart_std=0.0:sstart_sum=6.0],((cdde3223-563a-4760-b781-6765e1181d47_6@MCPsignal.358.454:0.0590266[&&NHX:Sample=rhizpot3:Type=capture:capture_class=c__Clostridia:capture_domain=d__Bacteria:capture_family=f__Clostridiaceae:capture_genus=g__Clostridium_AD:capture_order=o__Clostridiales:capture_phylum=p__Firmicutes_A:capture_species=s__Clostridium_AD estertheticum:heptad=MCP-44H],(((RS_GCF_900103605.1_protein.faa_NZ_FNHY01000003.1_202@PF00015_full_PFAM.374.541:0.0217346,RS_GCF_018140925.1_protein.faa_NZ_CP073315.1_3989@PF00015_full_PFAM.376.566:0.0191223)0.723:0.00333966[&&NHX:Sample_counter=:Type_counter=:capture_class_counter=:capture_domain_counter=:capture_family_counter=:capture_genus_counter=:capture_order_counter=:capture_phylum_counter=:capture_species_counter=:gtdb_class_counter=:gtdb_domain_counter=:gtdb_family_counter=:gtdb_genus_counter=:gtdb_order_counter=:gtdb_phylum_counter=:gtdb_species_counter=:heptad_counter=:lbd_counter=:name=N944688:ref_name_counter=],(RS_GCF_900115805.1_protein.faa_NZ_FOXU01000001.1_342@PF00015_full_PFAM.391.565:0.0209821,GB_GCA_900114885.1_protein.faa_FOUN01000003.1_272@PF00015_full_PFAM.369.546:0.00303283)0.87:0.00857982[&&NHX:Sample_counter=:Type_counter=:capture_class_counter=:capture_domain_counter=:capture_family_counter=:capture_genus_counter=:capture_order_counter=:capture_phylum_counter=:capture_species_counter=:gtdb_class_counter=:gtdb_domain_counter=:gtdb_family_counter=:gtdb_genus_counter=:gtdb_order_counter=:gtdb_phylum_counter=:gtdb_species_counter=:heptad_counter=:lbd_counter=:name=N944691:ref_name_counter=])0.834:0.0132765[&&NHX:Sample_counter=:Type_counter=:capture_class_counter=:capture_domain_counter=:capture_family_counter=:capture_genus_counter=:capture_order_counter=:capture_phylum_counter=:capture_species_counter=:gtdb_class_counter=:gtdb_domain_counter=:gtdb_family_counter=:gtdb_genus_counter=:gtdb_order_counter=:gtdb_phylum_counter=:gtdb_species_counter=:heptad_counter=:lbd_counter=:name=N944692:ref_name_counter=],((RS_GCF_001278755.1_protein.faa_NZ_CP012601.1_1511@PF00015_full_PFAM.383.539:5e-09,((RS_GCF_008807035.1_protein.faa_NZ_CP031739.1_618@PF00015_full_PFAM.385.534:0.0490933,RS_GCF_012843435.1_protein.faa_NZ_JABAFC010000019.1_22@PF00015_full_PFAM.363.534:0.0399357)0.959:0.0408141[&&NHX:Sample_counter=:Type_counter=:capture_class_counter=:capture_domain_counter=:capture_family_counter=:capture_genus_counter=:capture_order_counter=:capture_phylum_counter=:capture_species_counter=:gtdb_class_counter=:gtdb_domain_counter=:gtdb_family_counter=:gtdb_genus_counter=:gtdb_order_counter=:gtdb_phylum_counter=:gtdb_species_counter=:heptad_counter=:lbd_counter=:name=N944696:ref_name_counter=],RS_GCF_008973485.1_protein.faa_NZ_CP031223.1_1762@PF00015_full_PFAM.386.539:0.0385052)0.086:0.00795945[&&NHX:Sample_counter=:Type_counter=:capture_class_counter=:capture_domain_counter=:capture_family_counter=:capture_genus_counter=:capture_order_counter=:capture_phylum_counter=:capture_species_counter=:gtdb_class_counter=:gtdb_domain_counter=:gtdb_family_counter=:gtdb_genus_counter=:gtdb_order_counter=:gtdb_phylum_counter=:gtdb_species_counter=:heptad_counter=:lbd_counter=:name=N944698:ref_name_counter=])0.959:0.0228704[&&NHX:Sample_counter=:Type_counter=:capture_class_counter=:capture_domain_counter=:capture_family_counter=:capture_genus_counter=:capture_order_counter=:capture_phylum_counter=:capture_species_counter=:gtdb_class_counter=:gtdb_domain_counter=:gtdb_family_counter=:gtdb_genus_counter=:gtdb_order_counter=:gtdb_phylum_counter=:gtdb_species_counter=:heptad_counter=:lbd_counter=:name=N944699:ref_name_counter=],(RS_GCF_006861825.1_protein.faa_NZ_VDGI01000004.1_124@PF00015_full_PFAM.399.539:0.0160513,(RS_GCF_007676755.1_protein.faa_NZ_VEBK01000002.1_15@PF00015_full_PFAM.355.536:0.0209302,(RS_GCF_006861775.1_protein.faa_NZ_VDGG01000024.1_60@PF00015_full_PFAM.353.539:0.0298112,(RS_GCF_006861795.1_protein.faa_NZ_VDGH01000001.1_244@PF00015_full_PFAM.351.539:0.0129548,RS_GCF_900111345.1_protein.faa_NZ_FOGY01000004.1_147@PF00015_full_PFAM.351.540:0.0226101)0.186:0.0092541[&&NHX:Sample_counter=:Type_counter=:capture_class_counter=:capture_domain_counter=:capture_family_counter=:capture_genus_counter=:capture_order_counter=:capture_phylum_counter=:capture_species_counter=:gtdb_class_counter=:gtdb_domain_counter=:gtdb_family_counter=:gtdb_genus_counter=:gtdb_order_counter=:gtdb_phylum_counter=:gtdb_species_counter=:heptad_counter=:lbd_counter=:name=N944705:ref_name_counter=])0.481:0.00953245[&&NHX:Sample_counter=:Type_counter=:capture_class_counter=:capture_domain_counter=:capture_family_counter=:capture_genus_counter=:capture_order_counter=:capture_phylum_counter=:capture_species_counter=:gtdb_class_counter=:gtdb_domain_counter=:gtdb_family_counter=:gtdb_genus_counter=:gtdb_order_counter=:gtdb_phylum_counter=:gtdb_species_counter=:heptad_counter=:lbd_counter=:name=N944706:ref_name_counter=])0.89:0.0127722[&&NHX:Sample_counter=:Type_counter=:capture_class_counter=:capture_domain_counter=:capture_family_counter=:capture_genus_counter=:capture_order_counter=:capture_phylum_counter=:capture_species_counter=:gtdb_class_counter=:gtdb_domain_counter=:gtdb_family_counter=:gtdb_genus_counter=:gtdb_order_counter=:gtdb_phylum_counter=:gtdb_species_counter=:heptad_counter=:lbd_counter=:name=N944707:ref_name_counter=])0.671:0.00275784[&&NHX:Sample_counter=:Type_counter=:capture_class_counter=:capture_domain_counter=:capture_family_counter=:capture_genus_counter=:capture_order_counter=:capture_phylum_counter=:capture_species_counter=:gtdb_class_counter=:gtdb_domain_counter=:gtdb_family_counter=:gtdb_genus_counter=:gtdb_order_counter=:gtdb_phylum_counter=:gtdb_species_counter=:heptad_counter=:lbd_counter=:name=N944708:ref_name_counter=])0.89:0.0185034[&&NHX:Sample_counter=:Type_counter=:capture_class_counter=:capture_domain_counter=:capture_family_counter=:capture_genus_counter=:capture_order_counter=:capture_phylum_counter=:capture_species_counter=:gtdb_class_counter=:gtdb_domain_counter=:gtdb_family_counter=:gtdb_genus_counter=:gtdb_order_counter=:gtdb_phylum_counter=:gtdb_species_counter=:heptad_counter=:lbd_counter=:name=N944709:ref_name_counter=])0.859:0.0460881[&&NHX:Sample_counter=:Type_counter=:capture_class_counter=:capture_domain_counter=:capture_family_counter=:capture_genus_counter=:capture_order_counter=:capture_phylum_counter=:capture_species_counter=:gtdb_class_counter=:gtdb_domain_counter=:gtdb_family_counter=:gtdb_genus_counter=:gtdb_order_counter=:gtdb_phylum_counter=:gtdb_species_counter=:heptad_counter=:lbd_counter=:name=N944710:ref_name_counter=])0.761:0.0303443[&&NHX:Sample_counter=rhizpot3--1:Type_counter=capture--1:capture_class_counter=c__Clostridia--1:capture_domain_counter=d__Bacteria--1:capture_family_counter=f__Clostridiaceae--1:capture_genus_counter=g__Clostridium_AD--1:capture_order_counter=o__Clostridiales--1:capture_phylum_counter=p__Firmicutes_A--1:capture_species_counter=s__Clostridium_AD estertheticum--1:gtdb_class_counter=:gtdb_domain_counter=:gtdb_family_counter=:gtdb_genus_counter=:gtdb_order_counter=:gtdb_phylum_counter=:gtdb_species_counter=:heptad_counter=MCP-44H--1:lbd_counter=:name=N944711:ref_name_counter=],(GB_GCA_018816185.1_protein.faa_JAHIWI010000259.1_1@PF00015_full_PFAM.323.473:0.0458333,(RS_GCF_002813185.1_protein.faa_NZ_PHTX01000001.1_3288@PF00015_full_PFAM.368.533:0.0395607,(RS_GCF_001955655.1_protein.faa_NZ_MSPW01000001.1_77@PF00015_full_PFAM.373.533:0.00902464,RS_GCF_001274945.1_protein.faa_NZ_LILB01000005.1_208@PF00015_full_PFAM.365.535:0.00890869)0.495:0.00571579[&&NHX:Sample_counter=:Type_counter=:capture_class_counter=:capture_domain_counter=:capture_family_counter=:capture_genus_counter=:capture_order_counter=:capture_phylum_counter=:capture_species_counter=:gtdb_class_counter=:gtdb_domain_counter=:gtdb_family_counter=:gtdb_genus_counter=:gtdb_order_counter=:gtdb_phylum_counter=:gtdb_species_counter=:heptad_counter=:lbd_counter=:name=N944716:ref_name_counter=])0.995:0.0984397[&&NHX:Sample_counter=:Type_counter=:capture_class_counter=:capture_domain_counter=:capture_family_counter=:capture_genus_counter=:capture_order_counter=:capture_phylum_counter=:capture_species_counter=:gtdb_class_counter=:gtdb_domain_counter=:gtdb_family_counter=:gtdb_genus_counter=:gtdb_order_counter=:gtdb_phylum_counter=:gtdb_species_counter=:heptad_counter=:lbd_counter=:name=N944717:ref_name_counter=])0.772:0.0351809[&&NHX:Sample_counter=:Type_counter=:capture_class_counter=:capture_domain_counter=:capture_family_counter=:capture_genus_counter=:capture_order_counter=:capture_phylum_counter=:capture_species_counter=:gtdb_class_counter=:gtdb_domain_counter=:gtdb_family_counter=:gtdb_genus_counter=:gtdb_order_counter=:gtdb_phylum_counter=:gtdb_species_counter=:heptad_counter=:lbd_counter=:name=N944718:ref_name_counter=])0.346:0.0275812[&&NHX:Sample_counter=rhizpot3--1:Type_counter=capture--1:capture_class_counter=c__Clostridia--1:capture_domain_counter=d__Bacteria--1:capture_family_counter=f__Clostridiaceae--1:capture_genus_counter=g__Clostridium_AD--1:capture_order_counter=o__Clostridiales--1:capture_phylum_counter=p__Firmicutes_A--1:capture_species_counter=s__Clostridium_AD estertheticum--1:gtdb_class_counter=:gtdb_domain_counter=:gtdb_family_counter=:gtdb_genus_counter=:gtdb_order_counter=:gtdb_phylum_counter=:gtdb_species_counter=:heptad_counter=MCP-44H--1:lbd_counter=:name=N944719:ref_name_counter=])0.881:0.0562418[&&NHX:Sample_counter=rhizpot1--1||rhizpot2--1||rhizpot3--2||rhiztom1--4||rhiztom3--1:Type_counter=GTDB--14||capture--9:besthit_avg=87.1:besthit_max=91.0:besthit_min=83.2:besthit_std=5.515432893255069:besthit_sum=174.2:bitscore_avg=196.0:bitscore_max=248.0:bitscore_min=144.0:bitscore_std=73.53910524340094:bitscore_sum=392.0:capture_class_counter=c__Bacilli--1||c__Campylobacteria--1||c__Clostridia--4||c__Gammaproteobacteria--3:capture_domain_counter=d__Bacteria--9:capture_family_counter=f__Anaerovoracaceae--1||f__Arcobacteraceae--1||f__Bacillaceae_C--1||f__Burkholderiaceae--1||f__Clostridiaceae--3||f__Succinivibrionaceae--1||f__UBA4486--1:capture_genus_counter=g__2-02-FULL-47-50--1||g__Anaerobiospirillum--1||g__BX12--1||g__Clostridium--2||g__Clostridium_AD--1||g__Janthinobacterium--1||g__Poseidonibacter--1||g__Weizmannia--1:capture_order_counter=o__Bacillales_B--1||o__Burkholderiales--1||o__Campylobacterales--1||o__Clostridiales--3||o__Enterobacterales--1||o__Peptostreptococcales--1||o__UBA4486--1:capture_phylum_counter=p__Campylobacterota--1||p__Firmicutes--1||p__Firmicutes_A--4||p__Proteobacteria--3:capture_species_counter=s__2-02-FULL-47-50 sp001801885--1||s__Anaerobiospirillum pullistercoris--1||s__BX12 sp910575405--1||s__Clostridium sp007115085--2||s__Clostridium_AD estertheticum--1||s__Janthinobacterium sp002846335--1||s__Poseidonibacter parvus--1||s__Weizmannia ginsengihum--1:evalue_avg=6.65e-46:evalue_max=1.33e-45:evalue_min=1.71e-84:evalue_std=9.404520189781082e-46:evalue_sum=1.33e-45:gapopen_avg=0.0:gapopen_max=0.0:gapopen_min=0.0:gapopen_std=0.0:gapopen_sum=0.0:gtdb_class_counter=c__Bacilli--14:gtdb_domain_counter=d__Bacteria--14:gtdb_family_counter=f__Bacillaceae--3||f__Bacillaceae_B--3||f__Bacillaceae_C--6||f__DSM-18226--1||f__R1DC41--1:gtdb_genus_counter=g__Bacillus_AB--1||g__Bacillus_AE--1||g__Heyndrickxia--3||g__Margalitia--1||g__Metabacillus--3||g__R1DC41--1||g__Rossellomorea--3||g__Weizmannia--1:gtdb_order_counter=o__Bacillales--3||o__Bacillales_B--11:gtdb_phylum_counter=p__Firmicutes--14:gtdb_species_counter=s__Bacillus_AB infantis--1||s__Bacillus_AE acidicola--1||s__Heyndrickxia sporothermodurans--1||s__Heyndrickxia sporothermodurans_A--1||s__Heyndrickxia vini--1||s__Margalitia camelliae--1||s__Metabacillus crassostreae--1||s__Metabacillus litoralis--1||s__Metabacillus sp017497975--1||s__R1DC41 sp015482585--1||s__Rossellomorea aquimaris_B--1||s__Rossellomorea marisflavi--1||s__Rossellomorea marisflavi_A--1||s__Weizmannia ginsengihum--1:heptad_counter=MCP-44H--21||MCP-52H--2:lbd_counter=:lca_tree=c__Bacilli:length_avg=128.0:length_max=167.0:length_min=89.0:length_std=55.154328932550705:length_sum=256.0:mismatch_avg=18.0:mismatch_max=28.0:mismatch_min=8.0:mismatch_std=14.142135623730951:mismatch_sum=36.0:name=N944720:qcovhsp_avg=98.9:qcovhsp_max=100.0:qcovhsp_min=97.8:qcovhsp_std=1.5556349186104066:qcovhsp_sum=197.8:qend_avg=128.0:qend_max=167.0:qend_min=89.0:qend_std=55.154328932550705:qend_sum=256.0:qstart_avg=1.0:qstart_max=1.0:qstart_min=1.0:qstart_std=0.0:qstart_sum=2.0:ref_name_counter=RS_GCF_001648555.1_protein.faa_NZ_LQXM01000020.1_118@PF00015_full_PFAM.382.527--1||RS_GCF_008364765.1_protein.faa_NZ_VTUY01000007.1_166@PF00015_full_PFAM.381.588--1:scovhsp_avg=71.05:scovhsp_max=80.7:scovhsp_min=61.4:scovhsp_std=13.64716087690037:scovhsp_sum=142.1:send_avg=130.0:send_max=169.0:send_min=91.0:send_std=55.154328932550705:send_sum=260.0:sstart_avg=3.0:sstart_max=3.0:sstart_min=3.0:sstart_std=0.0:sstart_sum=6.0],((((((RS_GCF_000392615.1_protein.faa_NZ_KB933428.1_13@PF00015_full_PFAM.391.603:0.00813405[&&NHX:Type=GTDB:gtdb_class=c__Bacilli:gtdb_domain=d__Bacteria:gtdb_family=f__Planococcaceae:gtdb_genus=g__Lysinibacillus:gtdb_order=o__Bacillales_A:gtdb_phylum=p__Firmicutes:gtdb_species=s__Lysinibacillus sphaericus_B:heptad=MCP-44H:species=d__Bacteria_p__Firmicutes_c__Bacilli_o__Bacillales_A_f__Planococcaceae_g__Lysinibacillus_s__Lysinibacillus sphaericus_B],(RS_GCF_003049575.1_protein.faa_NZ_PYWI01000024.1_63@PF00015_full_PFAM.381.602:0.00536823[&&NHX:Type=GTDB:gtdb_class=c__Bacilli:gtdb_domain=d__Bacteria:gtdb_family=f__Planococcaceae:gtdb_genus=g__Lysinibacillus:gtdb_order=o__Bacillales_A:gtdb_phylum=p__Firmicutes:gtdb_species=s__Lysinibacillus parviboronicapiens:heptad=MCP-44H:species=d__Bacteria_p__Firmicutes_c__Bacilli_o__Bacillales_A_f__Planococcaceae_g__Lysinibacillus_s__Lysinibacillus parviboronicapiens],GB_GCA_007362955.1_protein.faa_CP041696.1_4496@PF00015_full_PFAM.389.543:0.0181589[&&NHX:Type=GTDB:gtdb_class=c__Bacilli:gtdb_domain=d__Bacteria:gtdb_family=f__Planococcaceae:gtdb_genus=g__Lysinibacillus:gtdb_order=o__Bacillales_A:gtdb_phylum=p__Firmicutes:gtdb_species=s__Lysinibacillus fusiformis_E:heptad=MCP-44H:species=d__Bacteria_p__Firmicutes_c__Bacilli_o__Bacillales_A_f__Planococcaceae_g__Lysinibacillus_s__Lysinibacillus fusiformis_E])0.781:0.00788003[&&NHX:Sample_counter=:Type_counter=GTDB--2:capture_class_counter=:capture_domain_counter=:capture_family_counter=:capture_genus_counter=:capture_order_counter=:capture_phylum_counter=:capture_species_counter=:evoltype=D:gtdb_class_counter=c__Bacilli--2:gtdb_domain_counter=d__Bacteria--2:gtdb_family_counter=f__Planococcaceae--2:gtdb_genus_counter=g__Lysinibacillus--2:gtdb_order_counter=o__Bacillales_A--2:gtdb_phylum_counter=p__Firmicutes--2:gtdb_species_counter=s__Lysinibacillus fusiformis_E--1||s__Lysinibacillus parviboronicapiens--1:heptad_counter=MCP-44H--2:lbd_counter=:lca=d__Bacteria:lca_tree=g__Lysinibacillus:name=N944724:ref_name_counter=])0.977:0.0229523[&&NHX:Sample_counter=:Type_counter=GTDB--3:capture_class_counter=:capture_domain_counter=:capture_family_counter=:capture_genus_counter=:capture_order_counter=:capture_phylum_counter=:capture_species_counter=:evoltype=D:gtdb_class_counter=c__Bacilli--3:gtdb_domain_counter=d__Bacteria--3:gtdb_family_counter=f__Planococcaceae--3:gtdb_genus_counter=g__Lysinibacillus--3:gtdb_order_counter=o__Bacillales_A--3:gtdb_phylum_counter=p__Firmicutes--3:gtdb_species_counter=s__Lysinibacillus fusiformis_E--1||s__Lysinibacillus parviboronicapiens--1||s__Lysinibacillus sphaericus_B--1:heptad_counter=MCP-44H--3:lbd_counter=:lca=d__Bacteria:lca_tree=g__Lysinibacillus:name=N944725:ref_name_counter=],((RS_GCF_016638705.1_protein.faa_NZ_CP067341.1_2427@PF00015_full_PFAM.382.604:0.00699991[&&NHX:Type=GTDB:gtdb_class=c__Bacilli:gtdb_domain=d__Bacteria:gtdb_family=f__Planococcaceae:gtdb_genus=g__Lysinibacillus:gtdb_order=o__Bacillales_A:gtdb_phylum=p__Firmicutes:gtdb_species=s__Lysinibacillus sp001278875:heptad=MCP-44H:species=d__Bacteria_p__Firmicutes_c__Bacilli_o__Bacillales_A_f__Planococcaceae_g__Lysinibacillus_s__Lysinibacillus sp001278875],((RS_GCF_001275675.1_protein.faa_NZ_LITM01000017.1_71@PF00015_full_PFAM.390.604:0.0149731[&&NHX:Type=GTDB:gtdb_class=c__Bacilli:gtdb_domain=d__Bacteria:gtdb_family=f__Planococcaceae:gtdb_genus=g__Lysinibacillus:gtdb_order=o__Bacillales_A:gtdb_phylum=p__Firmicutes:gtdb_species=s__Lysinibacillus sp001275675:heptad=MCP-44H:species=d__Bacteria_p__Firmicutes_c__Bacilli_o__Bacillales_A_f__Planococcaceae_g__Lysinibacillus_s__Lysinibacillus sp001275675],(RS_GCF_002237755.1_protein.faa_NZ_MWSJ01000004.1_270@PF00015_full_PFAM.358.604:0.0390722[&&NHX:Type=GTDB:gtdb_class=c__Bacilli:gtdb_domain=d__Bacteria:gtdb_family=f__Planococcaceae:gtdb_genus=g__Lysinibacillus:gtdb_order=o__Bacillales_A:gtdb_phylum=p__Firmicutes:gtdb_species=s__Lysinibacillus sp002237755:heptad=MCP-44H:species=d__Bacteria_p__Firmicutes_c__Bacilli_o__Bacillales_A_f__Planococcaceae_g__Lysinibacillus_s__Lysinibacillus sp002237755],(RS_GCF_001183605.1_protein.faa_NZ_LFXJ01000005.1_1274@PF00015_full_PFAM.381.604:0.0119011[&&NHX:Type=GTDB:gtdb_class=c__Bacilli:gtdb_domain=d__Bacteria:gtdb_family=f__Planococcaceae:gtdb_genus=g__Lysinibacillus:gtdb_order=o__Bacillales_A:gtdb_phylum=p__Firmicutes:gtdb_species=s__Lysinibacillus xylanilyticus:heptad=MCP-44H:species=d__Bacteria_p__Firmicutes_c__Bacilli_o__Bacillales_A_f__Planococcaceae_g__Lysinibacillus_s__Lysinibacillus xylanilyticus],RS_GCF_006864135.1_protein.faa_NZ_SADV01000004.1_53@PF00015_full_PFAM.371.604:0.0134937[&&NHX:Type=GTDB:gtdb_class=c__Bacilli:gtdb_domain=d__Bacteria:gtdb_family=f__Planococcaceae:gtdb_genus=g__Lysinibacillus:gtdb_order=o__Bacillales_A:gtdb_phylum=p__Firmicutes:gtdb_species=s__Lysinibacillus sp006864135:heptad=MCP-44H:species=d__Bacteria_p__Firmicutes_c__Bacilli_o__Bacillales_A_f__Planococcaceae_g__Lysinibacillus_s__Lysinibacillus sp006864135])0.748:0.00387166[&&NHX:Sample_counter=:Type_counter=GTDB--2:capture_class_counter=:capture_domain_counter=:capture_family_counter=:capture_genus_counter=:capture_order_counter=:capture_phylum_counter=:capture_species_counter=:evoltype=D:gtdb_class_counter=c__Bacilli--2:gtdb_domain_counter=d__Bacteria--2:gtdb_family_counter=f__Planococcaceae--2:gtdb_genus_counter=g__Lysinibacillus--2:gtdb_order_counter=o__Bacillales_A--2:gtdb_phylum_counter=p__Firmicutes--2:gtdb_species_counter=s__Lysinibacillus sp006864135--1||s__Lysinibacillus xylanilyticus--1:heptad_counter=MCP-44H--2:lbd_counter=:lca=d__Bacteria:lca_tree=g__Lysinibacillus:name=N944731:ref_name_counter=])0.38:0.00297627[&&NHX:Sample_counter=:Type_counter=GTDB--3:capture_class_counter=:capture_domain_counter=:capture_family_counter=:capture_genus_counter=:capture_order_counter=:capture_phylum_counter=:capture_species_counter=:evoltype=D:gtdb_class_counter=c__Bacilli--3:gtdb_domain_counter=d__Bacteria--3:gtdb_family_counter=f__Planococcaceae--3:gtdb_genus_counter=g__Lysinibacillus--3:gtdb_order_counter=o__Bacillales_A--3:gtdb_phylum_counter=p__Firmicutes--3:gtdb_species_counter=s__Lysinibacillus sp002237755--1||s__Lysinibacillus sp006864135--1||s__Lysinibacillus xylanilyticus--1:heptad_counter=MCP-44H--3:lbd_counter=:lca=d__Bacteria:lca_tree=g__Lysinibacillus:name=N944732:ref_name_counter=])0.839:0.00857267[&&NHX:Sample_counter=:Type_counter=GTDB--4:capture_class_counter=:capture_domain_counter=:capture_family_counter=:capture_genus_counter=:capture_order_counter=:capture_phylum_counter=:capture_species_counter=:evoltype=D:gtdb_class_counter=c__Bacilli--4:gtdb_domain_counter=d__Bacteria--4:gtdb_family_counter=f__Planococcaceae--4:gtdb_genus_counter=g__Lysinibacillus--4:gtdb_order_counter=o__Bacillales_A--4:gtdb_phylum_counter=p__Firmicutes--4:gtdb_species_counter=s__Lysinibacillus sp001275675--1||s__Lysinibacillus sp002237755--1||s__Lysinibacillus sp006864135--1||s__Lysinibacillus xylanilyticus--1:heptad_counter=MCP-44H--4:lbd_counter=:lca=d__Bacteria:lca_tree=g__Lysinibacillus:name=N944733:ref_name_counter=],(GB_GCA_015999545.1_protein.faa_CP065546.1_320@PF00015_full_PFAM.391.542:0.0247938[&&NHX:Type=GTDB:gtdb_class=c__Bacilli:gtdb_domain=d__Bacteria:gtdb_family=f__Planococcaceae:gtdb_genus=g__Lysinibacillus:gtdb_order=o__Bacillales_A:gtdb_phylum=p__Firmicutes:gtdb_species=s__Lysinibacillus sp002340205:heptad=MCP-44H:species=d__Bacteria_p__Firmicutes_c__Bacilli_o__Bacillales_A_f__Planococcaceae_g__Lysinibacillus_s__Lysinibacillus sp002340205],(RS_GCF_001728805.1_protein.faa_NZ_JOTQ01000033.1_130@PF00015_full_PFAM.385.542:0.00850528[&&NHX:Type=GTDB:gtdb_class=c__Bacilli:gtdb_domain=d__Bacteria:gtdb_family=f__Planococcaceae:gtdb_genus=g__Lysinibacillus:gtdb_order=o__Bacillales_A:gtdb_phylum=p__Firmicutes:gtdb_species=s__Lysinibacillus sphaericus_D:heptad=MCP-44H:species=d__Bacteria_p__Firmicutes_c__Bacilli_o__Bacillales_A_f__Planococcaceae_g__Lysinibacillus_s__Lysinibacillus sphaericus_D],(RS_GCF_002982115.1_protein.faa_NZ_CP019980.1_2192@PF00015_full_PFAM.382.542:0.0219122[&&NHX:Type=GTDB:gtdb_class=c__Bacilli:gtdb_domain=d__Bacteria:gtdb_family=f__Planococcaceae:gtdb_genus=g__Lysinibacillus:gtdb_order=o__Bacillales_A:gtdb_phylum=p__Firmicutes:gtdb_species=s__Lysinibacillus sphaericus:heptad=MCP-44H:species=d__Bacteria_p__Firmicutes_c__Bacilli_o__Bacillales_A_f__Planococcaceae_g__Lysinibacillus_s__Lysinibacillus sphaericus],RS_GCF_003049665.1_protein.faa_NZ_PYWM01000017.1_111@PF00015_full_PFAM.378.543:0.00928949[&&NHX:Type=GTDB:gtdb_class=c__Bacilli:gtdb_domain=d__Bacteria:gtdb_family=f__Planococcaceae:gtdb_genus=g__Lysinibacillus:gtdb_order=o__Bacillales_A:gtdb_phylum=p__Firmicutes:gtdb_species=s__Lysinibacillus mangiferihumi:heptad=MCP-44H:species=d__Bacteria_p__Firmicutes_c__Bacilli_o__Bacillales_A_f__Planococcaceae_g__Lysinibacillus_s__Lysinibacillus mangiferihumi])0.752:0.00427546[&&NHX:Sample_counter=:Type_counter=GTDB--2:capture_class_counter=:capture_domain_counter=:capture_family_counter=:capture_genus_counter=:capture_order_counter=:capture_phylum_counter=:capture_species_counter=:evoltype=D:gtdb_class_counter=c__Bacilli--2:gtdb_domain_counter=d__Bacteria--2:gtdb_family_counter=f__Planococcaceae--2:gtdb_genus_counter=g__Lysinibacillus--2:gtdb_order_counter=o__Bacillales_A--2:gtdb_phylum_counter=p__Firmicutes--2:gtdb_species_counter=s__Lysinibacillus mangiferihumi--1||s__Lysinibacillus sphaericus--1:heptad_counter=MCP-44H--2:lbd_counter=:lca=d__Bacteria:lca_tree=g__Lysinibacillus:name=N944738:ref_name_counter=])0.948:0.0233476[&&NHX:Sample_counter=:Type_counter=GTDB--3:capture_class_counter=:capture_domain_counter=:capture_family_counter=:capture_genus_counter=:capture_order_counter=:capture_phylum_counter=:capture_species_counter=:evoltype=D:gtdb_class_counter=c__Bacilli--3:gtdb_domain_counter=d__Bacteria--3:gtdb_family_counter=f__Planococcaceae--3:gtdb_genus_counter=g__Lysinibacillus--3:gtdb_order_counter=o__Bacillales_A--3:gtdb_phylum_counter=p__Firmicutes--3:gtdb_species_counter=s__Lysinibacillus mangiferihumi--1||s__Lysinibacillus sphaericus--1||s__Lysinibacillus sphaericus_D--1:heptad_counter=MCP-44H--3:lbd_counter=:lca=d__Bacteria:lca_tree=g__Lysinibacillus:name=N944739:ref_name_counter=])0.974:0.0374411[&&NHX:Sample_counter=:Type_counter=GTDB--4:capture_class_counter=:capture_domain_counter=:capture_family_counter=:capture_genus_counter=:capture_order_counter=:capture_phylum_counter=:capture_species_counter=:evoltype=D:gtdb_class_counter=c__Bacilli--4:gtdb_domain_counter=d__Bacteria--4:gtdb_family_counter=f__Planococcaceae--4:gtdb_genus_counter=g__Lysinibacillus--4:gtdb_order_counter=o__Bacillales_A--4:gtdb_phylum_counter=p__Firmicutes--4:gtdb_species_counter=s__Lysinibacillus mangiferihumi--1||s__Lysinibacillus sp002340205--1||s__Lysinibacillus sphaericus--1||s__Lysinibacillus sphaericus_D--1:heptad_counter=MCP-44H--4:lbd_counter=:lca=d__Bacteria:lca_tree=g__Lysinibacillus:name=N944740:ref_name_counter=])0.853:0.010045[&&NHX:Sample_counter=:Type_counter=GTDB--8:capture_class_counter=:capture_domain_counter=:capture_family_counter=:capture_genus_counter=:capture_order_counter=:capture_phylum_counter=:capture_species_counter=:evoltype=D:gtdb_class_counter=c__Bacilli--8:gtdb_domain_counter=d__Bacteria--8:gtdb_family_counter=f__Planococcaceae--8:gtdb_genus_counter=g__Lysinibacillus--8:gtdb_order_counter=o__Bacillales_A--8:gtdb_phylum_counter=p__Firmicutes--8:gtdb_species_counter=s__Lysinibacillus mangiferihumi--1||s__Lysinibacillus sp001275675--1||s__Lysinibacillus sp002237755--1||s__Lysinibacillus sp002340205--1||s__Lysinibacillus sp006864135--1||s__Lysinibacillus sphaericus--1||s__Lysinibacillus sphaericus_D--1||s__Lysinibacillus xylanilyticus--1:heptad_counter=MCP-44H--8:lbd_counter=:lca=d__Bacteria:lca_tree=g__Lysinibacillus:name=N944741:ref_name_counter=])0.079:0.00477061[&&NHX:Sample_counter=:Type_counter=GTDB--9:capture_class_counter=:capture_domain_counter=:capture_family_counter=:capture_genus_counter=:capture_order_counter=:capture_phylum_counter=:capture_species_counter=:evoltype=D:gtdb_class_counter=c__Bacilli--9:gtdb_domain_counter=d__Bacteria--9:gtdb_family_counter=f__Planococcaceae--9:gtdb_genus_counter=g__Lysinibacillus--9:gtdb_order_counter=o__Bacillales_A--9:gtdb_phylum_counter=p__Firmicutes--9:gtdb_species_counter=s__Lysinibacillus mangiferihumi--1||s__Lysinibacillus sp001275675--1||s__Lysinibacillus sp001278875--1||s__Lysinibacillus sp002237755--1||s__Lysinibacillus sp002340205--1||s__Lysinibacillus sp006864135--1||s__Lysinibacillus sphaericus--1||s__Lysinibacillus sphaericus_D--1||s__Lysinibacillus xylanilyticus--1:heptad_counter=MCP-44H--9:lbd_counter=:lca=d__Bacteria:lca_tree=g__Lysinibacillus:name=N944742:ref_name_counter=],((RS_GCF_001281525.1_protein.faa_NZ_LGCI01000005.1_1391@PF00015_full_PFAM.384.544:0.031357[&&NHX:Type=GTDB:gtdb_class=c__Bacilli:gtdb_domain=d__Bacteria:gtdb_family=f__Planococcaceae:gtdb_genus=g__Lysinibacillus:gtdb_order=o__Bacillales_A:gtdb_phylum=p__Firmicutes:gtdb_species=s__Lysinibacillus macroides:heptad=MCP-44H:species=d__Bacteria_p__Firmicutes_c__Bacilli_o__Bacillales_A_f__Planococcaceae_g__Lysinibacillus_s__Lysinibacillus macroides],((RS_GCF_009724685.1_protein.faa_NZ_WMEF01000002.1_361@PF00015_full_PFAM.379.604:0.0114056[&&NHX:Type=GTDB:gtdb_class=c__Bacilli:gtdb_domain=d__Bacteria:gtdb_family=f__Planococcaceae:gtdb_genus=g__Lysinibacillus:gtdb_order=o__Bacillales_A:gtdb_phylum=p__Firmicutes:gtdb_species=s__Lysinibacillus sp009724685:heptad=MCP-44H:species=d__Bacteria_p__Firmicutes_c__Bacilli_o__Bacillales_A_f__Planococcaceae_g__Lysinibacillus_s__Lysinibacillus sp009724685],((RS_GCF_016925635.1_protein.faa_NZ_CP070490.1_3970@PF00015_full_PFAM.369.605:5e-09[&&NHX:Type=GTDB:gtdb_class=c__Bacilli:gtdb_domain=d__Bacteria:gtdb_family=f__Planococcaceae:gtdb_genus=g__Lysinibacillus:gtdb_order=o__Bacillales_A:gtdb_phylum=p__Firmicutes:gtdb_species=s__Lysinibacillus fusiformis_F:heptad=MCP-44H:species=d__Bacteria_p__Firmicutes_c__Bacilli_o__Bacillales_A_f__Planococcaceae_g__Lysinibacillus_s__Lysinibacillus fusiformis_F],(RS_GCF_003367505.1_protein.faa_NZ_PXXX01000023.1_31@PF00015_full_PFAM.378.605:5e-09[&&NHX:Type=GTDB:gtdb_class=c__Bacilli:gtdb_domain=d__Bacteria:gtdb_family=f__Planococcaceae:gtdb_genus=g__Lysinibacillus:gtdb_order=o__Bacillales_A:gtdb_phylum=p__Firmicutes:gtdb_species=s__Lysinibacillus capsici:heptad=MCP-44H:species=d__Bacteria_p__Firmicutes_c__Bacilli_o__Bacillales_A_f__Planococcaceae_g__Lysinibacillus_s__Lysinibacillus capsici],RS_GCF_000772935.1_protein.faa_NZ_JPVR01000078.1_2@PF00015_full_PFAM.376.605:5e-09[&&NHX:Type=GTDB:gtdb_class=c__Bacilli:gtdb_domain=d__Bacteria:gtdb_family=f__Planococcaceae:gtdb_genus=g__Lysinibacillus:gtdb_order=o__Bacillales_A:gtdb_phylum=p__Firmicutes:gtdb_species=s__Lysinibacillus boronitolerans:heptad=MCP-44H:species=d__Bacteria_p__Firmicutes_c__Bacilli_o__Bacillales_A_f__Planococcaceae_g__Lysinibacillus_s__Lysinibacillus boronitolerans])0.843:0.00278657[&&NHX:Sample_counter=:Type_counter=GTDB--2:capture_class_counter=:capture_domain_counter=:capture_family_counter=:capture_genus_counter=:capture_order_counter=:capture_phylum_counter=:capture_species_counter=:evoltype=D:gtdb_class_counter=c__Bacilli--2:gtdb_domain_counter=d__Bacteria--2:gtdb_family_counter=f__Planococcaceae--2:gtdb_genus_counter=g__Lysinibacillus--2:gtdb_order_counter=o__Bacillales_A--2:gtdb_phylum_counter=p__Firmicutes--2:gtdb_species_counter=s__Lysinibacillus boronitolerans--1||s__Lysinibacillus capsici--1:heptad_counter=MCP-44H--2:lbd_counter=:lca=d__Bacteria:lca_tree=g__Lysinibacillus:name=N944748:ref_name_counter=])0.923:0.0110444[&&NHX:Sample_counter=:Type_counter=GTDB--3:capture_class_counter=:capture_domain_counter=:capture_family_counter=:capture_genus_counter=:capture_order_counter=:capture_phylum_counter=:capture_species_counter=:evoltype=D:gtdb_class_counter=c__Bacilli--3:gtdb_domain_counter=d__Bacteria--3:gtdb_family_counter=f__Planococcaceae--3:gtdb_genus_counter=g__Lysinibacillus--3:gtdb_order_counter=o__Bacillales_A--3:gtdb_phylum_counter=p__Firmicutes--3:gtdb_species_counter=s__Lysinibacillus boronitolerans--1||s__Lysinibacillus capsici--1||s__Lysinibacillus fusiformis_F--1:heptad_counter=MCP-44H--3:lbd_counter=:lca=d__Bacteria:lca_tree=g__Lysinibacillus:name=N944749:ref_name_counter=],RS_GCF_002845985.1_protein.faa_NZ_PDFK01000003.1_204@PF00015_full_PFAM.377.542:0.0127067[&&NHX:Type=GTDB:gtdb_class=c__Bacilli:gtdb_domain=d__Bacteria:gtdb_family=f__Planococcaceae:gtdb_genus=g__Lysinibacillus:gtdb_order=o__Bacillales_A:gtdb_phylum=p__Firmicutes:gtdb_species=s__Lysinibacillus fusiformis_D:heptad=MCP-44H:species=d__Bacteria_p__Firmicutes_c__Bacilli_o__Bacillales_A_f__Planococcaceae_g__Lysinibacillus_s__Lysinibacillus fusiformis_D])0.532:0.000153402[&&NHX:Sample_counter=:Type_counter=GTDB--4:capture_class_counter=:capture_domain_counter=:capture_family_counter=:capture_genus_counter=:capture_order_counter=:capture_phylum_counter=:capture_species_counter=:evoltype=D:gtdb_class_counter=c__Bacilli--4:gtdb_domain_counter=d__Bacteria--4:gtdb_family_counter=f__Planococcaceae--4:gtdb_genus_counter=g__Lysinibacillus--4:gtdb_order_counter=o__Bacillales_A--4:gtdb_phylum_counter=p__Firmicutes--4:gtdb_species_counter=s__Lysinibacillus boronitolerans--1||s__Lysinibacillus capsici--1||s__Lysinibacillus fusiformis_D--1||s__Lysinibacillus fusiformis_F--1:heptad_counter=MCP-44H--4:lbd_counter=:lca=d__Bacteria:lca_tree=g__Lysinibacillus:name=N944751:ref_name_counter=])0.603:0.00284981[&&NHX:Sample_counter=:Type_counter=GTDB--5:capture_class_counter=:capture_domain_counter=:capture_family_counter=:capture_genus_counter=:capture_order_counter=:capture_phylum_counter=:capture_species_counter=:evoltype=D:gtdb_class_counter=c__Bacilli--5:gtdb_domain_counter=d__Bacteria--5:gtdb_family_counter=f__Planococcaceae--5:gtdb_genus_counter=g__Lysinibacillus--5:gtdb_order_counter=o__Bacillales_A--5:gtdb_phylum_counter=p__Firmicutes--5:gtdb_species_counter=s__Lysinibacillus boronitolerans--1||s__Lysinibacillus capsici--1||s__Lysinibacillus fusiformis_D--1||s__Lysinibacillus fusiformis_F--1||s__Lysinibacillus sp009724685--1:heptad_counter=MCP-44H--5:lbd_counter=:lca=d__Bacteria:lca_tree=g__Lysinibacillus:name=N944752:ref_name_counter=],((RS_GCF_003049525.1_protein.faa_NZ_PYWL01000004.1_126@PF00015_full_PFAM.384.602:0.00746483[&&NHX:Type=GTDB:gtdb_class=c__Bacilli:gtdb_domain=d__Bacteria:gtdb_family=f__Planococcaceae:gtdb_genus=g__Lysinibacillus:gtdb_order=o__Bacillales_A:gtdb_phylum=p__Firmicutes:gtdb_species=s__Lysinibacillus fusiformis:heptad=MCP-44H:species=d__Bacteria_p__Firmicutes_c__Bacilli_o__Bacillales_A_f__Planococcaceae_g__Lysinibacillus_s__Lysinibacillus fusiformis],RS_GCF_001629735.1_protein.faa_NZ_CP015224.1_1372@PF00015_full_PFAM.390.602:5e-09[&&NHX:Type=GTDB:gtdb_class=c__Bacilli:gtdb_domain=d__Bacteria:gtdb_family=f__Planococcaceae:gtdb_genus=g__Lysinibacillus:gtdb_order=o__Bacillales_A:gtdb_phylum=p__Firmicutes:gtdb_species=s__Lysinibacillus sphaericus_A:heptad=MCP-44H:species=d__Bacteria_p__Firmicutes_c__Bacilli_o__Bacillales_A_f__Planococcaceae_g__Lysinibacillus_s__Lysinibacillus sphaericus_A])0.905:0.00764587[&&NHX:Sample_counter=:Type_counter=GTDB--2:capture_class_counter=:capture_domain_counter=:capture_family_counter=:capture_genus_counter=:capture_order_counter=:capture_phylum_counter=:capture_species_counter=:evoltype=D:gtdb_class_counter=c__Bacilli--2:gtdb_domain_counter=d__Bacteria--2:gtdb_family_counter=f__Planococcaceae--2:gtdb_genus_counter=g__Lysinibacillus--2:gtdb_order_counter=o__Bacillales_A--2:gtdb_phylum_counter=p__Firmicutes--2:gtdb_species_counter=s__Lysinibacillus fusiformis--1||s__Lysinibacillus sphaericus_A--1:heptad_counter=MCP-44H--2:lbd_counter=:lca=d__Bacteria:lca_tree=g__Lysinibacillus:name=N944755:ref_name_counter=],RS_GCF_001308875.1_protein.faa_NZ_KQ465123.1_19@PF00015_full_PFAM.377.605:0.00844504[&&NHX:Type=GTDB:gtdb_class=c__Bacilli:gtdb_domain=d__Bacteria:gtdb_family=f__Planococcaceae:gtdb_genus=g__Lysinibacillus:gtdb_order=o__Bacillales_A:gtdb_phylum=p__Firmicutes:gtdb_species=s__Lysinibacillus sp001308875:heptad=MCP-44H:species=d__Bacteria_p__Firmicutes_c__Bacilli_o__Bacillales_A_f__Planococcaceae_g__Lysinibacillus_s__Lysinibacillus sp001308875])0.772:0.00317465[&&NHX:Sample_counter=:Type_counter=GTDB--3:capture_class_counter=:capture_domain_counter=:capture_family_counter=:capture_genus_counter=:capture_order_counter=:capture_phylum_counter=:capture_species_counter=:evoltype=D:gtdb_class_counter=c__Bacilli--3:gtdb_domain_counter=d__Bacteria--3:gtdb_family_counter=f__Planococcaceae--3:gtdb_genus_counter=g__Lysinibacillus--3:gtdb_order_counter=o__Bacillales_A--3:gtdb_phylum_counter=p__Firmicutes--3:gtdb_species_counter=s__Lysinibacillus fusiformis--1||s__Lysinibacillus sp001308875--1||s__Lysinibacillus sphaericus_A--1:heptad_counter=MCP-44H--3:lbd_counter=:lca=d__Bacteria:lca_tree=g__Lysinibacillus:name=N944757:ref_name_counter=])0.874:0.0123018[&&NHX:Sample_counter=:Type_counter=GTDB--8:capture_class_counter=:capture_domain_counter=:capture_family_counter=:capture_genus_counter=:capture_order_counter=:capture_phylum_counter=:capture_species_counter=:evoltype=D:gtdb_class_counter=c__Bacilli--8:gtdb_domain_counter=d__Bacteria--8:gtdb_family_counter=f__Planococcaceae--8:gtdb_genus_counter=g__Lysinibacillus--8:gtdb_order_counter=o__Bacillales_A--8:gtdb_phylum_counter=p__Firmicutes--8:gtdb_species_counter=s__Lysinibacillus boronitolerans--1||s__Lysinibacillus capsici--1||s__Lysinibacillus fusiformis--1||s__Lysinibacillus fusiformis_D--1||s__Lysinibacillus fusiformis_F--1||s__Lysinibacillus sp001308875--1||s__Lysinibacillus sp009724685--1||s__Lysinibacillus sphaericus_A--1:heptad_counter=MCP-44H--8:lbd_counter=:lca=d__Bacteria:lca_tree=g__Lysinibacillus:name=N944758:ref_name_counter=])0.868:0.0149403[&&NHX:Sample_counter=:Type_counter=GTDB--9:capture_class_counter=:capture_domain_counter=:capture_family_counter=:capture_genus_counter=:capture_order_counter=:capture_phylum_counter=:capture_species_counter=:evoltype=D:gtdb_class_counter=c__Bacilli--9:gtdb_domain_counter=d__Bacteria--9:gtdb_family_counter=f__Planococcaceae--9:gtdb_genus_counter=g__Lysinibacillus--9:gtdb_order_counter=o__Bacillales_A--9:gtdb_phylum_counter=p__Firmicutes--9:gtdb_species_counter=s__Lysinibacillus boronitolerans--1||s__Lysinibacillus capsici--1||s__Lysinibacillus fusiformis--1||s__Lysinibacillus fusiformis_D--1||s__Lysinibacillus fusiformis_F--1||s__Lysinibacillus macroides--1||s__Lysinibacillus sp001308875--1||s__Lysinibacillus sp009724685--1||s__Lysinibacillus sphaericus_A--1:heptad_counter=MCP-44H--9:lbd_counter=:lca=d__Bacteria:lca_tree=g__Lysinibacillus:name=N944759:ref_name_counter=],(GB_GCA_001312325.1_protein.faa_BBDJ01000016.1_138@PF00015_full_PFAM.103.267:0.00739555[&&NHX:Type=GTDB:gtdb_class=c__Bacilli:gtdb_domain=d__Bacteria:gtdb_family=f__Planococcaceae:gtdb_genus=g__Lysinibacillus:gtdb_order=o__Bacillales_A:gtdb_phylum=p__Firmicutes:gtdb_species=s__Lysinibacillus pakistanensis:heptad=MCP-44H:species=d__Bacteria_p__Firmicutes_c__Bacilli_o__Bacillales_A_f__Planococcaceae_g__Lysinibacillus_s__Lysinibacillus pakistanensis],GB_GCA_002973635.1_protein.faa_CP027224.1_3531@PF00015_full_PFAM.387.604:0.0181311[&&NHX:Type=GTDB:gtdb_class=c__Bacilli:gtdb_domain=d__Bacteria:gtdb_family=f__Planococcaceae:gtdb_genus=g__Lysinibacillus:gtdb_order=o__Bacillales_A:gtdb_phylum=p__Firmicutes:gtdb_species=s__Lysinibacillus sp002973635:heptad=MCP-44H:species=d__Bacteria_p__Firmicutes_c__Bacilli_o__Bacillales_A_f__Planococcaceae_g__Lysinibacillus_s__Lysinibacillus sp002973635])0.985:0.0298708[&&NHX:Sample_counter=:Type_counter=GTDB--2:capture_class_counter=:capture_domain_counter=:capture_family_counter=:capture_genus_counter=:capture_order_counter=:capture_phylum_counter=:capture_species_counter=:evoltype=D:gtdb_class_counter=c__Bacilli--2:gtdb_domain_counter=d__Bacteria--2:gtdb_family_counter=f__Planococcaceae--2:gtdb_genus_counter=g__Lysinibacillus--2:gtdb_order_counter=o__Bacillales_A--2:gtdb_phylum_counter=p__Firmicutes--2:gtdb_species_counter=s__Lysinibacillus pakistanensis--1||s__Lysinibacillus sp002973635--1:heptad_counter=MCP-44H--2:lbd_counter=:lca=d__Bacteria:lca_tree=g__Lysinibacillus:name=N944762:ref_name_counter=])0.403:0.00954153[&&NHX:Sample_counter=:Type_counter=GTDB--11:capture_class_counter=:capture_domain_counter=:capture_family_counter=:capture_genus_counter=:capture_order_counter=:capture_phylum_counter=:capture_species_counter=:evoltype=D:gtdb_class_counter=c__Bacilli--11:gtdb_domain_counter=d__Bacteria--11:gtdb_family_counter=f__Planococcaceae--11:gtdb_genus_counter=g__Lysinibacillus--11:gtdb_order_counter=o__Bacillales_A--11:gtdb_phylum_counter=p__Firmicutes--11:gtdb_species_counter=s__Lysinibacillus boronitolerans--1||s__Lysinibacillus capsici--1||s__Lysinibacillus fusiformis--1||s__Lysinibacillus fusiformis_D--1||s__Lysinibacillus fusiformis_F--1||s__Lysinibacillus macroides--1||s__Lysinibacillus pakistanensis--1||s__Lysinibacillus sp001308875--1||s__Lysinibacillus sp002973635--1||s__Lysinibacillus sp009724685--1||s__Lysinibacillus sphaericus_A--1:heptad_counter=MCP-44H--11:lbd_counter=:lca=d__Bacteria:lca_tree=g__Lysinibacillus:name=N944763:ref_name_counter=])0.935:0.0218603[&&NHX:Sample_counter=:Type_counter=GTDB--20:capture_class_counter=:capture_domain_counter=:capture_family_counter=:capture_genus_counter=:capture_order_counter=:capture_phylum_counter=:capture_species_counter=:evoltype=D:gtdb_class_counter=c__Bacilli--20:gtdb_domain_counter=d__Bacteria--20:gtdb_family_counter=f__Planococcaceae--20:gtdb_genus_counter=g__Lysinibacillus--20:gtdb_order_counter=o__Bacillales_A--20:gtdb_phylum_counter=p__Firmicutes--20:gtdb_species_counter=s__Lysinibacillus boronitolerans--1||s__Lysinibacillus capsici--1||s__Lysinibacillus fusiformis--1||s__Lysinibacillus fusiformis_D--1||s__Lysinibacillus fusiformis_F--1||s__Lysinibacillus macroides--1||s__Lysinibacillus mangiferihumi--1||s__Lysinibacillus pakistanensis--1||s__Lysinibacillus sp001275675--1||s__Lysinibacillus sp001278875--1||s__Lysinibacillus sp001308875--1||s__Lysinibacillus sp002237755--1||s__Lysinibacillus sp002340205--1||s__Lysinibacillus sp002973635--1||s__Lysinibacillus sp006864135--1||s__Lysinibacillus sp009724685--1||s__Lysinibacillus sphaericus--1||s__Lysinibacillus sphaericus_A--1||s__Lysinibacillus sphaericus_D--1||s__Lysinibacillus xylanilyticus--1:heptad_counter=MCP-44H--20:lbd_counter=:lca=d__Bacteria:lca_tree=g__Lysinibacillus:name=N944764:ref_name_counter=])0.928:0.028807[&&NHX:Sample_counter=:Type_counter=GTDB--23:capture_class_counter=:capture_domain_counter=:capture_family_counter=:capture_genus_counter=:capture_order_counter=:capture_phylum_counter=:capture_species_counter=:evoltype=D:gtdb_class_counter=c__Bacilli--23:gtdb_domain_counter=d__Bacteria--23:gtdb_family_counter=f__Planococcaceae--23:gtdb_genus_counter=g__Lysinibacillus--23:gtdb_order_counter=o__Bacillales_A--23:gtdb_phylum_counter=p__Firmicutes--23:gtdb_species_counter=s__Lysinibacillus boronitolerans--1||s__Lysinibacillus capsici--1||s__Lysinibacillus fusiformis--1||s__Lysinibacillus fusiformis_D--1||s__Lysinibacillus fusiformis_E--1||s__Lysinibacillus fusiformis_F--1||s__Lysinibacillus macroides--1||s__Lysinibacillus mangiferihumi--1||s__Lysinibacillus pakistanensis--1||s__Lysinibacillus parviboronicapiens--1||s__Lysinibacillus sp001275675--1||s__Lysinibacillus sp001278875--1||s__Lysinibacillus sp001308875--1||s__Lysinibacillus sp002237755--1||s__Lysinibacillus sp002340205--1||s__Lysinibacillus sp002973635--1||s__Lysinibacillus sp006864135--1||s__Lysinibacillus sp009724685--1||s__Lysinibacillus sphaericus--1||s__Lysinibacillus sphaericus_A--1||s__Lysinibacillus sphaericus_B--1||s__Lysinibacillus sphaericus_D--1||s__Lysinibacillus xylanilyticus--1:heptad_counter=MCP-44H--23:lbd_counter=:lca=d__Bacteria:lca_tree=g__Lysinibacillus:name=N944765:ref_name_counter=],RS_GCF_001278945.1_protein.faa_NZ_LGRV01000003.1_1030@PF00015_full_PFAM.365.603:0.0668792[&&NHX:Type=GTDB:gtdb_class=c__Bacilli:gtdb_domain=d__Bacteria:gtdb_family=f__Planococcaceae:gtdb_genus=g__Lysinibacillus:gtdb_order=o__Bacillales_A:gtdb_phylum=p__Firmicutes:gtdb_species=s__Lysinibacillus contaminans:heptad=MCP-44H:species=d__Bacteria_p__Firmicutes_c__Bacilli_o__Bacillales_A_f__Planococcaceae_g__Lysinibacillus_s__Lysinibacillus contaminans])1:0.115225[&&NHX:Sample_counter=:Type_counter=GTDB--24:capture_class_counter=:capture_domain_counter=:capture_family_counter=:capture_genus_counter=:capture_order_counter=:capture_phylum_counter=:capture_species_counter=:evoltype=D:gtdb_class_counter=c__Bacilli--24:gtdb_domain_counter=d__Bacteria--24:gtdb_family_counter=f__Planococcaceae--24:gtdb_genus_counter=g__Lysinibacillus--24:gtdb_order_counter=o__Bacillales_A--24:gtdb_phylum_counter=p__Firmicutes--24:gtdb_species_counter=s__Lysinibacillus boronitolerans--1||s__Lysinibacillus capsici--1||s__Lysinibacillus contaminans--1||s__Lysinibacillus fusiformis--1||s__Lysinibacillus fusiformis_D--1||s__Lysinibacillus fusiformis_E--1||s__Lysinibacillus fusiformis_F--1||s__Lysinibacillus macroides--1||s__Lysinibacillus mangiferihumi--1||s__Lysinibacillus pakistanensis--1||s__Lysinibacillus parviboronicapiens--1||s__Lysinibacillus sp001275675--1||s__Lysinibacillus sp001278875--1||s__Lysinibacillus sp001308875--1||s__Lysinibacillus sp002237755--1||s__Lysinibacillus sp002340205--1||s__Lysinibacillus sp002973635--1||s__Lysinibacillus sp006864135--1||s__Lysinibacillus sp009724685--1||s__Lysinibacillus sphaericus--1||s__Lysinibacillus sphaericus_A--1||s__Lysinibacillus sphaericus_B--1||s__Lysinibacillus sphaericus_D--1||s__Lysinibacillus xylanilyticus--1:heptad_counter=MCP-44H--24:lbd_counter=:lca=d__Bacteria:lca_tree=g__Lysinibacillus:name=N944767:ref_name_counter=],((RS_GCF_001439635.1_protein.faa_NZ_LMBZ01000007.1_96@PF00015_full_PFAM.370.581:0.0269632[&&NHX:Type=GTDB:gtdb_class=c__Bacilli:gtdb_domain=d__Bacteria:gtdb_family=f__Planococcaceae:gtdb_genus=g__Solibacillus:gtdb_order=o__Bacillales_A:gtdb_phylum=p__Firmicutes:gtdb_species=s__Solibacillus cecembensis:heptad=MCP-44H:species=d__Bacteria_p__Firmicutes_c__Bacilli_o__Bacillales_A_f__Planococcaceae_g__Solibacillus_s__Solibacillus cecembensis],RS_GCF_002736105.1_protein.faa_NZ_CP024123.1_1680@PF00015_full_PFAM.338.576:0.031651[&&NHX:Type=GTDB:gtdb_class=c__Bacilli:gtdb_domain=d__Bacteria:gtdb_family=f__Planococcaceae:gtdb_genus=g__Solibacillus:gtdb_order=o__Bacillales_A:gtdb_phylum=p__Firmicutes:gtdb_species=s__Solibacillus sp002736105:heptad=MCP-44H:species=d__Bacteria_p__Firmicutes_c__Bacilli_o__Bacillales_A_f__Planococcaceae_g__Solibacillus_s__Solibacillus sp002736105])0.968:0.0473644[&&NHX:Sample_counter=:Type_counter=GTDB--2:capture_class_counter=:capture_domain_counter=:capture_family_counter=:capture_genus_counter=:capture_order_counter=:capture_phylum_counter=:capture_species_counter=:evoltype=D:gtdb_class_counter=c__Bacilli--2:gtdb_domain_counter=d__Bacteria--2:gtdb_family_counter=f__Planococcaceae--2:gtdb_genus_counter=g__Solibacillus--2:gtdb_order_counter=o__Bacillales_A--2:gtdb_phylum_counter=p__Firmicutes--2:gtdb_species_counter=s__Solibacillus cecembensis--1||s__Solibacillus sp002736105--1:heptad_counter=MCP-44H--2:lbd_counter=:lca=d__Bacteria:lca_tree=g__Solibacillus:name=N944770:ref_name_counter=],((GB_GCA_001586195.1_protein.faa_CP014609.1_1651@PF00015_full_PFAM.353.538:0.0535702[&&NHX:Type=GTDB:gtdb_class=c__Bacilli:gtdb_domain=d__Bacteria:gtdb_family=f__Planococcaceae:gtdb_genus=g__Solibacillus:gtdb_order=o__Bacillales_A:gtdb_phylum=p__Firmicutes:gtdb_species=s__Solibacillus silvestris:heptad=MCP-44H:species=d__Bacteria_p__Firmicutes_c__Bacilli_o__Bacillales_A_f__Planococcaceae_g__Solibacillus_s__Solibacillus silvestris],RS_GCF_900168685.1_protein.faa_NZ_FVZN01000014.1_1380@PF00015_full_PFAM.304.535:0.0307677[&&NHX:Type=GTDB:gtdb_class=c__Bacilli:gtdb_domain=d__Bacteria:gtdb_family=f__Planococcaceae:gtdb_genus=g__Solibacillus:gtdb_order=o__Bacillales_A:gtdb_phylum=p__Firmicutes:gtdb_species=s__Solibacillus isronensis_A:heptad=MCP-44H:species=d__Bacteria_p__Firmicutes_c__Bacilli_o__Bacillales_A_f__Planococcaceae_g__Solibacillus_s__Solibacillus isronensis_A])0.993:0.0691037[&&NHX:Sample_counter=:Type_counter=GTDB--2:capture_class_counter=:capture_domain_counter=:capture_family_counter=:capture_genus_counter=:capture_order_counter=:capture_phylum_counter=:capture_species_counter=:evoltype=D:gtdb_class_counter=c__Bacilli--2:gtdb_domain_counter=d__Bacteria--2:gtdb_family_counter=f__Planococcaceae--2:gtdb_genus_counter=g__Solibacillus--2:gtdb_order_counter=o__Bacillales_A--2:gtdb_phylum_counter=p__Firmicutes--2:gtdb_species_counter=s__Solibacillus isronensis_A--1||s__Solibacillus silvestris--1:heptad_counter=MCP-44H--2:lbd_counter=:lca=d__Bacteria:lca_tree=g__Solibacillus:name=N944773:ref_name_counter=],((RS_GCF_014836935.1_protein.faa_NZ_JACSPW010000012.1_144@PF00015_full_PFAM.342.537:0.0059168[&&NHX:Type=GTDB:gtdb_class=c__Bacilli:gtdb_domain=d__Bacteria:gtdb_family=f__Planococcaceae:gtdb_genus=g__Solibacillus:gtdb_order=o__Bacillales_A:gtdb_phylum=p__Firmicutes:gtdb_species=s__Solibacillus sp014836935:heptad=MCP-44H:species=d__Bacteria_p__Firmicutes_c__Bacilli_o__Bacillales_A_f__Planococcaceae_g__Solibacillus_s__Solibacillus sp014836935],RS_GCF_014836905.1_protein.faa_NZ_JACSPZ010000002.1_215@PF00015_full_PFAM.372.519:0.0104111[&&NHX:Type=GTDB:gtdb_class=c__Bacilli:gtdb_domain=d__Bacteria:gtdb_family=f__Planococcaceae:gtdb_genus=g__Solibacillus:gtdb_order=o__Bacillales_A:gtdb_phylum=p__Firmicutes:gtdb_species=s__Solibacillus sp014836905:heptad=MCP-44H:species=d__Bacteria_p__Firmicutes_c__Bacilli_o__Bacillales_A_f__Planococcaceae_g__Solibacillus_s__Solibacillus sp014836905])0.941:0.0537881[&&NHX:Sample_counter=:Type_counter=GTDB--2:capture_class_counter=:capture_domain_counter=:capture_family_counter=:capture_genus_counter=:capture_order_counter=:capture_phylum_counter=:capture_species_counter=:evoltype=D:gtdb_class_counter=c__Bacilli--2:gtdb_domain_counter=d__Bacteria--2:gtdb_family_counter=f__Planococcaceae--2:gtdb_genus_counter=g__Solibacillus--2:gtdb_order_counter=o__Bacillales_A--2:gtdb_phylum_counter=p__Firmicutes--2:gtdb_species_counter=s__Solibacillus sp014836905--1||s__Solibacillus sp014836935--1:heptad_counter=MCP-44H--2:lbd_counter=:lca=d__Bacteria:lca_tree=g__Solibacillus:name=N944776:ref_name_counter=],RS_GCF_003073375.1_protein.faa_NZ_CP029002.1_1657@PF00015_full_PFAM.321.477:0.0883345[&&NHX:Type=GTDB:gtdb_class=c__Bacilli:gtdb_domain=d__Bacteria:gtdb_family=f__Planococcaceae:gtdb_genus=g__Solibacillus:gtdb_order=o__Bacillales_A:gtdb_phylum=p__Firmicutes:gtdb_species=s__Solibacillus sp003073375:heptad=MCP-44H:species=d__Bacteria_p__Firmicutes_c__Bacilli_o__Bacillales_A_f__Planococcaceae_g__Solibacillus_s__Solibacillus sp003073375])0.432:0.0140226[&&NHX:Sample_counter=:Type_counter=GTDB--3:capture_class_counter=:capture_domain_counter=:capture_family_counter=:capture_genus_counter=:capture_order_counter=:capture_phylum_counter=:capture_species_counter=:evoltype=D:gtdb_class_counter=c__Bacilli--3:gtdb_domain_counter=d__Bacteria--3:gtdb_family_counter=f__Planococcaceae--3:gtdb_genus_counter=g__Solibacillus--3:gtdb_order_counter=o__Bacillales_A--3:gtdb_phylum_counter=p__Firmicutes--3:gtdb_species_counter=s__Solibacillus sp003073375--1||s__Solibacillus sp014836905--1||s__Solibacillus sp014836935--1:heptad_counter=MCP-44H--3:lbd_counter=:lca=d__Bacteria:lca_tree=g__Solibacillus:name=N944778:ref_name_counter=])0.931:0.0420434[&&NHX:Sample_counter=:Type_counter=GTDB--5:capture_class_counter=:capture_domain_counter=:capture_family_counter=:capture_genus_counter=:capture_order_counter=:capture_phylum_counter=:capture_species_counter=:evoltype=D:gtdb_class_counter=c__Bacilli--5:gtdb_domain_counter=d__Bacteria--5:gtdb_family_counter=f__Planococcaceae--5:gtdb_genus_counter=g__Solibacillus--5:gtdb_order_counter=o__Bacillales_A--5:gtdb_phylum_counter=p__Firmicutes--5:gtdb_species_counter=s__Solibacillus isronensis_A--1||s__Solibacillus silvestris--1||s__Solibacillus sp003073375--1||s__Solibacillus sp014836905--1||s__Solibacillus sp014836935--1:heptad_counter=MCP-44H--5:lbd_counter=:lca=d__Bacteria:lca_tree=g__Solibacillus:name=N944779:ref_name_counter=])0.997:0.116587[&&NHX:Sample_counter=:Type_counter=GTDB--7:capture_class_counter=:capture_domain_counter=:capture_family_counter=:capture_genus_counter=:capture_order_counter=:capture_phylum_counter=:capture_species_counter=:evoltype=D:gtdb_class_counter=c__Bacilli--7:gtdb_domain_counter=d__Bacteria--7:gtdb_family_counter=f__Planococcaceae--7:gtdb_genus_counter=g__Solibacillus--7:gtdb_order_counter=o__Bacillales_A--7:gtdb_phylum_counter=p__Firmicutes--7:gtdb_species_counter=s__Solibacillus cecembensis--1||s__Solibacillus isronensis_A--1||s__Solibacillus silvestris--1||s__Solibacillus sp002736105--1||s__Solibacillus sp003073375--1||s__Solibacillus sp014836905--1||s__Solibacillus sp014836935--1:heptad_counter=MCP-44H--7:lbd_counter=:lca=d__Bacteria:lca_tree=g__Solibacillus:name=N944780:ref_name_counter=])0.776:0.0508364[&&NHX:Sample_counter=:Type_counter=GTDB--31:capture_class_counter=:capture_domain_counter=:capture_family_counter=:capture_genus_counter=:capture_order_counter=:capture_phylum_counter=:capture_species_counter=:evoltype=D:gtdb_class_counter=c__Bacilli--31:gtdb_domain_counter=d__Bacteria--31:gtdb_family_counter=f__Planococcaceae--31:gtdb_genus_counter=g__Lysinibacillus--24||g__Solibacillus--7:gtdb_order_counter=o__Bacillales_A--31:gtdb_phylum_counter=p__Firmicutes--31:gtdb_species_counter=s__Lysinibacillus boronitolerans--1||s__Lysinibacillus capsici--1||s__Lysinibacillus contaminans--1||s__Lysinibacillus fusiformis--1||s__Lysinibacillus fusiformis_D--1||s__Lysinibacillus fusiformis_E--1||s__Lysinibacillus fusiformis_F--1||s__Lysinibacillus macroides--1||s__Lysinibacillus mangiferihumi--1||s__Lysinibacillus pakistanensis--1||s__Lysinibacillus parviboronicapiens--1||s__Lysinibacillus sp001275675--1||s__Lysinibacillus sp001278875--1||s__Lysinibacillus sp001308875--1||s__Lysinibacillus sp002237755--1||s__Lysinibacillus sp002340205--1||s__Lysinibacillus sp002973635--1||s__Lysinibacillus sp006864135--1||s__Lysinibacillus sp009724685--1||s__Lysinibacillus sphaericus--1||s__Lysinibacillus sphaericus_A--1||s__Lysinibacillus sphaericus_B--1||s__Lysinibacillus sphaericus_D--1||s__Lysinibacillus xylanilyticus--1||s__Solibacillus cecembensis--1||s__Solibacillus isronensis_A--1||s__Solibacillus silvestris--1||s__Solibacillus sp002736105--1||s__Solibacillus sp003073375--1||s__Solibacillus sp014836905--1||s__Solibacillus sp014836935--1:heptad_counter=MCP-44H--31:lbd_counter=:lca=d__Bacteria:lca_tree=f__Planococcaceae:name=N944781:ref_name_counter=],((RS_GCF_000772955.1_protein.faa_NZ_JPVO01000042.1_14@PF00015_full_PFAM.317.561:0.177808[&&NHX:Type=GTDB:gtdb_class=c__Bacilli:gtdb_domain=d__Bacteria:gtdb_family=f__Planococcaceae:gtdb_genus=g__Ureibacillus:gtdb_order=o__Bacillales_A:gtdb_phylum=p__Firmicutes:gtdb_species=s__Ureibacillus sinduriensis:heptad=MCP-44H:species=d__Bacteria_p__Firmicutes_c__Bacilli_o__Bacillales_A_f__Planococcaceae_g__Ureibacillus_s__Ureibacillus sinduriensis],((RS_GCF_016908465.1_protein.faa_NZ_JAFBDY010000002.1_156@PF00015_full_PFAM.326.554:0.426632[&&NHX:Type=GTDB:gtdb_class=c__Bacilli:gtdb_domain=d__Bacteria:gtdb_family=f__Planococcaceae:gtdb_genus=g__Ureibacillus:gtdb_order=o__Bacillales_A:gtdb_phylum=p__Firmicutes:gtdb_species=s__Ureibacillus composti:heptad=MCP-44H:species=d__Bacteria_p__Firmicutes_c__Bacilli_o__Bacillales_A_f__Planococcaceae_g__Ureibacillus_s__Ureibacillus composti],(GB_GCA_012735355.1_protein.faa_JAAYHP010000538.1_20@PF00015_full_PFAM.350.518:0.141934[&&NHX:Type=GTDB:gtdb_class=c__Bacilli:gtdb_domain=d__Bacteria:gtdb_family=f__Planococcaceae:gtdb_genus=g__Ureibacillus:gtdb_order=o__Bacillales_A:gtdb_phylum=p__Firmicutes:gtdb_species=s__Ureibacillus sp012735355:heptad=MCP-44H:species=d__Bacteria_p__Firmicutes_c__Bacilli_o__Bacillales_A_f__Planococcaceae_g__Ureibacillus_s__Ureibacillus sp012735355],(RS_GCF_012396605.1_protein.faa_NZ_JAAXPW010000035.1_21@PF00015_full_PFAM.349.526:0.0259047[&&NHX:Type=GTDB:gtdb_class=c__Bacilli:gtdb_domain=d__Bacteria:gtdb_family=f__Planococcaceae:gtdb_genus=g__Ureibacillus:gtdb_order=o__Bacillales_A:gtdb_phylum=p__Firmicutes:gtdb_species=s__Ureibacillus thermosphaericus:heptad=MCP-44H:species=d__Bacteria_p__Firmicutes_c__Bacilli_o__Bacillales_A_f__Planococcaceae_g__Ureibacillus_s__Ureibacillus thermosphaericus],(GB_GCA_017577605.1_protein.faa_PKRF01000024.1_13@PF00015_full_PFAM.349.524:0.0549999,RS_GCF_004331915.1_protein.faa_NZ_CP036528.1_1781@PF00015_full_PFAM.367.526:0.0648836[&&NHX:Type=GTDB:gtdb_class=c__Bacilli:gtdb_domain=d__Bacteria:gtdb_family=f__Planococcaceae:gtdb_genus=g__Ureibacillus:gtdb_order=o__Bacillales_A:gtdb_phylum=p__Firmicutes:gtdb_species=s__Ureibacillus thermophilus:heptad=MCP-44H:species=d__Bacteria_p__Firmicutes_c__Bacilli_o__Bacillales_A_f__Planococcaceae_g__Ureibacillus_s__Ureibacillus thermophilus])0.871:0.0275182[&&NHX:Sample_counter=:Type_counter=GTDB--1:capture_class_counter=:capture_domain_counter=:capture_family_counter=:capture_genus_counter=:capture_order_counter=:capture_phylum_counter=:capture_species_counter=:gtdb_class_counter=c__Bacilli--1:gtdb_domain_counter=d__Bacteria--1:gtdb_family_counter=f__Planococcaceae--1:gtdb_genus_counter=g__Ureibacillus--1:gtdb_order_counter=o__Bacillales_A--1:gtdb_phylum_counter=p__Firmicutes--1:gtdb_species_counter=s__Ureibacillus thermophilus--1:heptad_counter=MCP-44H--1:lbd_counter=:lca_tree=s__Ureibacillus thermophilus:name=N944788:ref_name_counter=])0.908:0.0485549[&&NHX:Sample_counter=:Type_counter=GTDB--2:capture_class_counter=:capture_domain_counter=:capture_family_counter=:capture_genus_counter=:capture_order_counter=:capture_phylum_counter=:capture_species_counter=:gtdb_class_counter=c__Bacilli--2:gtdb_domain_counter=d__Bacteria--2:gtdb_family_counter=f__Planococcaceae--2:gtdb_genus_counter=g__Ureibacillus--2:gtdb_order_counter=o__Bacillales_A--2:gtdb_phylum_counter=p__Firmicutes--2:gtdb_species_counter=s__Ureibacillus thermophilus--1||s__Ureibacillus thermosphaericus--1:heptad_counter=MCP-44H--2:lbd_counter=:lca_tree=g__Ureibacillus:name=N944789:ref_name_counter=])0.952:0.110023[&&NHX:Sample_counter=:Type_counter=GTDB--3:capture_class_counter=:capture_domain_counter=:capture_family_counter=:capture_genus_counter=:capture_order_counter=:capture_phylum_counter=:capture_species_counter=:gtdb_class_counter=c__Bacilli--3:gtdb_domain_counter=d__Bacteria--3:gtdb_family_counter=f__Planococcaceae--3:gtdb_genus_counter=g__Ureibacillus--3:gtdb_order_counter=o__Bacillales_A--3:gtdb_phylum_counter=p__Firmicutes--3:gtdb_species_counter=s__Ureibacillus sp012735355--1||s__Ureibacillus thermophilus--1||s__Ureibacillus thermosphaericus--1:heptad_counter=MCP-44H--3:lbd_counter=:lca_tree=g__Ureibacillus:name=N944790:ref_name_counter=])0.905:0.126828[&&NHX:Sample_counter=:Type_counter=GTDB--4:capture_class_counter=:capture_domain_counter=:capture_family_counter=:capture_genus_counter=:capture_order_counter=:capture_phylum_counter=:capture_species_counter=:gtdb_class_counter=c__Bacilli--4:gtdb_domain_counter=d__Bacteria--4:gtdb_family_counter=f__Planococcaceae--4:gtdb_genus_counter=g__Ureibacillus--4:gtdb_order_counter=o__Bacillales_A--4:gtdb_phylum_counter=p__Firmicutes--4:gtdb_species_counter=s__Ureibacillus composti--1||s__Ureibacillus sp012735355--1||s__Ureibacillus thermophilus--1||s__Ureibacillus thermosphaericus--1:heptad_counter=MCP-44H--4:lbd_counter=:lca_tree=g__Ureibacillus:name=N944791:ref_name_counter=],(RS_GCF_000772965.1_protein.faa_NZ_JPVQ01000040.1_6@PF00015_full_PFAM.346.582:0.0909377[&&NHX:Type=GTDB:gtdb_class=c__Bacilli:gtdb_domain=d__Bacteria:gtdb_family=f__Planococcaceae:gtdb_genus=g__Ureibacillus:gtdb_order=o__Bacillales_A:gtdb_phylum=p__Firmicutes:gtdb_species=s__Ureibacillus massiliensis:heptad=MCP-44H:species=d__Bacteria_p__Firmicutes_c__Bacilli_o__Bacillales_A_f__Planococcaceae_g__Ureibacillus_s__Ureibacillus massiliensis],RS_GCF_900291985.1_protein.faa_NZ_LT985980.1_68@PF00015_full_PFAM.367.543:0.0858383[&&NHX:Type=GTDB:gtdb_class=c__Bacilli:gtdb_domain=d__Bacteria:gtdb_family=f__Planococcaceae:gtdb_genus=g__Ureibacillus:gtdb_order=o__Bacillales_A:gtdb_phylum=p__Firmicutes:gtdb_species=s__Ureibacillus timonensis:heptad=MCP-44H:species=d__Bacteria_p__Firmicutes_c__Bacilli_o__Bacillales_A_f__Planococcaceae_g__Ureibacillus_s__Ureibacillus timonensis])0.926:0.0617622[&&NHX:Sample_counter=:Type_counter=GTDB--2:capture_class_counter=:capture_domain_counter=:capture_family_counter=:capture_genus_counter=:capture_order_counter=:capture_phylum_counter=:capture_species_counter=:evoltype=D:gtdb_class_counter=c__Bacilli--2:gtdb_domain_counter=d__Bacteria--2:gtdb_family_counter=f__Planococcaceae--2:gtdb_genus_counter=g__Ureibacillus--2:gtdb_order_counter=o__Bacillales_A--2:gtdb_phylum_counter=p__Firmicutes--2:gtdb_species_counter=s__Ureibacillus massiliensis--1||s__Ureibacillus timonensis--1:heptad_counter=MCP-44H--2:lbd_counter=:lca=d__Bacteria:lca_tree=g__Ureibacillus:name=N944794:ref_name_counter=])0.346:0.0259291[&&NHX:Sample_counter=:Type_counter=GTDB--6:capture_class_counter=:capture_domain_counter=:capture_family_counter=:capture_genus_counter=:capture_order_counter=:capture_phylum_counter=:capture_species_counter=:gtdb_class_counter=c__Bacilli--6:gtdb_domain_counter=d__Bacteria--6:gtdb_family_counter=f__Planococcaceae--6:gtdb_genus_counter=g__Ureibacillus--6:gtdb_order_counter=o__Bacillales_A--6:gtdb_phylum_counter=p__Firmicutes--6:gtdb_species_counter=s__Ureibacillus composti--1||s__Ureibacillus massiliensis--1||s__Ureibacillus sp012735355--1||s__Ureibacillus thermophilus--1||s__Ureibacillus thermosphaericus--1||s__Ureibacillus timonensis--1:heptad_counter=MCP-44H--6:lbd_counter=:lca_tree=g__Ureibacillus:name=N944795:ref_name_counter=])0.811:0.0170172[&&NHX:Sample_counter=:Type_counter=GTDB--7:capture_class_counter=:capture_domain_counter=:capture_family_counter=:capture_genus_counter=:capture_order_counter=:capture_phylum_counter=:capture_species_counter=:gtdb_class_counter=c__Bacilli--7:gtdb_domain_counter=d__Bacteria--7:gtdb_family_counter=f__Planococcaceae--7:gtdb_genus_counter=g__Ureibacillus--7:gtdb_order_counter=o__Bacillales_A--7:gtdb_phylum_counter=p__Firmicutes--7:gtdb_species_counter=s__Ureibacillus composti--1||s__Ureibacillus massiliensis--1||s__Ureibacillus sinduriensis--1||s__Ureibacillus sp012735355--1||s__Ureibacillus thermophilus--1||s__Ureibacillus thermosphaericus--1||s__Ureibacillus timonensis--1:heptad_counter=MCP-44H--7:lbd_counter=:lca_tree=g__Ureibacillus:name=N944796:ref_name_counter=],(RS_GCF_003966145.1_protein.faa_NZ_RXNR01000061.1_14@PF00015_full_PFAM.363.598:0.0921134[&&NHX:Type=GTDB:gtdb_class=c__Bacilli:gtdb_domain=d__Bacteria:gtdb_family=f__Planococcaceae:gtdb_genus=g__Ureibacillus:gtdb_order=o__Bacillales_A:gtdb_phylum=p__Firmicutes:gtdb_species=s__Ureibacillus telephonicus:heptad=MCP-44H:species=d__Bacteria_p__Firmicutes_c__Bacilli_o__Bacillales_A_f__Planococcaceae_g__Ureibacillus_s__Ureibacillus telephonicus],(RS_GCF_003977595.1_protein.faa_NZ_RYYR01000008.1_87@PF00015_full_PFAM.382.592:0.0312402[&&NHX:Type=GTDB:gtdb_class=c__Bacilli:gtdb_domain=d__Bacteria:gtdb_family=f__Planococcaceae:gtdb_genus=g__Ureibacillus:gtdb_order=o__Bacillales_A:gtdb_phylum=p__Firmicutes:gtdb_species=s__Ureibacillus antri:heptad=MCP-44H:species=d__Bacteria_p__Firmicutes_c__Bacilli_o__Bacillales_A_f__Planococcaceae_g__Ureibacillus_s__Ureibacillus antri],(RS_GCF_900217795.1_protein.faa_NZ_OBMQ01000016.1_2@PF00015_full_PFAM.365.586:0.0220034[&&NHX:Type=GTDB:gtdb_class=c__Bacilli:gtdb_domain=d__Bacteria:gtdb_family=f__Planococcaceae:gtdb_genus=g__Ureibacillus:gtdb_order=o__Bacillales_A:gtdb_phylum=p__Firmicutes:gtdb_species=s__Ureibacillus xyleni:heptad=MCP-44H:species=d__Bacteria_p__Firmicutes_c__Bacilli_o__Bacillales_A_f__Planococcaceae_g__Ureibacillus_s__Ureibacillus xyleni],RS_GCF_003628435.1_protein.faa_NZ_RBZN01000009.1_41@PF00015_full_PFAM.360.589:0.0317792[&&NHX:Type=GTDB:gtdb_class=c__Bacilli:gtdb_domain=d__Bacteria:gtdb_family=f__Planococcaceae:gtdb_genus=g__Ureibacillus:gtdb_order=o__Bacillales_A:gtdb_phylum=p__Firmicutes:gtdb_species=s__Ureibacillus endophyticus:heptad=MCP-44H:species=d__Bacteria_p__Firmicutes_c__Bacilli_o__Bacillales_A_f__Planococcaceae_g__Ureibacillus_s__Ureibacillus endophyticus])0.999:0.0592967[&&NHX:Sample_counter=:Type_counter=GTDB--2:capture_class_counter=:capture_domain_counter=:capture_family_counter=:capture_genus_counter=:capture_order_counter=:capture_phylum_counter=:capture_species_counter=:evoltype=D:gtdb_class_counter=c__Bacilli--2:gtdb_domain_counter=d__Bacteria--2:gtdb_family_counter=f__Planococcaceae--2:gtdb_genus_counter=g__Ureibacillus--2:gtdb_order_counter=o__Bacillales_A--2:gtdb_phylum_counter=p__Firmicutes--2:gtdb_species_counter=s__Ureibacillus endophyticus--1||s__Ureibacillus xyleni--1:heptad_counter=MCP-44H--2:lbd_counter=:lca=d__Bacteria:lca_tree=g__Ureibacillus:name=N944801:ref_name_counter=])0.853:0.0199376[&&NHX:Sample_counter=:Type_counter=GTDB--3:capture_class_counter=:capture_domain_counter=:capture_family_counter=:capture_genus_counter=:capture_order_counter=:capture_phylum_counter=:capture_species_counter=:evoltype=D:gtdb_class_counter=c__Bacilli--3:gtdb_domain_counter=d__Bacteria--3:gtdb_family_counter=f__Planococcaceae--3:gtdb_genus_counter=g__Ureibacillus--3:gtdb_order_counter=o__Bacillales_A--3:gtdb_phylum_counter=p__Firmicutes--3:gtdb_species_counter=s__Ureibacillus antri--1||s__Ureibacillus endophyticus--1||s__Ureibacillus xyleni--1:heptad_counter=MCP-44H--3:lbd_counter=:lca=d__Bacteria:lca_tree=g__Ureibacillus:name=N944802:ref_name_counter=])0.869:0.02243[&&NHX:Sample_counter=:Type_counter=GTDB--4:capture_class_counter=:capture_domain_counter=:capture_family_counter=:capture_genus_counter=:capture_order_counter=:capture_phylum_counter=:capture_species_counter=:evoltype=D:gtdb_class_counter=c__Bacilli--4:gtdb_domain_counter=d__Bacteria--4:gtdb_family_counter=f__Planococcaceae--4:gtdb_genus_counter=g__Ureibacillus--4:gtdb_order_counter=o__Bacillales_A--4:gtdb_phylum_counter=p__Firmicutes--4:gtdb_species_counter=s__Ureibacillus antri--1||s__Ureibacillus endophyticus--1||s__Ureibacillus telephonicus--1||s__Ureibacillus xyleni--1:heptad_counter=MCP-44H--4:lbd_counter=:lca=d__Bacteria:lca_tree=g__Ureibacillus:name=N944803:ref_name_counter=])0.842:0.0167192[&&NHX:Sample_counter=:Type_counter=GTDB--11:capture_class_counter=:capture_domain_counter=:capture_family_counter=:capture_genus_counter=:capture_order_counter=:capture_phylum_counter=:capture_species_counter=:evoltype=D:gtdb_class_counter=c__Bacilli--11:gtdb_domain_counter=d__Bacteria--11:gtdb_family_counter=f__Planococcaceae--11:gtdb_genus_counter=g__Ureibacillus--11:gtdb_order_counter=o__Bacillales_A--11:gtdb_phylum_counter=p__Firmicutes--11:gtdb_species_counter=s__Ureibacillus antri--1||s__Ureibacillus composti--1||s__Ureibacillus endophyticus--1||s__Ureibacillus massiliensis--1||s__Ureibacillus sinduriensis--1||s__Ureibacillus sp012735355--1||s__Ureibacillus telephonicus--1||s__Ureibacillus thermophilus--1||s__Ureibacillus thermosphaericus--1||s__Ureibacillus timonensis--1||s__Ureibacillus xyleni--1:heptad_counter=MCP-44H--11:lbd_counter=:lca=d__Bacteria:lca_tree=g__Ureibacillus:name=N944804:ref_name_counter=])0.844:0.0364257[&&NHX:Sample_counter=:Type_counter=GTDB--42:capture_class_counter=:capture_domain_counter=:capture_family_counter=:capture_genus_counter=:capture_order_counter=:capture_phylum_counter=:capture_species_counter=:evoltype=D:gtdb_class_counter=c__Bacilli--42:gtdb_domain_counter=d__Bacteria--42:gtdb_family_counter=f__Planococcaceae--42:gtdb_genus_counter=g__Lysinibacillus--24||g__Solibacillus--7||g__Ureibacillus--11:gtdb_order_counter=o__Bacillales_A--42:gtdb_phylum_counter=p__Firmicutes--42:gtdb_species_counter=s__Lysinibacillus boronitolerans--1||s__Lysinibacillus capsici--1||s__Lysinibacillus contaminans--1||s__Lysinibacillus fusiformis--1||s__Lysinibacillus fusiformis_D--1||s__Lysinibacillus fusiformis_E--1||s__Lysinibacillus fusiformis_F--1||s__Lysinibacillus macroides--1||s__Lysinibacillus mangiferihumi--1||s__Lysinibacillus pakistanensis--1||s__Lysinibacillus parviboronicapiens--1||s__Lysinibacillus sp001275675--1||s__Lysinibacillus sp001278875--1||s__Lysinibacillus sp001308875--1||s__Lysinibacillus sp002237755--1||s__Lysinibacillus sp002340205--1||s__Lysinibacillus sp002973635--1||s__Lysinibacillus sp006864135--1||s__Lysinibacillus sp009724685--1||s__Lysinibacillus sphaericus--1||s__Lysinibacillus sphaericus_A--1||s__Lysinibacillus sphaericus_B--1||s__Lysinibacillus sphaericus_D--1||s__Lysinibacillus xylanilyticus--1||s__Solibacillus cecembensis--1||s__Solibacillus isronensis_A--1||s__Solibacillus silvestris--1||s__Solibacillus sp002736105--1||s__Solibacillus sp003073375--1||s__Solibacillus sp014836905--1||s__Solibacillus sp014836935--1||s__Ureibacillus antri--1||s__Ureibacillus composti--1||s__Ureibacillus endophyticus--1||s__Ureibacillus massiliensis--1||s__Ureibacillus sinduriensis--1||s__Ureibacillus sp012735355--1||s__Ureibacillus telephonicus--1||s__Ureibacillus thermophilus--1||s__Ureibacillus thermosphaericus--1||s__Ureibacillus timonensis--1||s__Ureibacillus xyleni--1:heptad_counter=MCP-44H--42:lbd_counter=:lca=d__Bacteria:lca_tree=f__Planococcaceae:name=N944805:ref_name_counter=],(RS_GCF_003049645.1_protein.faa_NZ_PYWK01000001.1_1653@PF00015_full_PFAM.365.583:0.0211669[&&NHX:Type=GTDB:gtdb_class=c__Bacilli:gtdb_domain=d__Bacteria:gtdb_family=f__Planococcaceae:gtdb_genus=g__Metasolibacillus:gtdb_order=o__Bacillales_A:gtdb_phylum=p__Firmicutes:gtdb_species=s__Metasolibacillus fluoroglycofenilyticus:heptad=MCP-44H:species=d__Bacteria_p__Firmicutes_c__Bacilli_o__Bacillales_A_f__Planococcaceae_g__Metasolibacillus_s__Metasolibacillus fluoroglycofenilyticus],(RS_GCF_003049505.1_protein.faa_NZ_PYWN01000085.1_11@PF00015_full_PFAM.374.530:0.0294855[&&NHX:Type=GTDB:gtdb_class=c__Bacilli:gtdb_domain=d__Bacteria:gtdb_family=f__Planococcaceae:gtdb_genus=g__Metasolibacillus:gtdb_order=o__Bacillales_A:gtdb_phylum=p__Firmicutes:gtdb_species=s__Metasolibacillus meyeri:heptad=MCP-44H:species=d__Bacteria_p__Firmicutes_c__Bacilli_o__Bacillales_A_f__Planococcaceae_g__Metasolibacillus_s__Metasolibacillus meyeri],RS_GCF_000612805.1_protein.faa_NZ_HG964405.1_536@PF00015_full_PFAM.373.581:0.0230289[&&NHX:Type=GTDB:gtdb_class=c__Bacilli:gtdb_domain=d__Bacteria:gtdb_family=f__Planococcaceae:gtdb_genus=g__Metasolibacillus:gtdb_order=o__Bacillales_A:gtdb_phylum=p__Firmicutes:gtdb_species=s__Metasolibacillus ndiopicus:heptad=MCP-44H:species=d__Bacteria_p__Firmicutes_c__Bacilli_o__Bacillales_A_f__Planococcaceae_g__Metasolibacillus_s__Metasolibacillus ndiopicus])0.773:0.0158654[&&NHX:Sample_counter=:Type_counter=GTDB--2:capture_class_counter=:capture_domain_counter=:capture_family_counter=:capture_genus_counter=:capture_order_counter=:capture_phylum_counter=:capture_species_counter=:evoltype=D:gtdb_class_counter=c__Bacilli--2:gtdb_domain_counter=d__Bacteria--2:gtdb_family_counter=f__Planococcaceae--2:gtdb_genus_counter=g__Metasolibacillus--2:gtdb_order_counter=o__Bacillales_A--2:gtdb_phylum_counter=p__Firmicutes--2:gtdb_species_counter=s__Metasolibacillus meyeri--1||s__Metasolibacillus ndiopicus--1:heptad_counter=MCP-44H--2:lbd_counter=:lca=d__Bacteria:lca_tree=g__Metasolibacillus:name=N944809:ref_name_counter=])0.998:0.122055[&&NHX:Sample_counter=:Type_counter=GTDB--3:capture_class_counter=:capture_domain_counter=:capture_family_counter=:capture_genus_counter=:capture_order_counter=:capture_phylum_counter=:capture_species_counter=:evoltype=D:gtdb_class_counter=c__Bacilli--3:gtdb_domain_counter=d__Bacteria--3:gtdb_family_counter=f__Planococcaceae--3:gtdb_genus_counter=g__Metasolibacillus--3:gtdb_order_counter=o__Bacillales_A--3:gtdb_phylum_counter=p__Firmicutes--3:gtdb_species_counter=s__Metasolibacillus fluoroglycofenilyticus--1||s__Metasolibacillus meyeri--1||s__Metasolibacillus ndiopicus--1:heptad_counter=MCP-44H--3:lbd_counter=:lca=d__Bacteria:lca_tree=g__Metasolibacillus:name=N944810:ref_name_counter=])0.922:0.0634993[&&NHX:Sample_counter=:Type_counter=GTDB--45:capture_class_counter=:capture_domain_counter=:capture_family_counter=:capture_genus_counter=:capture_order_counter=:capture_phylum_counter=:capture_species_counter=:evoltype=D:gtdb_class_counter=c__Bacilli--45:gtdb_domain_counter=d__Bacteria--45:gtdb_family_counter=f__Planococcaceae--45:gtdb_genus_counter=g__Lysinibacillus--24||g__Metasolibacillus--3||g__Solibacillus--7||g__Ureibacillus--11:gtdb_order_counter=o__Bacillales_A--45:gtdb_phylum_counter=p__Firmicutes--45:gtdb_species_counter=s__Lysinibacillus boronitolerans--1||s__Lysinibacillus capsici--1||s__Lysinibacillus contaminans--1||s__Lysinibacillus fusiformis--1||s__Lysinibacillus fusiformis_D--1||s__Lysinibacillus fusiformis_E--1||s__Lysinibacillus fusiformis_F--1||s__Lysinibacillus macroides--1||s__Lysinibacillus mangiferihumi--1||s__Lysinibacillus pakistanensis--1||s__Lysinibacillus parviboronicapiens--1||s__Lysinibacillus sp001275675--1||s__Lysinibacillus sp001278875--1||s__Lysinibacillus sp001308875--1||s__Lysinibacillus sp002237755--1||s__Lysinibacillus sp002340205--1||s__Lysinibacillus sp002973635--1||s__Lysinibacillus sp006864135--1||s__Lysinibacillus sp009724685--1||s__Lysinibacillus sphaericus--1||s__Lysinibacillus sphaericus_A--1||s__Lysinibacillus sphaericus_B--1||s__Lysinibacillus sphaericus_D--1||s__Lysinibacillus xylanilyticus--1||s__Metasolibacillus fluoroglycofenilyticus--1||s__Metasolibacillus meyeri--1||s__Metasolibacillus ndiopicus--1||s__Solibacillus cecembensis--1||s__Solibacillus isronensis_A--1||s__Solibacillus silvestris--1||s__Solibacillus sp002736105--1||s__Solibacillus sp003073375--1||s__Solibacillus sp014836905--1||s__Solibacillus sp014836935--1||s__Ureibacillus antri--1||s__Ureibacillus composti--1||s__Ureibacillus endophyticus--1||s__Ureibacillus massiliensis--1||s__Ureibacillus sinduriensis--1||s__Ureibacillus sp012735355--1||s__Ureibacillus telephonicus--1||s__Ureibacillus thermophilus--1||s__Ureibacillus thermosphaericus--1||s__Ureibacillus timonensis--1||s__Ureibacillus xyleni--1:heptad_counter=MCP-44H--45:lbd_counter=:lca=d__Bacteria:lca_tree=f__Planococcaceae:name=N944811:ref_name_counter=])0.95:0.136648[&&NHX:Sample_counter=rhizpot1--1||rhizpot2--1||rhizpot3--2||rhiztom1--4||rhiztom3--1:Type_counter=GTDB--59||capture--9:besthit_avg=87.1:besthit_max=91.0:besthit_min=83.2:besthit_std=5.515432893255069:besthit_sum=174.2:bitscore_avg=196.0:bitscore_max=248.0:bitscore_min=144.0:bitscore_std=73.53910524340094:bitscore_sum=392.0:capture_class_counter=c__Bacilli--1||c__Campylobacteria--1||c__Clostridia--4||c__Gammaproteobacteria--3:capture_domain_counter=d__Bacteria--9:capture_family_counter=f__Anaerovoracaceae--1||f__Arcobacteraceae--1||f__Bacillaceae_C--1||f__Burkholderiaceae--1||f__Clostridiaceae--3||f__Succinivibrionaceae--1||f__UBA4486--1:capture_genus_counter=g__2-02-FULL-47-50--1||g__Anaerobiospirillum--1||g__BX12--1||g__Clostridium--2||g__Clostridium_AD--1||g__Janthinobacterium--1||g__Poseidonibacter--1||g__Weizmannia--1:capture_order_counter=o__Bacillales_B--1||o__Burkholderiales--1||o__Campylobacterales--1||o__Clostridiales--3||o__Enterobacterales--1||o__Peptostreptococcales--1||o__UBA4486--1:capture_phylum_counter=p__Campylobacterota--1||p__Firmicutes--1||p__Firmicutes_A--4||p__Proteobacteria--3:capture_species_counter=s__2-02-FULL-47-50 sp001801885--1||s__Anaerobiospirillum pullistercoris--1||s__BX12 sp910575405--1||s__Clostridium sp007115085--2||s__Clostridium_AD estertheticum--1||s__Janthinobacterium sp002846335--1||s__Poseidonibacter parvus--1||s__Weizmannia ginsengihum--1:evalue_avg=6.65e-46:evalue_max=1.33e-45:evalue_min=1.71e-84:evalue_std=9.404520189781082e-46:evalue_sum=1.33e-45:gapopen_avg=0.0:gapopen_max=0.0:gapopen_min=0.0:gapopen_std=0.0:gapopen_sum=0.0:gtdb_class_counter=c__Bacilli--59:gtdb_domain_counter=d__Bacteria--59:gtdb_family_counter=f__Bacillaceae--3||f__Bacillaceae_B--3||f__Bacillaceae_C--6||f__DSM-18226--1||f__Planococcaceae--45||f__R1DC41--1:gtdb_genus_counter=g__Bacillus_AB--1||g__Bacillus_AE--1||g__Heyndrickxia--3||g__Lysinibacillus--24||g__Margalitia--1||g__Metabacillus--3||g__Metasolibacillus--3||g__R1DC41--1||g__Rossellomorea--3||g__Solibacillus--7||g__Ureibacillus--11||g__Weizmannia--1:gtdb_order_counter=o__Bacillales--3||o__Bacillales_A--45||o__Bacillales_B--11:gtdb_phylum_counter=p__Firmicutes--59:gtdb_species_counter=s__Bacillus_AB infantis--1||s__Bacillus_AE acidicola--1||s__Heyndrickxia sporothermodurans--1||s__Heyndrickxia sporothermodurans_A--1||s__Heyndrickxia vini--1||s__Lysinibacillus boronitolerans--1||s__Lysinibacillus capsici--1||s__Lysinibacillus contaminans--1||s__Lysinibacillus fusiformis--1||s__Lysinibacillus fusiformis_D--1||s__Lysinibacillus fusiformis_E--1||s__Lysinibacillus fusiformis_F--1||s__Lysinibacillus macroides--1||s__Lysinibacillus mangiferihumi--1||s__Lysinibacillus pakistanensis--1||s__Lysinibacillus parviboronicapiens--1||s__Lysinibacillus sp001275675--1||s__Lysinibacillus sp001278875--1||s__Lysinibacillus sp001308875--1||s__Lysinibacillus sp002237755--1||s__Lysinibacillus sp002340205--1||s__Lysinibacillus sp002973635--1||s__Lysinibacillus sp006864135--1||s__Lysinibacillus sp009724685--1||s__Lysinibacillus sphaericus--1||s__Lysinibacillus sphaericus_A--1||s__Lysinibacillus sphaericus_B--1||s__Lysinibacillus sphaericus_D--1||s__Lysinibacillus xylanilyticus--1||s__Margalitia camelliae--1||s__Metabacillus crassostreae--1||s__Metabacillus litoralis--1||s__Metabacillus sp017497975--1||s__Metasolibacillus fluoroglycofenilyticus--1||s__Metasolibacillus meyeri--1||s__Metasolibacillus ndiopicus--1||s__R1DC41 sp015482585--1||s__Rossellomorea aquimaris_B--1||s__Rossellomorea marisflavi--1||s__Rossellomorea marisflavi_A--1||s__Solibacillus cecembensis--1||s__Solibacillus isronensis_A--1||s__Solibacillus silvestris--1||s__Solibacillus sp002736105--1||s__Solibacillus sp003073375--1||s__Solibacillus sp014836905--1||s__Solibacillus sp014836935--1||s__Ureibacillus antri--1||s__Ureibacillus composti--1||s__Ureibacillus endophyticus--1||s__Ureibacillus massiliensis--1||s__Ureibacillus sinduriensis--1||s__Ureibacillus sp012735355--1||s__Ureibacillus telephonicus--1||s__Ureibacillus thermophilus--1||s__Ureibacillus thermosphaericus--1||s__Ureibacillus timonensis--1||s__Ureibacillus xyleni--1||s__Weizmannia ginsengihum--1:heptad_counter=MCP-44H--66||MCP-52H--2:lbd_counter=:lca_tree=c__Bacilli:length_avg=128.0:length_max=167.0:length_min=89.0:length_std=55.154328932550705:length_sum=256.0:mismatch_avg=18.0:mismatch_max=28.0:mismatch_min=8.0:mismatch_std=14.142135623730951:mismatch_sum=36.0:name=N944812:qcovhsp_avg=98.9:qcovhsp_max=100.0:qcovhsp_min=97.8:qcovhsp_std=1.5556349186104066:qcovhsp_sum=197.8:qend_avg=128.0:qend_max=167.0:qend_min=89.0:qend_std=55.154328932550705:qend_sum=256.0:qstart_avg=1.0:qstart_max=1.0:qstart_min=1.0:qstart_std=0.0:qstart_sum=2.0:ref_name_counter=RS_GCF_001648555.1_protein.faa_NZ_LQXM01000020.1_118@PF00015_full_PFAM.382.527--1||RS_GCF_008364765.1_protein.faa_NZ_VTUY01000007.1_166@PF00015_full_PFAM.381.588--1:scovhsp_avg=71.05:scovhsp_max=80.7:scovhsp_min=61.4:scovhsp_std=13.64716087690037:scovhsp_sum=142.1:send_avg=130.0:send_max=169.0:send_min=91.0:send_std=55.154328932550705:send_sum=260.0:sstart_avg=3.0:sstart_max=3.0:sstart_min=3.0:sstart_std=0.0:sstart_sum=6.0],(RS_GCF_000285595.1_protein.faa_NZ_HE611064.1_278@PF00015_full_PFAM.92.342:0.255017[&&NHX:Type=GTDB:gtdb_class=c__Bacilli:gtdb_domain=d__Bacteria:gtdb_family=f__Planococcaceae:gtdb_genus=g__Kurthia:gtdb_order=o__Bacillales_A:gtdb_phylum=p__Firmicutes:gtdb_species=s__Kurthia senegalensis:heptad=MCP-44H:species=d__Bacteria_p__Firmicutes_c__Bacilli_o__Bacillales_A_f__Planococcaceae_g__Kurthia_s__Kurthia senegalensis],(RS_GCF_000285555.1_protein.faa_NZ_HE610996.1_66@PF00015_full_PFAM.303.546:0.181858[&&NHX:Type=GTDB:gtdb_class=c__Bacilli:gtdb_domain=d__Bacteria:gtdb_family=f__Planococcaceae:gtdb_genus=g__Kurthia:gtdb_order=o__Bacillales_A:gtdb_phylum=p__Firmicutes:gtdb_species=s__Kurthia massiliensis:heptad=MCP-44H:species=d__Bacteria_p__Firmicutes_c__Bacilli_o__Bacillales_A_f__Planococcaceae_g__Kurthia_s__Kurthia massiliensis],(RS_GCF_003991225.1_protein.faa_NZ_JTFC01000031.1_123@PF00015_full_PFAM.337.583:0.0520556[&&NHX:Type=GTDB:gtdb_class=c__Bacilli:gtdb_domain=d__Bacteria:gtdb_family=f__Planococcaceae:gtdb_genus=g__Kurthia:gtdb_order=o__Bacillales_A:gtdb_phylum=p__Firmicutes:gtdb_species=s__Kurthia intestinigallinarum:heptad=MCP-44H:species=d__Bacteria_p__Firmicutes_c__Bacilli_o__Bacillales_A_f__Planococcaceae_g__Kurthia_s__Kurthia intestinigallinarum],RS_GCF_000505545.1_protein.faa_NZ_AYTB01000008.1_24@PF00015_full_PFAM.338.586:0.0504018[&&NHX:Type=GTDB:gtdb_class=c__Bacilli:gtdb_domain=d__Bacteria:gtdb_family=f__Planococcaceae:gtdb_genus=g__Kurthia:gtdb_order=o__Bacillales_A:gtdb_phylum=p__Firmicutes:gtdb_species=s__Kurthia huakuii:heptad=MCP-44H:species=d__Bacteria_p__Firmicutes_c__Bacilli_o__Bacillales_A_f__Planococcaceae_g__Kurthia_s__Kurthia huakuii])0.926:0.0549649[&&NHX:Sample_counter=:Type_counter=GTDB--2:capture_class_counter=:capture_domain_counter=:capture_family_counter=:capture_genus_counter=:capture_order_counter=:capture_phylum_counter=:capture_species_counter=:evoltype=D:gtdb_class_counter=c__Bacilli--2:gtdb_domain_counter=d__Bacteria--2:gtdb_family_counter=f__Planococcaceae--2:gtdb_genus_counter=g__Kurthia--2:gtdb_order_counter=o__Bacillales_A--2:gtdb_phylum_counter=p__Firmicutes--2:gtdb_species_counter=s__Kurthia huakuii--1||s__Kurthia intestinigallinarum--1:heptad_counter=MCP-44H--2:lbd_counter=:lca=d__Bacteria:lca_tree=g__Kurthia:name=N944817:ref_name_counter=])0.331:0.0746203[&&NHX:Sample_counter=:Type_counter=GTDB--3:capture_class_counter=:capture_domain_counter=:capture_family_counter=:capture_genus_counter=:capture_order_counter=:capture_phylum_counter=:capture_species_counter=:evoltype=D:gtdb_class_counter=c__Bacilli--3:gtdb_domain_counter=d__Bacteria--3:gtdb_family_counter=f__Planococcaceae--3:gtdb_genus_counter=g__Kurthia--3:gtdb_order_counter=o__Bacillales_A--3:gtdb_phylum_counter=p__Firmicutes--3:gtdb_species_counter=s__Kurthia huakuii--1||s__Kurthia intestinigallinarum--1||s__Kurthia massiliensis--1:heptad_counter=MCP-44H--3:lbd_counter=:lca=d__Bacteria:lca_tree=g__Kurthia:name=N944818:ref_name_counter=])0.998:0.246976[&&NHX:Sample_counter=:Type_counter=GTDB--4:capture_class_counter=:capture_domain_counter=:capture_family_counter=:capture_genus_counter=:capture_order_counter=:capture_phylum_counter=:capture_species_counter=:evoltype=D:gtdb_class_counter=c__Bacilli--4:gtdb_domain_counter=d__Bacteria--4:gtdb_family_counter=f__Planococcaceae--4:gtdb_genus_counter=g__Kurthia--4:gtdb_order_counter=o__Bacillales_A--4:gtdb_phylum_counter=p__Firmicutes--4:gtdb_species_counter=s__Kurthia huakuii--1||s__Kurthia intestinigallinarum--1||s__Kurthia massiliensis--1||s__Kurthia senegalensis--1:heptad_counter=MCP-44H--4:lbd_counter=:lca=d__Bacteria:lca_tree=g__Kurthia:name=N944819:ref_name_counter=])0.996:0.217802[&&NHX:Sample_counter=rhizpot1--1||rhizpot2--1||rhizpot3--2||rhiztom1--4||rhiztom3--1:Type_counter=GTDB--63||capture--9:besthit_avg=87.1:besthit_max=91.0:besthit_min=83.2:besthit_std=5.515432893255069:besthit_sum=174.2:bitscore_avg=196.0:bitscore_max=248.0:bitscore_min=144.0:bitscore_std=73.53910524340094:bitscore_sum=392.0:capture_class_counter=c__Bacilli--1||c__Campylobacteria--1||c__Clostridia--4||c__Gammaproteobacteria--3:capture_domain_counter=d__Bacteria--9:capture_family_counter=f__Anaerovoracaceae--1||f__Arcobacteraceae--1||f__Bacillaceae_C--1||f__Burkholderiaceae--1||f__Clostridiaceae--3||f__Succinivibrionaceae--1||f__UBA4486--1:capture_genus_counter=g__2-02-FULL-47-50--1||g__Anaerobiospirillum--1||g__BX12--1||g__Clostridium--2||g__Clostridium_AD--1||g__Janthinobacterium--1||g__Poseidonibacter--1||g__Weizmannia--1:capture_order_counter=o__Bacillales_B--1||o__Burkholderiales--1||o__Campylobacterales--1||o__Clostridiales--3||o__Enterobacterales--1||o__Peptostreptococcales--1||o__UBA4486--1:capture_phylum_counter=p__Campylobacterota--1||p__Firmicutes--1||p__Firmicutes_A--4||p__Proteobacteria--3:capture_species_counter=s__2-02-FULL-47-50 sp001801885--1||s__Anaerobiospirillum pullistercoris--1||s__BX12 sp910575405--1||s__Clostridium sp007115085--2||s__Clostridium_AD estertheticum--1||s__Janthinobacterium sp002846335--1||s__Poseidonibacter parvus--1||s__Weizmannia ginsengihum--1:evalue_avg=6.65e-46:evalue_max=1.33e-45:evalue_min=1.71e-84:evalue_std=9.404520189781082e-46:evalue_sum=1.33e-45:gapopen_avg=0.0:gapopen_max=0.0:gapopen_min=0.0:gapopen_std=0.0:gapopen_sum=0.0:gtdb_class_counter=c__Bacilli--63:gtdb_domain_counter=d__Bacteria--63:gtdb_family_counter=f__Bacillaceae--3||f__Bacillaceae_B--3||f__Bacillaceae_C--6||f__DSM-18226--1||f__Planococcaceae--49||f__R1DC41--1:gtdb_genus_counter=g__Bacillus_AB--1||g__Bacillus_AE--1||g__Heyndrickxia--3||g__Kurthia--4||g__Lysinibacillus--24||g__Margalitia--1||g__Metabacillus--3||g__Metasolibacillus--3||g__R1DC41--1||g__Rossellomorea--3||g__Solibacillus--7||g__Ureibacillus--11||g__Weizmannia--1:gtdb_order_counter=o__Bacillales--3||o__Bacillales_A--49||o__Bacillales_B--11:gtdb_phylum_counter=p__Firmicutes--63:gtdb_species_counter=s__Bacillus_AB infantis--1||s__Bacillus_AE acidicola--1||s__Heyndrickxia sporothermodurans--1||s__Heyndrickxia sporothermodurans_A--1||s__Heyndrickxia vini--1||s__Kurthia huakuii--1||s__Kurthia intestinigallinarum--1||s__Kurthia massiliensis--1||s__Kurthia senegalensis--1||s__Lysinibacillus boronitolerans--1||s__Lysinibacillus capsici--1||s__Lysinibacillus contaminans--1||s__Lysinibacillus fusiformis--1||s__Lysinibacillus fusiformis_D--1||s__Lysinibacillus fusiformis_E--1||s__Lysinibacillus fusiformis_F--1||s__Lysinibacillus macroides--1||s__Lysinibacillus mangiferihumi--1||s__Lysinibacillus pakistanensis--1||s__Lysinibacillus parviboronicapiens--1||s__Lysinibacillus sp001275675--1||s__Lysinibacillus sp001278875--1||s__Lysinibacillus sp001308875--1||s__Lysinibacillus sp002237755--1||s__Lysinibacillus sp002340205--1||s__Lysinibacillus sp002973635--1||s__Lysinibacillus sp006864135--1||s__Lysinibacillus sp009724685--1||s__Lysinibacillus sphaericus--1||s__Lysinibacillus sphaericus_A--1||s__Lysinibacillus sphaericus_B--1||s__Lysinibacillus sphaericus_D--1||s__Lysinibacillus xylanilyticus--1||s__Margalitia camelliae--1||s__Metabacillus crassostreae--1||s__Metabacillus litoralis--1||s__Metabacillus sp017497975--1||s__Metasolibacillus fluoroglycofenilyticus--1||s__Metasolibacillus meyeri--1||s__Metasolibacillus ndiopicus--1||s__R1DC41 sp015482585--1||s__Rossellomorea aquimaris_B--1||s__Rossellomorea marisflavi--1||s__Rossellomorea marisflavi_A--1||s__Solibacillus cecembensis--1||s__Solibacillus isronensis_A--1||s__Solibacillus silvestris--1||s__Solibacillus sp002736105--1||s__Solibacillus sp003073375--1||s__Solibacillus sp014836905--1||s__Solibacillus sp014836935--1||s__Ureibacillus antri--1||s__Ureibacillus composti--1||s__Ureibacillus endophyticus--1||s__Ureibacillus massiliensis--1||s__Ureibacillus sinduriensis--1||s__Ureibacillus sp012735355--1||s__Ureibacillus telephonicus--1||s__Ureibacillus thermophilus--1||s__Ureibacillus thermosphaericus--1||s__Ureibacillus timonensis--1||s__Ureibacillus xyleni--1||s__Weizmannia ginsengihum--1:heptad_counter=MCP-44H--70||MCP-52H--2:lbd_counter=:lca_tree=c__Bacilli:length_avg=128.0:length_max=167.0:length_min=89.0:length_std=55.154328932550705:length_sum=256.0:mismatch_avg=18.0:mismatch_max=28.0:mismatch_min=8.0:mismatch_std=14.142135623730951:mismatch_sum=36.0:name=N944820:qcovhsp_avg=98.9:qcovhsp_max=100.0:qcovhsp_min=97.8:qcovhsp_std=1.5556349186104066:qcovhsp_sum=197.8:qend_avg=128.0:qend_max=167.0:qend_min=89.0:qend_std=55.154328932550705:qend_sum=256.0:qstart_avg=1.0:qstart_max=1.0:qstart_min=1.0:qstart_std=0.0:qstart_sum=2.0:ref_name_counter=RS_GCF_001648555.1_protein.faa_NZ_LQXM01000020.1_118@PF00015_full_PFAM.382.527--1||RS_GCF_008364765.1_protein.faa_NZ_VTUY01000007.1_166@PF00015_full_PFAM.381.588--1:scovhsp_avg=71.05:scovhsp_max=80.7:scovhsp_min=61.4:scovhsp_std=13.64716087690037:scovhsp_sum=142.1:send_avg=130.0:send_max=169.0:send_min=91.0:send_std=55.154328932550705:send_sum=260.0:sstart_avg=3.0:sstart_max=3.0:sstart_min=3.0:sstart_std=0.0:sstart_sum=6.0],(((GB_GCA_018065935.1_protein.faa_JAGHSJ010000155.1_10@PF00015_full_PFAM.375.531:0.0940529[&&NHX:Type=GTDB:gtdb_class=c__Bacilli:gtdb_domain=d__Bacteria:gtdb_family=f__Planococcaceae:gtdb_genus=g__Kurthia:gtdb_order=o__Bacillales_A:gtdb_phylum=p__Firmicutes:gtdb_species=s__Kurthia sp018065935:heptad=MCP-44H:species=d__Bacteria_p__Firmicutes_c__Bacilli_o__Bacillales_A_f__Planococcaceae_g__Kurthia_s__Kurthia sp018065935],RS_GCF_006539985.1_protein.faa_NZ_BJOB01000017.1_23@PF00015_full_PFAM.366.547:0.145099[&&NHX:Type=GTDB:gtdb_class=c__Bacilli:gtdb_domain=d__Bacteria:gtdb_family=f__Planococcaceae:gtdb_genus=g__Kurthia:gtdb_order=o__Bacillales_A:gtdb_phylum=p__Firmicutes:gtdb_species=s__Kurthia gibsonii:heptad=MCP-44H:species=d__Bacteria_p__Firmicutes_c__Bacilli_o__Bacillales_A_f__Planococcaceae_g__Kurthia_s__Kurthia gibsonii])0.768:0.020789[&&NHX:Sample_counter=:Type_counter=GTDB--2:capture_class_counter=:capture_domain_counter=:capture_family_counter=:capture_genus_counter=:capture_order_counter=:capture_phylum_counter=:capture_species_counter=:evoltype=D:gtdb_class_counter=c__Bacilli--2:gtdb_domain_counter=d__Bacteria--2:gtdb_family_counter=f__Planococcaceae--2:gtdb_genus_counter=g__Kurthia--2:gtdb_order_counter=o__Bacillales_A--2:gtdb_phylum_counter=p__Firmicutes--2:gtdb_species_counter=s__Kurthia gibsonii--1||s__Kurthia sp018065935--1:heptad_counter=MCP-44H--2:lbd_counter=:lca=d__Bacteria:lca_tree=g__Kurthia:name=N944823:ref_name_counter=],RS_GCF_003143975.1_protein.faa_NZ_QFVR01000003.1_99@PF00015_full_PFAM.351.548:0.153186[&&NHX:Type=GTDB:gtdb_class=c__Bacilli:gtdb_domain=d__Bacteria:gtdb_family=f__Planococcaceae:gtdb_genus=g__Kurthia:gtdb_order=o__Bacillales_A:gtdb_phylum=p__Firmicutes:gtdb_species=s__Kurthia sibirica:heptad=MCP-44H:species=d__Bacteria_p__Firmicutes_c__Bacilli_o__Bacillales_A_f__Planococcaceae_g__Kurthia_s__Kurthia sibirica])0.601:0.0323768[&&NHX:Sample_counter=:Type_counter=GTDB--3:capture_class_counter=:capture_domain_counter=:capture_family_counter=:capture_genus_counter=:capture_order_counter=:capture_phylum_counter=:capture_species_counter=:evoltype=D:gtdb_class_counter=c__Bacilli--3:gtdb_domain_counter=d__Bacteria--3:gtdb_family_counter=f__Planococcaceae--3:gtdb_genus_counter=g__Kurthia--3:gtdb_order_counter=o__Bacillales_A--3:gtdb_phylum_counter=p__Firmicutes--3:gtdb_species_counter=s__Kurthia gibsonii--1||s__Kurthia sibirica--1||s__Kurthia sp018065935--1:heptad_counter=MCP-44H--3:lbd_counter=:lca=d__Bacteria:lca_tree=g__Kurthia:name=N944825:ref_name_counter=],RS_GCF_003143955.1_protein.faa_NZ_QFVS01000064.1_2@PF00015_full_PFAM.379.535:0.0294538)0.992:0.219376[&&NHX:Sample_counter=:Type_counter=GTDB--3:capture_class_counter=:capture_domain_counter=:capture_family_counter=:capture_genus_counter=:capture_order_counter=:capture_phylum_counter=:capture_species_counter=:gtdb_class_counter=c__Bacilli--3:gtdb_domain_counter=d__Bacteria--3:gtdb_family_counter=f__Planococcaceae--3:gtdb_genus_counter=g__Kurthia--3:gtdb_order_counter=o__Bacillales_A--3:gtdb_phylum_counter=p__Firmicutes--3:gtdb_species_counter=s__Kurthia gibsonii--1||s__Kurthia sibirica--1||s__Kurthia sp018065935--1:heptad_counter=MCP-44H--3:lbd_counter=:lca_tree=g__Kurthia:name=N944827:ref_name_counter=])0.089:0.0199117[&&NHX:Sample_counter=rhizpot1--1||rhizpot2--1||rhizpot3--2||rhiztom1--4||rhiztom3--1:Type_counter=GTDB--66||capture--9:besthit_avg=87.1:besthit_max=91.0:besthit_min=83.2:besthit_std=5.515432893255069:besthit_sum=174.2:bitscore_avg=196.0:bitscore_max=248.0:bitscore_min=144.0:bitscore_std=73.53910524340094:bitscore_sum=392.0:capture_class_counter=c__Bacilli--1||c__Campylobacteria--1||c__Clostridia--4||c__Gammaproteobacteria--3:capture_domain_counter=d__Bacteria--9:capture_family_counter=f__Anaerovoracaceae--1||f__Arcobacteraceae--1||f__Bacillaceae_C--1||f__Burkholderiaceae--1||f__Clostridiaceae--3||f__Succinivibrionaceae--1||f__UBA4486--1:capture_genus_counter=g__2-02-FULL-47-50--1||g__Anaerobiospirillum--1||g__BX12--1||g__Clostridium--2||g__Clostridium_AD--1||g__Janthinobacterium--1||g__Poseidonibacter--1||g__Weizmannia--1:capture_order_counter=o__Bacillales_B--1||o__Burkholderiales--1||o__Campylobacterales--1||o__Clostridiales--3||o__Enterobacterales--1||o__Peptostreptococcales--1||o__UBA4486--1:capture_phylum_counter=p__Campylobacterota--1||p__Firmicutes--1||p__Firmicutes_A--4||p__Proteobacteria--3:capture_species_counter=s__2-02-FULL-47-50 sp001801885--1||s__Anaerobiospirillum pullistercoris--1||s__BX12 sp910575405--1||s__Clostridium sp007115085--2||s__Clostridium_AD estertheticum--1||s__Janthinobacterium sp002846335--1||s__Poseidonibacter parvus--1||s__Weizmannia ginsengihum--1:evalue_avg=6.65e-46:evalue_max=1.33e-45:evalue_min=1.71e-84:evalue_std=9.404520189781082e-46:evalue_sum=1.33e-45:gapopen_avg=0.0:gapopen_max=0.0:gapopen_min=0.0:gapopen_std=0.0:gapopen_sum=0.0:gtdb_class_counter=c__Bacilli--66:gtdb_domain_counter=d__Bacteria--66:gtdb_family_counter=f__Bacillaceae--3||f__Bacillaceae_B--3||f__Bacillaceae_C--6||f__DSM-18226--1||f__Planococcaceae--52||f__R1DC41--1:gtdb_genus_counter=g__Bacillus_AB--1||g__Bacillus_AE--1||g__Heyndrickxia--3||g__Kurthia--7||g__Lysinibacillus--24||g__Margalitia--1||g__Metabacillus--3||g__Metasolibacillus--3||g__R1DC41--1||g__Rossellomorea--3||g__Solibacillus--7||g__Ureibacillus--11||g__Weizmannia--1:gtdb_order_counter=o__Bacillales--3||o__Bacillales_A--52||o__Bacillales_B--11:gtdb_phylum_counter=p__Firmicutes--66:gtdb_species_counter=s__Bacillus_AB infantis--1||s__Bacillus_AE acidicola--1||s__Heyndrickxia sporothermodurans--1||s__Heyndrickxia sporothermodurans_A--1||s__Heyndrickxia vini--1||s__Kurthia gibsonii--1||s__Kurthia huakuii--1||s__Kurthia intestinigallinarum--1||s__Kurthia massiliensis--1||s__Kurthia senegalensis--1||s__Kurthia sibirica--1||s__Kurthia sp018065935--1||s__Lysinibacillus boronitolerans--1||s__Lysinibacillus capsici--1||s__Lysinibacillus contaminans--1||s__Lysinibacillus fusiformis--1||s__Lysinibacillus fusiformis_D--1||s__Lysinibacillus fusiformis_E--1||s__Lysinibacillus fusiformis_F--1||s__Lysinibacillus macroides--1||s__Lysinibacillus mangiferihumi--1||s__Lysinibacillus pakistanensis--1||s__Lysinibacillus parviboronicapiens--1||s__Lysinibacillus sp001275675--1||s__Lysinibacillus sp001278875--1||s__Lysinibacillus sp001308875--1||s__Lysinibacillus sp002237755--1||s__Lysinibacillus sp002340205--1||s__Lysinibacillus sp002973635--1||s__Lysinibacillus sp006864135--1||s__Lysinibacillus sp009724685--1||s__Lysinibacillus sphaericus--1||s__Lysinibacillus sphaericus_A--1||s__Lysinibacillus sphaericus_B--1||s__Lysinibacillus sphaericus_D--1||s__Lysinibacillus xylanilyticus--1||s__Margalitia camelliae--1||s__Metabacillus crassostreae--1||s__Metabacillus litoralis--1||s__Metabacillus sp017497975--1||s__Metasolibacillus fluoroglycofenilyticus--1||s__Metasolibacillus meyeri--1||s__Metasolibacillus ndiopicus--1||s__R1DC41 sp015482585--1||s__Rossellomorea aquimaris_B--1||s__Rossellomorea marisflavi--1||s__Rossellomorea marisflavi_A--1||s__Solibacillus cecembensis--1||s__Solibacillus isronensis_A--1||s__Solibacillus silvestris--1||s__Solibacillus sp002736105--1||s__Solibacillus sp003073375--1||s__Solibacillus sp014836905--1||s__Solibacillus sp014836935--1||s__Ureibacillus antri--1||s__Ureibacillus composti--1||s__Ureibacillus endophyticus--1||s__Ureibacillus massiliensis--1||s__Ureibacillus sinduriensis--1||s__Ureibacillus sp012735355--1||s__Ureibacillus telephonicus--1||s__Ureibacillus thermophilus--1||s__Ureibacillus thermosphaericus--1||s__Ureibacillus timonensis--1||s__Ureibacillus xyleni--1||s__Weizmannia ginsengihum--1:heptad_counter=MCP-44H--73||MCP-52H--2:lbd_counter=:lca_tree=c__Bacilli:length_avg=128.0:length_max=167.0:length_min=89.0:length_std=55.154328932550705:length_sum=256.0:mismatch_avg=18.0:mismatch_max=28.0:mismatch_min=8.0:mismatch_std=14.142135623730951:mismatch_sum=36.0:name=N944828:qcovhsp_avg=98.9:qcovhsp_max=100.0:qcovhsp_min=97.8:qcovhsp_std=1.5556349186104066:qcovhsp_sum=197.8:qend_avg=128.0:qend_max=167.0:qend_min=89.0:qend_std=55.154328932550705:qend_sum=256.0:qstart_avg=1.0:qstart_max=1.0:qstart_min=1.0:qstart_std=0.0:qstart_sum=2.0:ref_name_counter=RS_GCF_001648555.1_protein.faa_NZ_LQXM01000020.1_118@PF00015_full_PFAM.382.527--1||RS_GCF_008364765.1_protein.faa_NZ_VTUY01000007.1_166@PF00015_full_PFAM.381.588--1:scovhsp_avg=71.05:scovhsp_max=80.7:scovhsp_min=61.4:scovhsp_std=13.64716087690037:scovhsp_sum=142.1:send_avg=130.0:send_max=169.0:send_min=91.0:send_std=55.154328932550705:send_sum=260.0:sstart_avg=3.0:sstart_max=3.0:sstart_min=3.0:sstart_std=0.0:sstart_sum=6.0],ceaef1ee-25c9-4bce-bd9e-d22fbce73098_3@MCPsignal.50.140:0.183004[&&NHX:Sample=rhiztom3:Type=capture:capture_class=c__Clostridia:capture_domain=d__Bacteria:capture_family=f__Lachnospiraceae:capture_genus=g__14-2:capture_order=o__Lachnospirales:capture_phylum=p__Firmicutes_A:capture_species=s__14-2 sp910588845:heptad=MCP-44H])0.968:0.306934[&&NHX:Sample_counter=rhizpot1--1||rhizpot2--1||rhizpot3--2||rhiztom1--4||rhiztom3--2:Type_counter=GTDB--66||capture--10:besthit_avg=87.1:besthit_max=91.0:besthit_min=83.2:besthit_std=5.515432893255069:besthit_sum=174.2:bitscore_avg=196.0:bitscore_max=248.0:bitscore_min=144.0:bitscore_std=73.53910524340094:bitscore_sum=392.0:capture_class_counter=c__Bacilli--1||c__Campylobacteria--1||c__Clostridia--5||c__Gammaproteobacteria--3:capture_domain_counter=d__Bacteria--10:capture_family_counter=f__Anaerovoracaceae--1||f__Arcobacteraceae--1||f__Bacillaceae_C--1||f__Burkholderiaceae--1||f__Clostridiaceae--3||f__Lachnospiraceae--1||f__Succinivibrionaceae--1||f__UBA4486--1:capture_genus_counter=g__14-2--1||g__2-02-FULL-47-50--1||g__Anaerobiospirillum--1||g__BX12--1||g__Clostridium--2||g__Clostridium_AD--1||g__Janthinobacterium--1||g__Poseidonibacter--1||g__Weizmannia--1:capture_order_counter=o__Bacillales_B--1||o__Burkholderiales--1||o__Campylobacterales--1||o__Clostridiales--3||o__Enterobacterales--1||o__Lachnospirales--1||o__Peptostreptococcales--1||o__UBA4486--1:capture_phylum_counter=p__Campylobacterota--1||p__Firmicutes--1||p__Firmicutes_A--5||p__Proteobacteria--3:capture_species_counter=s__14-2 sp910588845--1||s__2-02-FULL-47-50 sp001801885--1||s__Anaerobiospirillum pullistercoris--1||s__BX12 sp910575405--1||s__Clostridium sp007115085--2||s__Clostridium_AD estertheticum--1||s__Janthinobacterium sp002846335--1||s__Poseidonibacter parvus--1||s__Weizmannia ginsengihum--1:evalue_avg=6.65e-46:evalue_max=1.33e-45:evalue_min=1.71e-84:evalue_std=9.404520189781082e-46:evalue_sum=1.33e-45:gapopen_avg=0.0:gapopen_max=0.0:gapopen_min=0.0:gapopen_std=0.0:gapopen_sum=0.0:gtdb_class_counter=c__Bacilli--66:gtdb_domain_counter=d__Bacteria--66:gtdb_family_counter=f__Bacillaceae--3||f__Bacillaceae_B--3||f__Bacillaceae_C--6||f__DSM-18226--1||f__Planococcaceae--52||f__R1DC41--1:gtdb_genus_counter=g__Bacillus_AB--1||g__Bacillus_AE--1||g__Heyndrickxia--3||g__Kurthia--7||g__Lysinibacillus--24||g__Margalitia--1||g__Metabacillus--3||g__Metasolibacillus--3||g__R1DC41--1||g__Rossellomorea--3||g__Solibacillus--7||g__Ureibacillus--11||g__Weizmannia--1:gtdb_order_counter=o__Bacillales--3||o__Bacillales_A--52||o__Bacillales_B--11:gtdb_phylum_counter=p__Firmicutes--66:gtdb_species_counter=s__Bacillus_AB infantis--1||s__Bacillus_AE acidicola--1||s__Heyndrickxia sporothermodurans--1||s__Heyndrickxia sporothermodurans_A--1||s__Heyndrickxia vini--1||s__Kurthia gibsonii--1||s__Kurthia huakuii--1||s__Kurthia intestinigallinarum--1||s__Kurthia massiliensis--1||s__Kurthia senegalensis--1||s__Kurthia sibirica--1||s__Kurthia sp018065935--1||s__Lysinibacillus boronitolerans--1||s__Lysinibacillus capsici--1||s__Lysinibacillus contaminans--1||s__Lysinibacillus fusiformis--1||s__Lysinibacillus fusiformis_D--1||s__Lysinibacillus fusiformis_E--1||s__Lysinibacillus fusiformis_F--1||s__Lysinibacillus macroides--1||s__Lysinibacillus mangiferihumi--1||s__Lysinibacillus pakistanensis--1||s__Lysinibacillus parviboronicapiens--1||s__Lysinibacillus sp001275675--1||s__Lysinibacillus sp001278875--1||s__Lysinibacillus sp001308875--1||s__Lysinibacillus sp002237755--1||s__Lysinibacillus sp002340205--1||s__Lysinibacillus sp002973635--1||s__Lysinibacillus sp006864135--1||s__Lysinibacillus sp009724685--1||s__Lysinibacillus sphaericus--1||s__Lysinibacillus sphaericus_A--1||s__Lysinibacillus sphaericus_B--1||s__Lysinibacillus sphaericus_D--1||s__Lysinibacillus xylanilyticus--1||s__Margalitia camelliae--1||s__Metabacillus crassostreae--1||s__Metabacillus litoralis--1||s__Metabacillus sp017497975--1||s__Metasolibacillus fluoroglycofenilyticus--1||s__Metasolibacillus meyeri--1||s__Metasolibacillus ndiopicus--1||s__R1DC41 sp015482585--1||s__Rossellomorea aquimaris_B--1||s__Rossellomorea marisflavi--1||s__Rossellomorea marisflavi_A--1||s__Solibacillus cecembensis--1||s__Solibacillus isronensis_A--1||s__Solibacillus silvestris--1||s__Solibacillus sp002736105--1||s__Solibacillus sp003073375--1||s__Solibacillus sp014836905--1||s__Solibacillus sp014836935--1||s__Ureibacillus antri--1||s__Ureibacillus composti--1||s__Ureibacillus endophyticus--1||s__Ureibacillus massiliensis--1||s__Ureibacillus sinduriensis--1||s__Ureibacillus sp012735355--1||s__Ureibacillus telephonicus--1||s__Ureibacillus thermophilus--1||s__Ureibacillus thermosphaericus--1||s__Ureibacillus timonensis--1||s__Ureibacillus xyleni--1||s__Weizmannia ginsengihum--1:heptad_counter=MCP-44H--74||MCP-52H--2:lbd_counter=:lca_tree=c__Bacilli:length_avg=128.0:length_max=167.0:length_min=89.0:length_std=55.154328932550705:length_sum=256.0:mismatch_avg=18.0:mismatch_max=28.0:mismatch_min=8.0:mismatch_std=14.142135623730951:mismatch_sum=36.0:name=N944830:qcovhsp_avg=98.9:qcovhsp_max=100.0:qcovhsp_min=97.8:qcovhsp_std=1.5556349186104066:qcovhsp_sum=197.8:qend_avg=128.0:qend_max=167.0:qend_min=89.0:qend_std=55.154328932550705:qend_sum=256.0:qstart_avg=1.0:qstart_max=1.0:qstart_min=1.0:qstart_std=0.0:qstart_sum=2.0:ref_name_counter=RS_GCF_001648555.1_protein.faa_NZ_LQXM01000020.1_118@PF00015_full_PFAM.382.527--1||RS_GCF_008364765.1_protein.faa_NZ_VTUY01000007.1_166@PF00015_full_PFAM.381.588--1:scovhsp_avg=71.05:scovhsp_max=80.7:scovhsp_min=61.4:scovhsp_std=13.64716087690037:scovhsp_sum=142.1:send_avg=130.0:send_max=169.0:send_min=91.0:send_std=55.154328932550705:send_sum=260.0:sstart_avg=3.0:sstart_max=3.0:sstart_min=3.0:sstart_std=0.0:sstart_sum=6.0],(GB_GCA_003245835.1_protein.faa_QKCC01000114.1_7@PF00015_full_PFAM.497.730:1.03795[&&NHX:Type=GTDB:gtdb_class=c__Spirochaetia:gtdb_domain=d__Bacteria:gtdb_family=f__UBA9216:gtdb_genus=g__UBA9216:gtdb_order=o__JC444:gtdb_phylum=p__Spirochaetota:gtdb_species=s__UBA9216 sp003245835:heptad=MCP-44H:species=d__Bacteria_p__Spirochaetota_c__Spirochaetia_o__JC444_f__UBA9216_g__UBA9216_s__UBA9216 sp003245835],7822e9b5-c16e-47e0-987c-e19048949d2f_4@MCPsignal.26.80:0.330043[&&NHX:Sample=rhiztom3:Type=capture:capture_class=c__RBG-13-61-14:capture_domain=d__Bacteria:capture_family=f__DRUE01:capture_genus=g__CAIYYW01:capture_order=o__RBG-13-61-14:capture_phylum=p__RBG-13-61-14:capture_species=s__CAIYYW01 sp903897985:heptad=MCP-24H])0.848:0.293908[&&NHX:Sample_counter=rhiztom3--1:Type_counter=GTDB--1||capture--1:capture_class_counter=c__RBG-13-61-14--1:capture_domain_counter=d__Bacteria--1:capture_family_counter=f__DRUE01--1:capture_genus_counter=g__CAIYYW01--1:capture_order_counter=o__RBG-13-61-14--1:capture_phylum_counter=p__RBG-13-61-14--1:capture_species_counter=s__CAIYYW01 sp903897985--1:gtdb_class_counter=c__Spirochaetia--1:gtdb_domain_counter=d__Bacteria--1:gtdb_family_counter=f__UBA9216--1:gtdb_genus_counter=g__UBA9216--1:gtdb_order_counter=o__JC444--1:gtdb_phylum_counter=p__Spirochaetota--1:gtdb_species_counter=s__UBA9216 sp003245835--1:heptad_counter=MCP-24H--1||MCP-44H--1:lbd_counter=:lca_tree=s__UBA9216 sp003245835:name=N944833:ref_name_counter=])0.354:0.161246[&&NHX:Sample_counter=rhizpot1--1||rhizpot2--1||rhizpot3--2||rhiztom1--4||rhiztom3--3:Type_counter=GTDB--67||capture--11:besthit_avg=87.1:besthit_max=91.0:besthit_min=83.2:besthit_std=5.515432893255069:besthit_sum=174.2:bitscore_avg=196.0:bitscore_max=248.0:bitscore_min=144.0:bitscore_std=73.53910524340094:bitscore_sum=392.0:capture_class_counter=c__Bacilli--1||c__Campylobacteria--1||c__Clostridia--5||c__Gammaproteobacteria--3||c__RBG-13-61-14--1:capture_domain_counter=d__Bacteria--11:capture_family_counter=f__Anaerovoracaceae--1||f__Arcobacteraceae--1||f__Bacillaceae_C--1||f__Burkholderiaceae--1||f__Clostridiaceae--3||f__DRUE01--1||f__Lachnospiraceae--1||f__Succinivibrionaceae--1||f__UBA4486--1:capture_genus_counter=g__14-2--1||g__2-02-FULL-47-50--1||g__Anaerobiospirillum--1||g__BX12--1||g__CAIYYW01--1||g__Clostridium--2||g__Clostridium_AD--1||g__Janthinobacterium--1||g__Poseidonibacter--1||g__Weizmannia--1:capture_order_counter=o__Bacillales_B--1||o__Burkholderiales--1||o__Campylobacterales--1||o__Clostridiales--3||o__Enterobacterales--1||o__Lachnospirales--1||o__Peptostreptococcales--1||o__RBG-13-61-14--1||o__UBA4486--1:capture_phylum_counter=p__Campylobacterota--1||p__Firmicutes--1||p__Firmicutes_A--5||p__Proteobacteria--3||p__RBG-13-61-14--1:capture_species_counter=s__14-2 sp910588845--1||s__2-02-FULL-47-50 sp001801885--1||s__Anaerobiospirillum pullistercoris--1||s__BX12 sp910575405--1||s__CAIYYW01 sp903897985--1||s__Clostridium sp007115085--2||s__Clostridium_AD estertheticum--1||s__Janthinobacterium sp002846335--1||s__Poseidonibacter parvus--1||s__Weizmannia ginsengihum--1:evalue_avg=6.65e-46:evalue_max=1.33e-45:evalue_min=1.71e-84:evalue_std=9.404520189781082e-46:evalue_sum=1.33e-45:gapopen_avg=0.0:gapopen_max=0.0:gapopen_min=0.0:gapopen_std=0.0:gapopen_sum=0.0:gtdb_class_counter=c__Bacilli--66||c__Spirochaetia--1:gtdb_domain_counter=d__Bacteria--67:gtdb_family_counter=f__Bacillaceae--3||f__Bacillaceae_B--3||f__Bacillaceae_C--6||f__DSM-18226--1||f__Planococcaceae--52||f__R1DC41--1||f__UBA9216--1:gtdb_genus_counter=g__Bacillus_AB--1||g__Bacillus_AE--1||g__Heyndrickxia--3||g__Kurthia--7||g__Lysinibacillus--24||g__Margalitia--1||g__Metabacillus--3||g__Metasolibacillus--3||g__R1DC41--1||g__Rossellomorea--3||g__Solibacillus--7||g__UBA9216--1||g__Ureibacillus--11||g__Weizmannia--1:gtdb_order_counter=o__Bacillales--3||o__Bacillales_A--52||o__Bacillales_B--11||o__JC444--1:gtdb_phylum_counter=p__Firmicutes--66||p__Spirochaetota--1:gtdb_species_counter=s__Bacillus_AB infantis--1||s__Bacillus_AE acidicola--1||s__Heyndrickxia sporothermodurans--1||s__Heyndrickxia sporothermodurans_A--1||s__Heyndrickxia vini--1||s__Kurthia gibsonii--1||s__Kurthia huakuii--1||s__Kurthia intestinigallinarum--1||s__Kurthia massiliensis--1||s__Kurthia senegalensis--1||s__Kurthia sibirica--1||s__Kurthia sp018065935--1||s__Lysinibacillus boronitolerans--1||s__Lysinibacillus capsici--1||s__Lysinibacillus contaminans--1||s__Lysinibacillus fusiformis--1||s__Lysinibacillus fusiformis_D--1||s__Lysinibacillus fusiformis_E--1||s__Lysinibacillus fusiformis_F--1||s__Lysinibacillus macroides--1||s__Lysinibacillus mangiferihumi--1||s__Lysinibacillus pakistanensis--1||s__Lysinibacillus parviboronicapiens--1||s__Lysinibacillus sp001275675--1||s__Lysinibacillus sp001278875--1||s__Lysinibacillus sp001308875--1||s__Lysinibacillus sp002237755--1||s__Lysinibacillus sp002340205--1||s__Lysinibacillus sp002973635--1||s__Lysinibacillus sp006864135--1||s__Lysinibacillus sp009724685--1||s__Lysinibacillus sphaericus--1||s__Lysinibacillus sphaericus_A--1||s__Lysinibacillus sphaericus_B--1||s__Lysinibacillus sphaericus_D--1||s__Lysinibacillus xylanilyticus--1||s__Margalitia camelliae--1||s__Metabacillus crassostreae--1||s__Metabacillus litoralis--1||s__Metabacillus sp017497975--1||s__Metasolibacillus fluoroglycofenilyticus--1||s__Metasolibacillus meyeri--1||s__Metasolibacillus ndiopicus--1||s__R1DC41 sp015482585--1||s__Rossellomorea aquimaris_B--1||s__Rossellomorea marisflavi--1||s__Rossellomorea marisflavi_A--1||s__Solibacillus cecembensis--1||s__Solibacillus isronensis_A--1||s__Solibacillus silvestris--1||s__Solibacillus sp002736105--1||s__Solibacillus sp003073375--1||s__Solibacillus sp014836905--1||s__Solibacillus sp014836935--1||s__UBA9216 sp003245835--1||s__Ureibacillus antri--1||s__Ureibacillus composti--1||s__Ureibacillus endophyticus--1||s__Ureibacillus massiliensis--1||s__Ureibacillus sinduriensis--1||s__Ureibacillus sp012735355--1||s__Ureibacillus telephonicus--1||s__Ureibacillus thermophilus--1||s__Ureibacillus thermosphaericus--1||s__Ureibacillus timonensis--1||s__Ureibacillus xyleni--1||s__Weizmannia ginsengihum--1:heptad_counter=MCP-24H--1||MCP-44H--75||MCP-52H--2:lbd_counter=:lca_tree=c__Bacilli:length_avg=128.0:length_max=167.0:length_min=89.0:length_std=55.154328932550705:length_sum=256.0:mismatch_avg=18.0:mismatch_max=28.0:mismatch_min=8.0:mismatch_std=14.142135623730951:mismatch_sum=36.0:name=N944834:qcovhsp_avg=98.9:qcovhsp_max=100.0:qcovhsp_min=97.8:qcovhsp_std=1.5556349186104066:qcovhsp_sum=197.8:qend_avg=128.0:qend_max=167.0:qend_min=89.0:qend_std=55.154328932550705:qend_sum=256.0:qstart_avg=1.0:qstart_max=1.0:qstart_min=1.0:qstart_std=0.0:qstart_sum=2.0:ref_name_counter=RS_GCF_001648555.1_protein.faa_NZ_LQXM01000020.1_118@PF00015_full_PFAM.382.527--1||RS_GCF_008364765.1_protein.faa_NZ_VTUY01000007.1_166@PF00015_full_PFAM.381.588--1:scovhsp_avg=71.05:scovhsp_max=80.7:scovhsp_min=61.4:scovhsp_std=13.64716087690037:scovhsp_sum=142.1:send_avg=130.0:send_max=169.0:send_min=91.0:send_std=55.154328932550705:send_sum=260.0:sstart_avg=3.0:sstart_max=3.0:sstart_min=3.0:sstart_std=0.0:sstart_sum=6.0],((((((((RS_GCF_003203515.1_protein.faa_NZ_BGNG01000003.1_136@PF00015_full_PFAM.188.376:0.244321[&&NHX:Type=GTDB:gtdb_class=c__Gammaproteobacteria:gtdb_domain=d__Bacteria:gtdb_family=f__Alteromonadaceae:gtdb_genus=g__Glaciecola:gtdb_order=o__Enterobacterales:gtdb_phylum=p__Proteobacteria:gtdb_species=s__Glaciecola sp003203515:heptad=MCP-40H:species=d__Bacteria_p__Proteobacteria_c__Gammaproteobacteria_o__Enterobacterales_f__Alteromonadaceae_g__Glaciecola_s__Glaciecola sp003203515],(RS_GCF_004360155.1_protein.faa_NZ_SAIS01000001.1_39@PF00015_full_PFAM.194.380:0.245098[&&NHX:Type=GTDB:gtdb_class=c__Gammaproteobacteria:gtdb_domain=d__Bacteria:gtdb_family=f__Alteromonadaceae:gtdb_genus=g__Paraglaciecola:gtdb_order=o__Enterobacterales:gtdb_phylum=p__Proteobacteria:gtdb_species=s__Paraglaciecola sp004360155:heptad=MCP-40H:species=d__Bacteria_p__Proteobacteria_c__Gammaproteobacteria_o__Enterobacterales_f__Alteromonadaceae_g__Paraglaciecola_s__Paraglaciecola sp004360155],RS_GCF_009796765.1_protein.faa_NZ_CP047023.1_1128@PF00015_full_PFAM.190.350:0.319108[&&NHX:Type=GTDB:gtdb_class=c__Gammaproteobacteria:gtdb_domain=d__Bacteria:gtdb_family=f__Alteromonadaceae:gtdb_genus=g__Paraglaciecola:gtdb_order=o__Enterobacterales:gtdb_phylum=p__Proteobacteria:gtdb_species=s__Paraglaciecola sp009796765:heptad=MCP-40H:species=d__Bacteria_p__Proteobacteria_c__Gammaproteobacteria_o__Enterobacterales_f__Alteromonadaceae_g__Paraglaciecola_s__Paraglaciecola sp009796765])0.645:0.052125[&&NHX:Sample_counter=:Type_counter=GTDB--2:capture_class_counter=:capture_domain_counter=:capture_family_counter=:capture_genus_counter=:capture_order_counter=:capture_phylum_counter=:capture_species_counter=:evoltype=D:gtdb_class_counter=c__Gammaproteobacteria--2:gtdb_domain_counter=d__Bacteria--2:gtdb_family_counter=f__Alteromonadaceae--2:gtdb_genus_counter=g__Paraglaciecola--2:gtdb_order_counter=o__Enterobacterales--2:gtdb_phylum_counter=p__Proteobacteria--2:gtdb_species_counter=s__Paraglaciecola sp004360155--1||s__Paraglaciecola sp009796765--1:heptad_counter=MCP-40H--2:lbd_counter=:lca=d__Bacteria:lca_tree=g__Paraglaciecola:name=N944838:ref_name_counter=])0.994:0.253771[&&NHX:Sample_counter=:Type_counter=GTDB--3:capture_class_counter=:capture_domain_counter=:capture_family_counter=:capture_genus_counter=:capture_order_counter=:capture_phylum_counter=:capture_species_counter=:evoltype=D:gtdb_class_counter=c__Gammaproteobacteria--3:gtdb_domain_counter=d__Bacteria--3:gtdb_family_counter=f__Alteromonadaceae--3:gtdb_genus_counter=g__Glaciecola--1||g__Paraglaciecola--2:gtdb_order_counter=o__Enterobacterales--3:gtdb_phylum_counter=p__Proteobacteria--3:gtdb_species_counter=s__Glaciecola sp003203515--1||s__Paraglaciecola sp004360155--1||s__Paraglaciecola sp009796765--1:heptad_counter=MCP-40H--3:lbd_counter=:lca=d__Bacteria:lca_tree=f__Alteromonadaceae:name=N944839:ref_name_counter=],((RS_GCF_001757105.1_protein.faa_NZ_MDHN01000003.1_11@PF00015_full_PFAM.184.370:0.463993[&&NHX:Type=GTDB:gtdb_class=c__Gammaproteobacteria:gtdb_domain=d__Bacteria:gtdb_family=f__Alteromonadaceae:gtdb_genus=g__Alteromonas:gtdb_order=o__Enterobacterales:gtdb_phylum=p__Proteobacteria:gtdb_species=s__Alteromonas confluentis:heptad=MCP-40H:species=d__Bacteria_p__Proteobacteria_c__Gammaproteobacteria_o__Enterobacterales_f__Alteromonadaceae_g__Alteromonas_s__Alteromonas confluentis],((RS_GCF_006494365.1_protein.faa_NZ_VHIP01000003.1_266@PF00015_full_PFAM.177.367:0.0514413[&&NHX:Type=GTDB:gtdb_class=c__Gammaproteobacteria:gtdb_domain=d__Bacteria:gtdb_family=f__Alteromonadaceae:gtdb_genus=g__Alteromonas:gtdb_order=o__Enterobacterales:gtdb_phylum=p__Proteobacteria:gtdb_species=s__Alteromonas mangrovi:heptad=MCP-40H:species=d__Bacteria_p__Proteobacteria_c__Gammaproteobacteria_o__Enterobacterales_f__Alteromonadaceae_g__Alteromonas_s__Alteromonas mangrovi],(RS_GCF_900129565.1_protein.faa_NZ_FQWD01000006.1_124@PF00015_full_PFAM.184.368:0.0352623[&&NHX:Type=GTDB:gtdb_class=c__Gammaproteobacteria:gtdb_domain=d__Bacteria:gtdb_family=f__Alteromonadaceae:gtdb_genus=g__Alteromonas:gtdb_order=o__Enterobacterales:gtdb_phylum=p__Proteobacteria:gtdb_species=s__Alteromonas aggregata:heptad=MCP-40H:species=d__Bacteria_p__Proteobacteria_c__Gammaproteobacteria_o__Enterobacterales_f__Alteromonadaceae_g__Alteromonas_s__Alteromonas aggregata],GB_GCA_017794925.1_protein.faa_CP051238.1_2740@PF00015_full_PFAM.201.369:0.0051196[&&NHX:Type=GTDB:gtdb_class=c__Gammaproteobacteria:gtdb_domain=d__Bacteria:gtdb_family=f__Alteromonadaceae:gtdb_genus=g__Alteromonas:gtdb_order=o__Enterobacterales:gtdb_phylum=p__Proteobacteria:gtdb_species=s__Alteromonas sp017794925:heptad=MCP-40H:species=d__Bacteria_p__Proteobacteria_c__Gammaproteobacteria_o__Enterobacterales_f__Alteromonadaceae_g__Alteromonas_s__Alteromonas sp017794925])0.673:0.00791129[&&NHX:Sample_counter=:Type_counter=GTDB--2:capture_class_counter=:capture_domain_counter=:capture_family_counter=:capture_genus_counter=:capture_order_counter=:capture_phylum_counter=:capture_species_counter=:evoltype=D:gtdb_class_counter=c__Gammaproteobacteria--2:gtdb_domain_counter=d__Bacteria--2:gtdb_family_counter=f__Alteromonadaceae--2:gtdb_genus_counter=g__Alteromonas--2:gtdb_order_counter=o__Enterobacterales--2:gtdb_phylum_counter=p__Proteobacteria--2:gtdb_species_counter=s__Alteromonas aggregata--1||s__Alteromonas sp017794925--1:heptad_counter=MCP-40H--2:lbd_counter=:lca=d__Bacteria:lca_tree=g__Alteromonas:name=N944844:ref_name_counter=])0.973:0.121524[&&NHX:Sample_counter=:Type_counter=GTDB--3:capture_class_counter=:capture_domain_counter=:capture_family_counter=:capture_genus_counter=:capture_order_counter=:capture_phylum_counter=:capture_species_counter=:evoltype=D:gtdb_class_counter=c__Gammaproteobacteria--3:gtdb_domain_counter=d__Bacteria--3:gtdb_family_counter=f__Alteromonadaceae--3:gtdb_genus_counter=g__Alteromonas--3:gtdb_order_counter=o__Enterobacterales--3:gtdb_phylum_counter=p__Proteobacteria--3:gtdb_species_counter=s__Alteromonas aggregata--1||s__Alteromonas mangrovi--1||s__Alteromonas sp017794925--1:heptad_counter=MCP-40H--3:lbd_counter=:lca=d__Bacteria:lca_tree=g__Alteromonas:name=N944845:ref_name_counter=],(RS_GCF_001758465.1_protein.faa_NZ_MJIC01000010.1_766@PF00015_full_PFAM.182.371:0.0920293[&&NHX:Type=GTDB:gtdb_class=c__Gammaproteobacteria:gtdb_domain=d__Bacteria:gtdb_family=f__Alteromonadaceae:gtdb_genus=g__Alteromonas:gtdb_order=o__Enterobacterales:gtdb_phylum=p__Proteobacteria:gtdb_species=s__Alteromonas lipolytica:heptad=MCP-40H:species=d__Bacteria_p__Proteobacteria_c__Gammaproteobacteria_o__Enterobacterales_f__Alteromonadaceae_g__Alteromonas_s__Alteromonas lipolytica],(RS_GCF_003731635.1_protein.faa_NZ_RCUA01000011.1_67@PF00015_full_PFAM.183.300:0.0130847[&&NHX:Type=GTDB:gtdb_class=c__Gammaproteobacteria:gtdb_domain=d__Bacteria:gtdb_family=f__Alteromonadaceae:gtdb_genus=g__Alteromonas:gtdb_order=o__Enterobacterales:gtdb_phylum=p__Proteobacteria:gtdb_species=s__Alteromonas oceani:heptad=MCP-44H:species=d__Bacteria_p__Proteobacteria_c__Gammaproteobacteria_o__Enterobacterales_f__Alteromonadaceae_g__Alteromonas_s__Alteromonas oceani],(GB_GCA_002339125.1_protein.faa_DDJQ01000041.1_17@PF00015_full_PFAM.184.370:5e-09[&&NHX:Type=GTDB:gtdb_class=c__Gammaproteobacteria:gtdb_domain=d__Bacteria:gtdb_family=f__Alteromonadaceae:gtdb_genus=g__Alteromonas:gtdb_order=o__Enterobacterales:gtdb_phylum=p__Proteobacteria:gtdb_species=s__Alteromonas sp002335925:heptad=MCP-44H:species=d__Bacteria_p__Proteobacteria_c__Gammaproteobacteria_o__Enterobacterales_f__Alteromonadaceae_g__Alteromonas_s__Alteromonas sp002335925],(RS_GCF_002993365.1_protein.faa_NZ_PVNP01000118.1_3@PF00015_full_PFAM.181.370:0.0189557[&&NHX:Type=GTDB:gtdb_class=c__Gammaproteobacteria:gtdb_domain=d__Bacteria:gtdb_family=f__Alteromonadaceae:gtdb_genus=g__Alteromonas:gtdb_order=o__Enterobacterales:gtdb_phylum=p__Proteobacteria:gtdb_species=s__Alteromonas alba:heptad=MCP-44H:species=d__Bacteria_p__Proteobacteria_c__Gammaproteobacteria_o__Enterobacterales_f__Alteromonadaceae_g__Alteromonas_s__Alteromonas alba],GB_GCA_018222405.1_protein.faa_JAAFAI010000036.1_5@PF00015_full_PFAM.182.370:0.0222961[&&NHX:Type=GTDB:gtdb_class=c__Gammaproteobacteria:gtdb_domain=d__Bacteria:gtdb_family=f__Alteromonadaceae:gtdb_genus=g__Alteromonas:gtdb_order=o__Enterobacterales:gtdb_phylum=p__Proteobacteria:gtdb_species=s__Alteromonas sp018222405:heptad=MCP-44H:species=d__Bacteria_p__Proteobacteria_c__Gammaproteobacteria_o__Enterobacterales_f__Alteromonadaceae_g__Alteromonas_s__Alteromonas sp018222405])0.656:0.00141222[&&NHX:Sample_counter=:Type_counter=GTDB--2:capture_class_counter=:capture_domain_counter=:capture_family_counter=:capture_genus_counter=:capture_order_counter=:capture_phylum_counter=:capture_species_counter=:evoltype=D:gtdb_class_counter=c__Gammaproteobacteria--2:gtdb_domain_counter=d__Bacteria--2:gtdb_family_counter=f__Alteromonadaceae--2:gtdb_genus_counter=g__Alteromonas--2:gtdb_order_counter=o__Enterobacterales--2:gtdb_phylum_counter=p__Proteobacteria--2:gtdb_species_counter=s__Alteromonas alba--1||s__Alteromonas sp018222405--1:heptad_counter=MCP-44H--2:lbd_counter=:lca=d__Bacteria:lca_tree=g__Alteromonas:name=N944851:ref_name_counter=])0.203:0.00653069[&&NHX:Sample_counter=:Type_counter=GTDB--3:capture_class_counter=:capture_domain_counter=:capture_family_counter=:capture_genus_counter=:capture_order_counter=:capture_phylum_counter=:capture_species_counter=:evoltype=D:gtdb_class_counter=c__Gammaproteobacteria--3:gtdb_domain_counter=d__Bacteria--3:gtdb_family_counter=f__Alteromonadaceae--3:gtdb_genus_counter=g__Alteromonas--3:gtdb_order_counter=o__Enterobacterales--3:gtdb_phylum_counter=p__Proteobacteria--3:gtdb_species_counter=s__Alteromonas alba--1||s__Alteromonas sp002335925--1||s__Alteromonas sp018222405--1:heptad_counter=MCP-44H--3:lbd_counter=:lca=d__Bacteria:lca_tree=g__Alteromonas:name=N944852:ref_name_counter=])0.989:0.114253[&&NHX:Sample_counter=:Type_counter=GTDB--4:capture_class_counter=:capture_domain_counter=:capture_family_counter=:capture_genus_counter=:capture_order_counter=:capture_phylum_counter=:capture_species_counter=:evoltype=D:gtdb_class_counter=c__Gammaproteobacteria--4:gtdb_domain_counter=d__Bacteria--4:gtdb_family_counter=f__Alteromonadaceae--4:gtdb_genus_counter=g__Alteromonas--4:gtdb_order_counter=o__Enterobacterales--4:gtdb_phylum_counter=p__Proteobacteria--4:gtdb_species_counter=s__Alteromonas alba--1||s__Alteromonas oceani--1||s__Alteromonas sp002335925--1||s__Alteromonas sp018222405--1:heptad_counter=MCP-44H--4:lbd_counter=:lca=d__Bacteria:lca_tree=g__Alteromonas:name=N944853:ref_name_counter=])0.988:0.162308[&&NHX:Sample_counter=:Type_counter=GTDB--5:capture_class_counter=:capture_domain_counter=:capture_family_counter=:capture_genus_counter=:capture_order_counter=:capture_phylum_counter=:capture_species_counter=:evoltype=D:gtdb_class_counter=c__Gammaproteobacteria--5:gtdb_domain_counter=d__Bacteria--5:gtdb_family_counter=f__Alteromonadaceae--5:gtdb_genus_counter=g__Alteromonas--5:gtdb_order_counter=o__Enterobacterales--5:gtdb_phylum_counter=p__Proteobacteria--5:gtdb_species_counter=s__Alteromonas alba--1||s__Alteromonas lipolytica--1||s__Alteromonas oceani--1||s__Alteromonas sp002335925--1||s__Alteromonas sp018222405--1:heptad_counter=MCP-40H--1||MCP-44H--4:lbd_counter=:lca=d__Bacteria:lca_tree=g__Alteromonas:name=N944854:ref_name_counter=])0.924:0.117572[&&NHX:Sample_counter=:Type_counter=GTDB--8:capture_class_counter=:capture_domain_counter=:capture_family_counter=:capture_genus_counter=:capture_order_counter=:capture_phylum_counter=:capture_species_counter=:evoltype=D:gtdb_class_counter=c__Gammaproteobacteria--8:gtdb_domain_counter=d__Bacteria--8:gtdb_family_counter=f__Alteromonadaceae--8:gtdb_genus_counter=g__Alteromonas--8:gtdb_order_counter=o__Enterobacterales--8:gtdb_phylum_counter=p__Proteobacteria--8:gtdb_species_counter=s__Alteromonas aggregata--1||s__Alteromonas alba--1||s__Alteromonas lipolytica--1||s__Alteromonas mangrovi--1||s__Alteromonas oceani--1||s__Alteromonas sp002335925--1||s__Alteromonas sp017794925--1||s__Alteromonas sp018222405--1:heptad_counter=MCP-40H--4||MCP-44H--4:lbd_counter=:lca=d__Bacteria:lca_tree=g__Alteromonas:name=N944855:ref_name_counter=])0.675:0.0502471[&&NHX:Sample_counter=:Type_counter=GTDB--9:capture_class_counter=:capture_domain_counter=:capture_family_counter=:capture_genus_counter=:capture_order_counter=:capture_phylum_counter=:capture_species_counter=:evoltype=D:gtdb_class_counter=c__Gammaproteobacteria--9:gtdb_domain_counter=d__Bacteria--9:gtdb_family_counter=f__Alteromonadaceae--9:gtdb_genus_counter=g__Alteromonas--9:gtdb_order_counter=o__Enterobacterales--9:gtdb_phylum_counter=p__Proteobacteria--9:gtdb_species_counter=s__Alteromonas aggregata--1||s__Alteromonas alba--1||s__Alteromonas confluentis--1||s__Alteromonas lipolytica--1||s__Alteromonas mangrovi--1||s__Alteromonas oceani--1||s__Alteromonas sp002335925--1||s__Alteromonas sp017794925--1||s__Alteromonas sp018222405--1:heptad_counter=MCP-40H--5||MCP-44H--4:lbd_counter=:lca=d__Bacteria:lca_tree=g__Alteromonas:name=N944856:ref_name_counter=],((RS_GCF_006538345.1_protein.faa_NZ_BJKL01000001.1_340@PF00015_full_PFAM.172.361:0.172823[&&NHX:Type=GTDB:gtdb_class=c__Gammaproteobacteria:gtdb_domain=d__Bacteria:gtdb_family=f__Alteromonadaceae:gtdb_genus=g__Alteromonas:gtdb_order=o__Enterobacterales:gtdb_phylum=p__Proteobacteria:gtdb_species=s__Alteromonas sp006538345:heptad=MCP-44H:species=d__Bacteria_p__Proteobacteria_c__Gammaproteobacteria_o__Enterobacterales_f__Alteromonadaceae_g__Alteromonas_s__Alteromonas sp006538345],RS_GCF_017368475.1_protein.faa_NZ_JAFNJE010000003.1_19@PF00015_full_PFAM.194.367:0.230247[&&NHX:Type=GTDB:gtdb_class=c__Gammaproteobacteria:gtdb_domain=d__Bacteria:gtdb_family=f__Alteromonadaceae:gtdb_genus=g__Alteromonas_F:gtdb_order=o__Enterobacterales:gtdb_phylum=p__Proteobacteria:gtdb_species=s__Alteromonas_F sp017368475:heptad=MCP-44H:species=d__Bacteria_p__Proteobacteria_c__Gammaproteobacteria_o__Enterobacterales_f__Alteromonadaceae_g__Alteromonas_F_s__Alteromonas_F sp017368475])0.988:0.239313[&&NHX:Sample_counter=:Type_counter=GTDB--2:capture_class_counter=:capture_domain_counter=:capture_family_counter=:capture_genus_counter=:capture_order_counter=:capture_phylum_counter=:capture_species_counter=:evoltype=D:gtdb_class_counter=c__Gammaproteobacteria--2:gtdb_domain_counter=d__Bacteria--2:gtdb_family_counter=f__Alteromonadaceae--2:gtdb_genus_counter=g__Alteromonas--1||g__Alteromonas_F--1:gtdb_order_counter=o__Enterobacterales--2:gtdb_phylum_counter=p__Proteobacteria--2:gtdb_species_counter=s__Alteromonas sp006538345--1||s__Alteromonas_F sp017368475--1:heptad_counter=MCP-44H--2:lbd_counter=:lca=d__Bacteria:lca_tree=f__Alteromonadaceae:name=N944859:ref_name_counter=],(33d5233b-f6d3-46de-9ae1-0882f53f59a6_1@MCPsignal.202.231:0.239127[&&NHX:Sample=rhizpot1:Type=capture:capture_class=c__Alphaproteobacteria:capture_domain=d__Bacteria:capture_family=f__Pleomorphomonadaceae:capture_genus=g__Oharaeibacter:capture_order=o__Rhizobiales:capture_phylum=p__Proteobacteria:capture_species=s__Oharaeibacter diazotrophicus:heptad=MCP-38H],RS_GCF_006538325.1_protein.faa_NZ_BJKK01000002.1_88@PF00015_full_PFAM.181.371:0.369669[&&NHX:Type=GTDB:gtdb_class=c__Gammaproteobacteria:gtdb_domain=d__Bacteria:gtdb_family=f__Alteromonadaceae:gtdb_genus=g__Alteromonas:gtdb_order=o__Enterobacterales:gtdb_phylum=p__Proteobacteria:gtdb_species=s__Alteromonas sp006538325:heptad=MCP-40H:species=d__Bacteria_p__Proteobacteria_c__Gammaproteobacteria_o__Enterobacterales_f__Alteromonadaceae_g__Alteromonas_s__Alteromonas sp006538325])0.284:0.0239211[&&NHX:Sample_counter=rhizpot1--1:Type_counter=GTDB--1||capture--1:capture_class_counter=c__Alphaproteobacteria--1:capture_domain_counter=d__Bacteria--1:capture_family_counter=f__Pleomorphomonadaceae--1:capture_genus_counter=g__Oharaeibacter--1:capture_order_counter=o__Rhizobiales--1:capture_phylum_counter=p__Proteobacteria--1:capture_species_counter=s__Oharaeibacter diazotrophicus--1:gtdb_class_counter=c__Gammaproteobacteria--1:gtdb_domain_counter=d__Bacteria--1:gtdb_family_counter=f__Alteromonadaceae--1:gtdb_genus_counter=g__Alteromonas--1:gtdb_order_counter=o__Enterobacterales--1:gtdb_phylum_counter=p__Proteobacteria--1:gtdb_species_counter=s__Alteromonas sp006538325--1:heptad_counter=MCP-38H--1||MCP-40H--1:lbd_counter=:lca_tree=s__Alteromonas sp006538325:name=N944862:ref_name_counter=])0.185:0.0566774[&&NHX:Sample_counter=rhizpot1--1:Type_counter=GTDB--3||capture--1:capture_class_counter=c__Alphaproteobacteria--1:capture_domain_counter=d__Bacteria--1:capture_family_counter=f__Pleomorphomonadaceae--1:capture_genus_counter=g__Oharaeibacter--1:capture_order_counter=o__Rhizobiales--1:capture_phylum_counter=p__Proteobacteria--1:capture_species_counter=s__Oharaeibacter diazotrophicus--1:gtdb_class_counter=c__Gammaproteobacteria--3:gtdb_domain_counter=d__Bacteria--3:gtdb_family_counter=f__Alteromonadaceae--3:gtdb_genus_counter=g__Alteromonas--2||g__Alteromonas_F--1:gtdb_order_counter=o__Enterobacterales--3:gtdb_phylum_counter=p__Proteobacteria--3:gtdb_species_counter=s__Alteromonas sp006538325--1||s__Alteromonas sp006538345--1||s__Alteromonas_F sp017368475--1:heptad_counter=MCP-38H--1||MCP-40H--1||MCP-44H--2:lbd_counter=:lca_tree=f__Alteromonadaceae:name=N944863:ref_name_counter=])0.989:0.218584[&&NHX:Sample_counter=rhizpot1--1:Type_counter=GTDB--12||capture--1:capture_class_counter=c__Alphaproteobacteria--1:capture_domain_counter=d__Bacteria--1:capture_family_counter=f__Pleomorphomonadaceae--1:capture_genus_counter=g__Oharaeibacter--1:capture_order_counter=o__Rhizobiales--1:capture_phylum_counter=p__Proteobacteria--1:capture_species_counter=s__Oharaeibacter diazotrophicus--1:evoltype=D:gtdb_class_counter=c__Gammaproteobacteria--12:gtdb_domain_counter=d__Bacteria--12:gtdb_family_counter=f__Alteromonadaceae--12:gtdb_genus_counter=g__Alteromonas--11||g__Alteromonas_F--1:gtdb_order_counter=o__Enterobacterales--12:gtdb_phylum_counter=p__Proteobacteria--12:gtdb_species_counter=s__Alteromonas aggregata--1||s__Alteromonas alba--1||s__Alteromonas confluentis--1||s__Alteromonas lipolytica--1||s__Alteromonas mangrovi--1||s__Alteromonas oceani--1||s__Alteromonas sp002335925--1||s__Alteromonas sp006538325--1||s__Alteromonas sp006538345--1||s__Alteromonas sp017794925--1||s__Alteromonas sp018222405--1||s__Alteromonas_F sp017368475--1:heptad_counter=MCP-38H--1||MCP-40H--6||MCP-44H--6:lbd_counter=:lca=d__Bacteria:lca_tree=g__Alteromonas:name=N944864:ref_name_counter=])0.972:0.160758[&&NHX:Sample_counter=rhizpot1--1:Type_counter=GTDB--15||capture--1:capture_class_counter=c__Alphaproteobacteria--1:capture_domain_counter=d__Bacteria--1:capture_family_counter=f__Pleomorphomonadaceae--1:capture_genus_counter=g__Oharaeibacter--1:capture_order_counter=o__Rhizobiales--1:capture_phylum_counter=p__Proteobacteria--1:capture_species_counter=s__Oharaeibacter diazotrophicus--1:evoltype=D:gtdb_class_counter=c__Gammaproteobacteria--15:gtdb_domain_counter=d__Bacteria--15:gtdb_family_counter=f__Alteromonadaceae--15:gtdb_genus_counter=g__Alteromonas--11||g__Alteromonas_F--1||g__Glaciecola--1||g__Paraglaciecola--2:gtdb_order_counter=o__Enterobacterales--15:gtdb_phylum_counter=p__Proteobacteria--15:gtdb_species_counter=s__Alteromonas aggregata--1||s__Alteromonas alba--1||s__Alteromonas confluentis--1||s__Alteromonas lipolytica--1||s__Alteromonas mangrovi--1||s__Alteromonas oceani--1||s__Alteromonas sp002335925--1||s__Alteromonas sp006538325--1||s__Alteromonas sp006538345--1||s__Alteromonas sp017794925--1||s__Alteromonas sp018222405--1||s__Alteromonas_F sp017368475--1||s__Glaciecola sp003203515--1||s__Paraglaciecola sp004360155--1||s__Paraglaciecola sp009796765--1:heptad_counter=MCP-38H--1||MCP-40H--9||MCP-44H--6:lbd_counter=:lca=d__Bacteria:lca_tree=f__Alteromonadaceae:name=N944865:ref_name_counter=],((RS_GCF_001050375.1_protein.faa_NZ_KQ130483.1_288@PF00015_full_PFAM.189.370:0.097124[&&NHX:Type=GTDB:gtdb_class=c__Gammaproteobacteria:gtdb_domain=d__Bacteria:gtdb_family=f__Alteromonadaceae:gtdb_genus=g__Catenovulum:gtdb_order=o__Enterobacterales:gtdb_phylum=p__Proteobacteria:gtdb_species=s__Catenovulum maritimum:heptad=MCP-40H:species=d__Bacteria_p__Proteobacteria_c__Gammaproteobacteria_o__Enterobacterales_f__Alteromonadaceae_g__Catenovulum_s__Catenovulum maritimum],(RS_GCF_007289895.1_protein.faa_NZ_CP041660.1_121@PF00015_full_PFAM.189.370:0.0883808[&&NHX:Type=GTDB:gtdb_class=c__Gammaproteobacteria:gtdb_domain=d__Bacteria:gtdb_family=f__Alteromonadaceae:gtdb_genus=g__Catenovulum:gtdb_order=o__Enterobacterales:gtdb_phylum=p__Proteobacteria:gtdb_species=s__Catenovulum sediminis:heptad=MCP-40H:species=d__Bacteria_p__Proteobacteria_c__Gammaproteobacteria_o__Enterobacterales_f__Alteromonadaceae_g__Catenovulum_s__Catenovulum sediminis],(RS_GCF_000281085.1_protein.faa_NZ_JH767526.1_172@PF00015_full_PFAM.189.371:0.0402346[&&NHX:Type=GTDB:gtdb_class=c__Gammaproteobacteria:gtdb_domain=d__Bacteria:gtdb_family=f__Alteromonadaceae:gtdb_genus=g__Catenovulum:gtdb_order=o__Enterobacterales:gtdb_phylum=p__Proteobacteria:gtdb_species=s__Catenovulum agarivorans:heptad=MCP-40H:species=d__Bacteria_p__Proteobacteria_c__Gammaproteobacteria_o__Enterobacterales_f__Alteromonadaceae_g__Catenovulum_s__Catenovulum agarivorans],RS_GCF_000568405.1_protein.faa_NZ_ARZY01000007.1_100@PF00015_full_PFAM.185.373:0.0338477[&&NHX:Type=GTDB:gtdb_class=c__Gammaproteobacteria:gtdb_domain=d__Bacteria:gtdb_family=f__Alteromonadaceae:gtdb_genus=g__Catenovulum:gtdb_order=o__Enterobacterales:gtdb_phylum=p__Proteobacteria:gtdb_species=s__Catenovulum agarivorans_A:heptad=MCP-40H:species=d__Bacteria_p__Proteobacteria_c__Gammaproteobacteria_o__Enterobacterales_f__Alteromonadaceae_g__Catenovulum_s__Catenovulum agarivorans_A])0.991:0.104442[&&NHX:Sample_counter=:Type_counter=GTDB--2:capture_class_counter=:capture_domain_counter=:capture_family_counter=:capture_genus_counter=:capture_order_counter=:capture_phylum_counter=:capture_species_counter=:evoltype=D:gtdb_class_counter=c__Gammaproteobacteria--2:gtdb_domain_counter=d__Bacteria--2:gtdb_family_counter=f__Alteromonadaceae--2:gtdb_genus_counter=g__Catenovulum--2:gtdb_order_counter=o__Enterobacterales--2:gtdb_phylum_counter=p__Proteobacteria--2:gtdb_species_counter=s__Catenovulum agarivorans--1||s__Catenovulum agarivorans_A--1:heptad_counter=MCP-40H--2:lbd_counter=:lca=d__Bacteria:lca_tree=g__Catenovulum:name=N944870:ref_name_counter=])0.976:0.103901[&&NHX:Sample_counter=:Type_counter=GTDB--3:capture_class_counter=:capture_domain_counter=:capture_family_counter=:capture_genus_counter=:capture_order_counter=:capture_phylum_counter=:capture_species_counter=:evoltype=D:gtdb_class_counter=c__Gammaproteobacteria--3:gtdb_domain_counter=d__Bacteria--3:gtdb_family_counter=f__Alteromonadaceae--3:gtdb_genus_counter=g__Catenovulum--3:gtdb_order_counter=o__Enterobacterales--3:gtdb_phylum_counter=p__Proteobacteria--3:gtdb_species_counter=s__Catenovulum agarivorans--1||s__Catenovulum agarivorans_A--1||s__Catenovulum sediminis--1:heptad_counter=MCP-40H--3:lbd_counter=:lca=d__Bacteria:lca_tree=g__Catenovulum:name=N944871:ref_name_counter=])0.958:0.103573[&&NHX:Sample_counter=:Type_counter=GTDB--4:capture_class_counter=:capture_domain_counter=:capture_family_counter=:capture_genus_counter=:capture_order_counter=:capture_phylum_counter=:capture_species_counter=:evoltype=D:gtdb_class_counter=c__Gammaproteobacteria--4:gtdb_domain_counter=d__Bacteria--4:gtdb_family_counter=f__Alteromonadaceae--4:gtdb_genus_counter=g__Catenovulum--4:gtdb_order_counter=o__Enterobacterales--4:gtdb_phylum_counter=p__Proteobacteria--4:gtdb_species_counter=s__Catenovulum agarivorans--1||s__Catenovulum agarivorans_A--1||s__Catenovulum maritimum--1||s__Catenovulum sediminis--1:heptad_counter=MCP-40H--4:lbd_counter=:lca=d__Bacteria:lca_tree=g__Catenovulum:name=N944872:ref_name_counter=],((RS_GCF_003063625.1_protein.faa_NZ_CP026604.1_2160@PF00015_full_PFAM.191.370:0.0380704[&&NHX:Type=GTDB:gtdb_class=c__Gammaproteobacteria:gtdb_domain=d__Bacteria:gtdb_family=f__Alteromonadaceae:gtdb_genus=g__Algibacillus:gtdb_order=o__Enterobacterales:gtdb_phylum=p__Proteobacteria:gtdb_species=s__Algibacillus sp003063625:heptad=MCP-40H:species=d__Bacteria_p__Proteobacteria_c__Gammaproteobacteria_o__Enterobacterales_f__Alteromonadaceae_g__Algibacillus_s__Algibacillus sp003063625],RS_GCF_003286125.1_protein.faa_NZ_QMED01000008.1_45@PF00015_full_PFAM.176.368:0.126915[&&NHX:Type=GTDB:gtdb_class=c__Gammaproteobacteria:gtdb_domain=d__Bacteria:gtdb_family=f__Alteromonadaceae:gtdb_genus=g__Algibacillus:gtdb_order=o__Enterobacterales:gtdb_phylum=p__Proteobacteria:gtdb_species=s__Algibacillus agarilyticus:heptad=MCP-40H:species=d__Bacteria_p__Proteobacteria_c__Gammaproteobacteria_o__Enterobacterales_f__Alteromonadaceae_g__Algibacillus_s__Algibacillus agarilyticus])1:0.203416[&&NHX:Sample_counter=:Type_counter=GTDB--2:capture_class_counter=:capture_domain_counter=:capture_family_counter=:capture_genus_counter=:capture_order_counter=:capture_phylum_counter=:capture_species_counter=:evoltype=D:gtdb_class_counter=c__Gammaproteobacteria--2:gtdb_domain_counter=d__Bacteria--2:gtdb_family_counter=f__Alteromonadaceae--2:gtdb_genus_counter=g__Algibacillus--2:gtdb_order_counter=o__Enterobacterales--2:gtdb_phylum_counter=p__Proteobacteria--2:gtdb_species_counter=s__Algibacillus agarilyticus--1||s__Algibacillus sp003063625--1:heptad_counter=MCP-40H--2:lbd_counter=:lca=d__Bacteria:lca_tree=g__Algibacillus:name=N944875:ref_name_counter=],(((RS_GCF_000012325.1_protein.faa_NC_003910.7_2365@PF00015_full_PFAM.188.364:0.0244083[&&NHX:Type=GTDB:gtdb_class=c__Gammaproteobacteria:gtdb_domain=d__Bacteria:gtdb_family=f__Alteromonadaceae:gtdb_genus=g__Colwellia:gtdb_order=o__Enterobacterales:gtdb_phylum=p__Proteobacteria:gtdb_species=s__Colwellia psychrerythraea_A:heptad=MCP-40H:species=d__Bacteria_p__Proteobacteria_c__Gammaproteobacteria_o__Enterobacterales_f__Alteromonadaceae_g__Colwellia_s__Colwellia psychrerythraea_A],(RS_GCF_014077005.1_protein.faa_NZ_JACGVC010000049.1_444@PF00015_full_PFAM.182.364:0.03007[&&NHX:Type=GTDB:gtdb_class=c__Gammaproteobacteria:gtdb_domain=d__Bacteria:gtdb_family=f__Alteromonadaceae:gtdb_genus=g__Cognaticolwellia:gtdb_order=o__Enterobacterales:gtdb_phylum=p__Proteobacteria:gtdb_species=s__Cognaticolwellia sp014077005:heptad=MCP-40H:species=d__Bacteria_p__Proteobacteria_c__Gammaproteobacteria_o__Enterobacterales_f__Alteromonadaceae_g__Cognaticolwellia_s__Cognaticolwellia sp014077005],GB_GCA_002163245.1_protein.faa_MAAL01000198.1_8@PF00015_full_PFAM.183.364:0.0128326[&&NHX:Type=GTDB:gtdb_class=c__Gammaproteobacteria:gtdb_domain=d__Bacteria:gtdb_family=f__Ketobacteraceae:gtdb_genus=g__42-54-T18:gtdb_order=o__Pseudomonadales:gtdb_phylum=p__Proteobacteria:gtdb_species=s__42-54-T18 sp002163245:heptad=MCP-40H:species=d__Bacteria_p__Proteobacteria_c__Gammaproteobacteria_o__Pseudomonadales_f__Ketobacteraceae_g__42-54-T18_s__42-54-T18 sp002163245])0.723:0.0164305[&&NHX:Sample_counter=:Type_counter=GTDB--2:capture_class_counter=:capture_domain_counter=:capture_family_counter=:capture_genus_counter=:capture_order_counter=:capture_phylum_counter=:capture_species_counter=:evoltype=D:gtdb_class_counter=c__Gammaproteobacteria--2:gtdb_domain_counter=d__Bacteria--2:gtdb_family_counter=f__Alteromonadaceae--1||f__Ketobacteraceae--1:gtdb_genus_counter=g__42-54-T18--1||g__Cognaticolwellia--1:gtdb_order_counter=o__Enterobacterales--1||o__Pseudomonadales--1:gtdb_phylum_counter=p__Proteobacteria--2:gtdb_species_counter=s__42-54-T18 sp002163245--1||s__Cognaticolwellia sp014077005--1:heptad_counter=MCP-40H--2:lbd_counter=:lca=d__Bacteria:lca_tree=c__Gammaproteobacteria:name=N944879:ref_name_counter=])1:0.446744[&&NHX:Sample_counter=:Type_counter=GTDB--3:capture_class_counter=:capture_domain_counter=:capture_family_counter=:capture_genus_counter=:capture_order_counter=:capture_phylum_counter=:capture_species_counter=:evoltype=D:gtdb_class_counter=c__Gammaproteobacteria--3:gtdb_domain_counter=d__Bacteria--3:gtdb_family_counter=f__Alteromonadaceae--2||f__Ketobacteraceae--1:gtdb_genus_counter=g__42-54-T18--1||g__Cognaticolwellia--1||g__Colwellia--1:gtdb_order_counter=o__Enterobacterales--2||o__Pseudomonadales--1:gtdb_phylum_counter=p__Proteobacteria--3:gtdb_species_counter=s__42-54-T18 sp002163245--1||s__Cognaticolwellia sp014077005--1||s__Colwellia psychrerythraea_A--1:heptad_counter=MCP-40H--3:lbd_counter=:lca=d__Bacteria:lca_tree=c__Gammaproteobacteria:name=N944880:ref_name_counter=],(RS_GCF_002000085.1_protein.faa_NZ_MUZU01000002.1_324@PF00015_full_PFAM.183.369:0.259661[&&NHX:Type=GTDB:gtdb_class=c__Gammaproteobacteria:gtdb_domain=d__Bacteria:gtdb_family=f__Alteromonadaceae:gtdb_genus=g__Pseudocolwellia:gtdb_order=o__Enterobacterales:gtdb_phylum=p__Proteobacteria:gtdb_species=s__Pseudocolwellia agarivorans:heptad=MCP-40H:species=d__Bacteria_p__Proteobacteria_c__Gammaproteobacteria_o__Enterobacterales_f__Alteromonadaceae_g__Pseudocolwellia_s__Pseudocolwellia agarivorans],((RS_GCF_009663145.1_protein.faa_NZ_VKHR01000041.1_5@PF00015_full_PFAM.187.368:0.0086666[&&NHX:Type=GTDB:gtdb_class=c__Gammaproteobacteria:gtdb_domain=d__Bacteria:gtdb_family=f__Shewanellaceae:gtdb_genus=g__Shewanella:gtdb_order=o__Enterobacterales:gtdb_phylum=p__Proteobacteria:gtdb_species=s__Shewanella sp009663145:heptad=MCP-40H:species=d__Bacteria_p__Proteobacteria_c__Gammaproteobacteria_o__Enterobacterales_f__Shewanellaceae_g__Shewanella_s__Shewanella sp009663145],GB_GCA_003354085.1_protein.faa_PIVP01000136.1_5@PF00015_full_PFAM.107.364:5e-09[&&NHX:Type=GTDB:gtdb_class=c__Gammaproteobacteria:gtdb_domain=d__Bacteria:gtdb_family=f__Alteromonadaceae:gtdb_genus=g__Cognaticolwellia:gtdb_order=o__Enterobacterales:gtdb_phylum=p__Proteobacteria:gtdb_species=s__Cognaticolwellia sp003354085:heptad=MCP-40H:species=d__Bacteria_p__Proteobacteria_c__Gammaproteobacteria_o__Enterobacterales_f__Alteromonadaceae_g__Cognaticolwellia_s__Cognaticolwellia sp003354085])1:0.163447[&&NHX:Sample_counter=:Type_counter=GTDB--2:capture_class_counter=:capture_domain_counter=:capture_family_counter=:capture_genus_counter=:capture_order_counter=:capture_phylum_counter=:capture_species_counter=:evoltype=D:gtdb_class_counter=c__Gammaproteobacteria--2:gtdb_domain_counter=d__Bacteria--2:gtdb_family_counter=f__Alteromonadaceae--1||f__Shewanellaceae--1:gtdb_genus_counter=g__Cognaticolwellia--1||g__Shewanella--1:gtdb_order_counter=o__Enterobacterales--2:gtdb_phylum_counter=p__Proteobacteria--2:gtdb_species_counter=s__Cognaticolwellia sp003354085--1||s__Shewanella sp009663145--1:heptad_counter=MCP-40H--2:lbd_counter=:lca=d__Bacteria:lca_tree=o__Enterobacterales:name=N944884:ref_name_counter=],(RS_GCF_000690055.1_protein.faa_NZ_JJNZ01000057.1_23@PF00015_full_PFAM.194.370:0.132346[&&NHX:Type=GTDB:gtdb_class=c__Gammaproteobacteria:gtdb_domain=d__Bacteria:gtdb_family=f__Alteromonadaceae:gtdb_genus=g__Pseudoalteromonas:gtdb_order=o__Enterobacterales:gtdb_phylum=p__Proteobacteria:gtdb_species=s__Pseudoalteromonas fuliginea:heptad=MCP-40H:species=d__Bacteria_p__Proteobacteria_c__Gammaproteobacteria_o__Enterobacterales_f__Alteromonadaceae_g__Pseudoalteromonas_s__Pseudoalteromonas fuliginea],RS_GCF_018100905.1_protein.faa_NZ_JAGJEG010000006.1_32@PF00015_full_PFAM.105.368:0.299231[&&NHX:Type=GTDB:gtdb_class=c__Gammaproteobacteria:gtdb_domain=d__Bacteria:gtdb_family=f__Alteromonadaceae:gtdb_genus=g__Pseudoalteromonas:gtdb_order=o__Enterobacterales:gtdb_phylum=p__Proteobacteria:gtdb_species=s__Pseudoalteromonas sp018100905:heptad=MCP-40H:species=d__Bacteria_p__Proteobacteria_c__Gammaproteobacteria_o__Enterobacterales_f__Alteromonadaceae_g__Pseudoalteromonas_s__Pseudoalteromonas sp018100905])0.116:0.0191243[&&NHX:Sample_counter=:Type_counter=GTDB--2:capture_class_counter=:capture_domain_counter=:capture_family_counter=:capture_genus_counter=:capture_order_counter=:capture_phylum_counter=:capture_species_counter=:evoltype=D:gtdb_class_counter=c__Gammaproteobacteria--2:gtdb_domain_counter=d__Bacteria--2:gtdb_family_counter=f__Alteromonadaceae--2:gtdb_genus_counter=g__Pseudoalteromonas--2:gtdb_order_counter=o__Enterobacterales--2:gtdb_phylum_counter=p__Proteobacteria--2:gtdb_species_counter=s__Pseudoalteromonas fuliginea--1||s__Pseudoalteromonas sp018100905--1:heptad_counter=MCP-40H--2:lbd_counter=:lca=d__Bacteria:lca_tree=g__Pseudoalteromonas:name=N944887:ref_name_counter=])0.26:0.0268227[&&NHX:Sample_counter=:Type_counter=GTDB--4:capture_class_counter=:capture_domain_counter=:capture_family_counter=:capture_genus_counter=:capture_order_counter=:capture_phylum_counter=:capture_species_counter=:evoltype=D:gtdb_class_counter=c__Gammaproteobacteria--4:gtdb_domain_counter=d__Bacteria--4:gtdb_family_counter=f__Alteromonadaceae--3||f__Shewanellaceae--1:gtdb_genus_counter=g__Cognaticolwellia--1||g__Pseudoalteromonas--2||g__Shewanella--1:gtdb_order_counter=o__Enterobacterales--4:gtdb_phylum_counter=p__Proteobacteria--4:gtdb_species_counter=s__Cognaticolwellia sp003354085--1||s__Pseudoalteromonas fuliginea--1||s__Pseudoalteromonas sp018100905--1||s__Shewanella sp009663145--1:heptad_counter=MCP-40H--4:lbd_counter=:lca=d__Bacteria:lca_tree=o__Enterobacterales:name=N944888:ref_name_counter=])0.993:0.193933[&&NHX:Sample_counter=:Type_counter=GTDB--5:capture_class_counter=:capture_domain_counter=:capture_family_counter=:capture_genus_counter=:capture_order_counter=:capture_phylum_counter=:capture_species_counter=:evoltype=D:gtdb_class_counter=c__Gammaproteobacteria--5:gtdb_domain_counter=d__Bacteria--5:gtdb_family_counter=f__Alteromonadaceae--4||f__Shewanellaceae--1:gtdb_genus_counter=g__Cognaticolwellia--1||g__Pseudoalteromonas--2||g__Pseudocolwellia--1||g__Shewanella--1:gtdb_order_counter=o__Enterobacterales--5:gtdb_phylum_counter=p__Proteobacteria--5:gtdb_species_counter=s__Cognaticolwellia sp003354085--1||s__Pseudoalteromonas fuliginea--1||s__Pseudoalteromonas sp018100905--1||s__Pseudocolwellia agarivorans--1||s__Shewanella sp009663145--1:heptad_counter=MCP-40H--5:lbd_counter=:lca=d__Bacteria:lca_tree=o__Enterobacterales:name=N944889:ref_name_counter=])0.788:0.0507975[&&NHX:Sample_counter=:Type_counter=GTDB--8:capture_class_counter=:capture_domain_counter=:capture_family_counter=:capture_genus_counter=:capture_order_counter=:capture_phylum_counter=:capture_species_counter=:evoltype=D:gtdb_class_counter=c__Gammaproteobacteria--8:gtdb_domain_counter=d__Bacteria--8:gtdb_family_counter=f__Alteromonadaceae--6||f__Ketobacteraceae--1||f__Shewanellaceae--1:gtdb_genus_counter=g__42-54-T18--1||g__Cognaticolwellia--2||g__Colwellia--1||g__Pseudoalteromonas--2||g__Pseudocolwellia--1||g__Shewanella--1:gtdb_order_counter=o__Enterobacterales--7||o__Pseudomonadales--1:gtdb_phylum_counter=p__Proteobacteria--8:gtdb_species_counter=s__42-54-T18 sp002163245--1||s__Cognaticolwellia sp003354085--1||s__Cognaticolwellia sp014077005--1||s__Colwellia psychrerythraea_A--1||s__Pseudoalteromonas fuliginea--1||s__Pseudoalteromonas sp018100905--1||s__Pseudocolwellia agarivorans--1||s__Shewanella sp009663145--1:heptad_counter=MCP-40H--8:lbd_counter=:lca=d__Bacteria:lca_tree=c__Gammaproteobacteria:name=N944890:ref_name_counter=],(RS_GCF_018861025.1_protein.faa_NZ_JAHKQH010000019.1_39@PF00015_full_PFAM.194.373:0.379988[&&NHX:Type=GTDB:gtdb_class=c__Gammaproteobacteria:gtdb_domain=d__Bacteria:gtdb_family=f__Alteromonadaceae:gtdb_genus=g__Psychrosphaera:gtdb_order=o__Enterobacterales:gtdb_phylum=p__Proteobacteria:gtdb_species=s__Psychrosphaera sp018861025:heptad=MCP-44H:species=d__Bacteria_p__Proteobacteria_c__Gammaproteobacteria_o__Enterobacterales_f__Alteromonadaceae_g__Psychrosphaera_s__Psychrosphaera sp018861025],(RS_GCF_018860345.1_protein.faa_NZ_JAHKPJ010000023.1_10@PF00015_full_PFAM.182.369:0.309378[&&NHX:Type=GTDB:gtdb_class=c__Gammaproteobacteria:gtdb_domain=d__Bacteria:gtdb_family=f__Alteromonadaceae:gtdb_genus=g__Psychrosphaera:gtdb_order=o__Enterobacterales:gtdb_phylum=p__Proteobacteria:gtdb_species=s__Psychrosphaera sp018860345:heptad=MCP-40H:species=d__Bacteria_p__Proteobacteria_c__Gammaproteobacteria_o__Enterobacterales_f__Alteromonadaceae_g__Psychrosphaera_s__Psychrosphaera sp018860345],(RS_GCF_004378355.1_protein.faa_NZ_SNUB01000039.1_20@PF00015_full_PFAM.203.377:0.114906[&&NHX:Type=GTDB:gtdb_class=c__Gammaproteobacteria:gtdb_domain=d__Bacteria:gtdb_family=f__Psychromonadaceae:gtdb_genus=g__Psychromonas:gtdb_order=o__Enterobacterales:gtdb_phylum=p__Proteobacteria:gtdb_species=s__Psychromonas sp004378355:heptad=MCP-40H:species=d__Bacteria_p__Proteobacteria_c__Gammaproteobacteria_o__Enterobacterales_f__Psychromonadaceae_g__Psychromonas_s__Psychromonas sp004378355],(RS_GCF_009828855.1_protein.faa_NZ_WUAG01000001.1_24@PF00015_full_PFAM.184.378:0.0579299[&&NHX:Type=GTDB:gtdb_class=c__Gammaproteobacteria:gtdb_domain=d__Bacteria:gtdb_family=f__Psychromonadaceae:gtdb_genus=g__Psychromonas:gtdb_order=o__Enterobacterales:gtdb_phylum=p__Proteobacteria:gtdb_species=s__Psychromonas sp009828855:heptad=MCP-40H:species=d__Bacteria_p__Proteobacteria_c__Gammaproteobacteria_o__Enterobacterales_f__Psychromonadaceae_g__Psychromonas_s__Psychromonas sp009828855],RS_GCF_000470315.2_protein.faa_NZ_CBRF02000049.1_15@PF00015_full_PFAM.198.378:0.028904[&&NHX:Type=GTDB:gtdb_class=c__Gammaproteobacteria:gtdb_domain=d__Bacteria:gtdb_family=f__Psychromonadaceae:gtdb_genus=g__Psychromonas:gtdb_order=o__Enterobacterales:gtdb_phylum=p__Proteobacteria:gtdb_species=s__Psychromonas sp000470315:heptad=MCP-40H:species=d__Bacteria_p__Proteobacteria_c__Gammaproteobacteria_o__Enterobacterales_f__Psychromonadaceae_g__Psychromonas_s__Psychromonas sp000470315])0.965:0.0894892[&&NHX:Sample_counter=:Type_counter=GTDB--2:capture_class_counter=:capture_domain_counter=:capture_family_counter=:capture_genus_counter=:capture_order_counter=:capture_phylum_counter=:capture_species_counter=:evoltype=D:gtdb_class_counter=c__Gammaproteobacteria--2:gtdb_domain_counter=d__Bacteria--2:gtdb_family_counter=f__Psychromonadaceae--2:gtdb_genus_counter=g__Psychromonas--2:gtdb_order_counter=o__Enterobacterales--2:gtdb_phylum_counter=p__Proteobacteria--2:gtdb_species_counter=s__Psychromonas sp000470315--1||s__Psychromonas sp009828855--1:heptad_counter=MCP-40H--2:lbd_counter=:lca=d__Bacteria:lca_tree=g__Psychromonas:name=N944896:ref_name_counter=])0.975:0.162461[&&NHX:Sample_counter=:Type_counter=GTDB--3:capture_class_counter=:capture_domain_counter=:capture_family_counter=:capture_genus_counter=:capture_order_counter=:capture_phylum_counter=:capture_species_counter=:evoltype=D:gtdb_class_counter=c__Gammaproteobacteria--3:gtdb_domain_counter=d__Bacteria--3:gtdb_family_counter=f__Psychromonadaceae--3:gtdb_genus_counter=g__Psychromonas--3:gtdb_order_counter=o__Enterobacterales--3:gtdb_phylum_counter=p__Proteobacteria--3:gtdb_species_counter=s__Psychromonas sp000470315--1||s__Psychromonas sp004378355--1||s__Psychromonas sp009828855--1:heptad_counter=MCP-40H--3:lbd_counter=:lca=d__Bacteria:lca_tree=g__Psychromonas:name=N944897:ref_name_counter=])0.918:0.116056[&&NHX:Sample_counter=:Type_counter=GTDB--4:capture_class_counter=:capture_domain_counter=:capture_family_counter=:capture_genus_counter=:capture_order_counter=:capture_phylum_counter=:capture_species_counter=:evoltype=D:gtdb_class_counter=c__Gammaproteobacteria--4:gtdb_domain_counter=d__Bacteria--4:gtdb_family_counter=f__Alteromonadaceae--1||f__Psychromonadaceae--3:gtdb_genus_counter=g__Psychromonas--3||g__Psychrosphaera--1:gtdb_order_counter=o__Enterobacterales--4:gtdb_phylum_counter=p__Proteobacteria--4:gtdb_species_counter=s__Psychromonas sp000470315--1||s__Psychromonas sp004378355--1||s__Psychromonas sp009828855--1||s__Psychrosphaera sp018860345--1:heptad_counter=MCP-40H--4:lbd_counter=:lca=d__Bacteria:lca_tree=o__Enterobacterales:name=N944898:ref_name_counter=])0.908:0.124261[&&NHX:Sample_counter=:Type_counter=GTDB--5:capture_class_counter=:capture_domain_counter=:capture_family_counter=:capture_genus_counter=:capture_order_counter=:capture_phylum_counter=:capture_species_counter=:evoltype=D:gtdb_class_counter=c__Gammaproteobacteria--5:gtdb_domain_counter=d__Bacteria--5:gtdb_family_counter=f__Alteromonadaceae--2||f__Psychromonadaceae--3:gtdb_genus_counter=g__Psychromonas--3||g__Psychrosphaera--2:gtdb_order_counter=o__Enterobacterales--5:gtdb_phylum_counter=p__Proteobacteria--5:gtdb_species_counter=s__Psychromonas sp000470315--1||s__Psychromonas sp004378355--1||s__Psychromonas sp009828855--1||s__Psychrosphaera sp018860345--1||s__Psychrosphaera sp018861025--1:heptad_counter=MCP-40H--4||MCP-44H--1:lbd_counter=:lca=d__Bacteria:lca_tree=o__Enterobacterales:name=N944899:ref_name_counter=])0.977:0.148791[&&NHX:Sample_counter=:Type_counter=GTDB--13:capture_class_counter=:capture_domain_counter=:capture_family_counter=:capture_genus_counter=:capture_order_counter=:capture_phylum_counter=:capture_species_counter=:evoltype=D:gtdb_class_counter=c__Gammaproteobacteria--13:gtdb_domain_counter=d__Bacteria--13:gtdb_family_counter=f__Alteromonadaceae--8||f__Ketobacteraceae--1||f__Psychromonadaceae--3||f__Shewanellaceae--1:gtdb_genus_counter=g__42-54-T18--1||g__Cognaticolwellia--2||g__Colwellia--1||g__Pseudoalteromonas--2||g__Pseudocolwellia--1||g__Psychromonas--3||g__Psychrosphaera--2||g__Shewanella--1:gtdb_order_counter=o__Enterobacterales--12||o__Pseudomonadales--1:gtdb_phylum_counter=p__Proteobacteria--13:gtdb_species_counter=s__42-54-T18 sp002163245--1||s__Cognaticolwellia sp003354085--1||s__Cognaticolwellia sp014077005--1||s__Colwellia psychrerythraea_A--1||s__Pseudoalteromonas fuliginea--1||s__Pseudoalteromonas sp018100905--1||s__Pseudocolwellia agarivorans--1||s__Psychromonas sp000470315--1||s__Psychromonas sp004378355--1||s__Psychromonas sp009828855--1||s__Psychrosphaera sp018860345--1||s__Psychrosphaera sp018861025--1||s__Shewanella sp009663145--1:heptad_counter=MCP-40H--12||MCP-44H--1:lbd_counter=:lca=d__Bacteria:lca_tree=o__Enterobacterales:name=N944900:ref_name_counter=])0.701:0.0638752[&&NHX:Sample_counter=:Type_counter=GTDB--15:capture_class_counter=:capture_domain_counter=:capture_family_counter=:capture_genus_counter=:capture_order_counter=:capture_phylum_counter=:capture_species_counter=:evoltype=D:gtdb_class_counter=c__Gammaproteobacteria--15:gtdb_domain_counter=d__Bacteria--15:gtdb_family_counter=f__Alteromonadaceae--10||f__Ketobacteraceae--1||f__Psychromonadaceae--3||f__Shewanellaceae--1:gtdb_genus_counter=g__42-54-T18--1||g__Algibacillus--2||g__Cognaticolwellia--2||g__Colwellia--1||g__Pseudoalteromonas--2||g__Pseudocolwellia--1||g__Psychromonas--3||g__Psychrosphaera--2||g__Shewanella--1:gtdb_order_counter=o__Enterobacterales--14||o__Pseudomonadales--1:gtdb_phylum_counter=p__Proteobacteria--15:gtdb_species_counter=s__42-54-T18 sp002163245--1||s__Algibacillus agarilyticus--1||s__Algibacillus sp003063625--1||s__Cognaticolwellia sp003354085--1||s__Cognaticolwellia sp014077005--1||s__Colwellia psychrerythraea_A--1||s__Pseudoalteromonas fuliginea--1||s__Pseudoalteromonas sp018100905--1||s__Pseudocolwellia agarivorans--1||s__Psychromonas sp000470315--1||s__Psychromonas sp004378355--1||s__Psychromonas sp009828855--1||s__Psychrosphaera sp018860345--1||s__Psychrosphaera sp018861025--1||s__Shewanella sp009663145--1:heptad_counter=MCP-40H--14||MCP-44H--1:lbd_counter=:lca=d__Bacteria:lca_tree=o__Enterobacterales:name=N944901:ref_name_counter=])0.826:0.0423044[&&NHX:Sample_counter=:Type_counter=GTDB--19:capture_class_counter=:capture_domain_counter=:capture_family_counter=:capture_genus_counter=:capture_order_counter=:capture_phylum_counter=:capture_species_counter=:evoltype=D:gtdb_class_counter=c__Gammaproteobacteria--19:gtdb_domain_counter=d__Bacteria--19:gtdb_family_counter=f__Alteromonadaceae--14||f__Ketobacteraceae--1||f__Psychromonadaceae--3||f__Shewanellaceae--1:gtdb_genus_counter=g__42-54-T18--1||g__Algibacillus--2||g__Catenovulum--4||g__Cognaticolwellia--2||g__Colwellia--1||g__Pseudoalteromonas--2||g__Pseudocolwellia--1||g__Psychromonas--3||g__Psychrosphaera--2||g__Shewanella--1:gtdb_order_counter=o__Enterobacterales--18||o__Pseudomonadales--1:gtdb_phylum_counter=p__Proteobacteria--19:gtdb_species_counter=s__42-54-T18 sp002163245--1||s__Algibacillus agarilyticus--1||s__Algibacillus sp003063625--1||s__Catenovulum agarivorans--1||s__Catenovulum agarivorans_A--1||s__Catenovulum maritimum--1||s__Catenovulum sediminis--1||s__Cognaticolwellia sp003354085--1||s__Cognaticolwellia sp014077005--1||s__Colwellia psychrerythraea_A--1||s__Pseudoalteromonas fuliginea--1||s__Pseudoalteromonas sp018100905--1||s__Pseudocolwellia agarivorans--1||s__Psychromonas sp000470315--1||s__Psychromonas sp004378355--1||s__Psychromonas sp009828855--1||s__Psychrosphaera sp018860345--1||s__Psychrosphaera sp018861025--1||s__Shewanella sp009663145--1:heptad_counter=MCP-40H--18||MCP-44H--1:lbd_counter=:lca=d__Bacteria:lca_tree=o__Enterobacterales:name=N944902:ref_name_counter=])0.998:0.20032[&&NHX:Sample_counter=rhizpot1--1:Type_counter=GTDB--34||capture--1:capture_class_counter=c__Alphaproteobacteria--1:capture_domain_counter=d__Bacteria--1:capture_family_counter=f__Pleomorphomonadaceae--1:capture_genus_counter=g__Oharaeibacter--1:capture_order_counter=o__Rhizobiales--1:capture_phylum_counter=p__Proteobacteria--1:capture_species_counter=s__Oharaeibacter diazotrophicus--1:evoltype=D:gtdb_class_counter=c__Gammaproteobacteria--34:gtdb_domain_counter=d__Bacteria--34:gtdb_family_counter=f__Alteromonadaceae--29||f__Ketobacteraceae--1||f__Psychromonadaceae--3||f__Shewanellaceae--1:gtdb_genus_counter=g__42-54-T18--1||g__Algibacillus--2||g__Alteromonas--11||g__Alteromonas_F--1||g__Catenovulum--4||g__Cognaticolwellia--2||g__Colwellia--1||g__Glaciecola--1||g__Paraglaciecola--2||g__Pseudoalteromonas--2||g__Pseudocolwellia--1||g__Psychromonas--3||g__Psychrosphaera--2||g__Shewanella--1:gtdb_order_counter=o__Enterobacterales--33||o__Pseudomonadales--1:gtdb_phylum_counter=p__Proteobacteria--34:gtdb_species_counter=s__42-54-T18 sp002163245--1||s__Algibacillus agarilyticus--1||s__Algibacillus sp003063625--1||s__Alteromonas aggregata--1||s__Alteromonas alba--1||s__Alteromonas confluentis--1||s__Alteromonas lipolytica--1||s__Alteromonas mangrovi--1||s__Alteromonas oceani--1||s__Alteromonas sp002335925--1||s__Alteromonas sp006538325--1||s__Alteromonas sp006538345--1||s__Alteromonas sp017794925--1||s__Alteromonas sp018222405--1||s__Alteromonas_F sp017368475--1||s__Catenovulum agarivorans--1||s__Catenovulum agarivorans_A--1||s__Catenovulum maritimum--1||s__Catenovulum sediminis--1||s__Cognaticolwellia sp003354085--1||s__Cognaticolwellia sp014077005--1||s__Colwellia psychrerythraea_A--1||s__Glaciecola sp003203515--1||s__Paraglaciecola sp004360155--1||s__Paraglaciecola sp009796765--1||s__Pseudoalteromonas fuliginea--1||s__Pseudoalteromonas sp018100905--1||s__Pseudocolwellia agarivorans--1||s__Psychromonas sp000470315--1||s__Psychromonas sp004378355--1||s__Psychromonas sp009828855--1||s__Psychrosphaera sp018860345--1||s__Psychrosphaera sp018861025--1||s__Shewanella sp009663145--1:heptad_counter=MCP-38H--1||MCP-40H--27||MCP-44H--7:lbd_counter=:lca=d__Bacteria:lca_tree=o__Enterobacterales:name=N944903:ref_name_counter=],((((((GB_GCA_001874155.1_protein.faa_MPDB01000003.1_41@PF00015_full_PFAM.188.360:5e-09[&&NHX:Type=GTDB:gtdb_class=c__Gammaproteobacteria:gtdb_domain=d__Bacteria:gtdb_family=f__Vibrionaceae:gtdb_genus=g__Vibrio:gtdb_order=o__Enterobacterales:gtdb_phylum=p__Proteobacteria:gtdb_species=s__Vibrio sp001874155:heptad=MCP-40H:species=d__Bacteria_p__Proteobacteria_c__Gammaproteobacteria_o__Enterobacterales_f__Vibrionaceae_g__Vibrio_s__Vibrio sp001874155],RS_GCF_002877365.1_protein.faa_NZ_MCWZ01000282.1_59@PF00015_full_PFAM.114.360:0.0128744[&&NHX:Type=GTDB:gtdb_class=c__Gammaproteobacteria:gtdb_domain=d__Bacteria:gtdb_family=f__Vibrionaceae:gtdb_genus=g__Vibrio:gtdb_order=o__Enterobacterales:gtdb_phylum=p__Proteobacteria:gtdb_species=s__Vibrio sp002877365:heptad=MCP-40H:species=d__Bacteria_p__Proteobacteria_c__Gammaproteobacteria_o__Enterobacterales_f__Vibrionaceae_g__Vibrio_s__Vibrio sp002877365])1:0.36105[&&NHX:Sample_counter=:Type_counter=GTDB--2:capture_class_counter=:capture_domain_counter=:capture_family_counter=:capture_genus_counter=:capture_order_counter=:capture_phylum_counter=:capture_species_counter=:evoltype=D:gtdb_class_counter=c__Gammaproteobacteria--2:gtdb_domain_counter=d__Bacteria--2:gtdb_family_counter=f__Vibrionaceae--2:gtdb_genus_counter=g__Vibrio--2:gtdb_order_counter=o__Enterobacterales--2:gtdb_phylum_counter=p__Proteobacteria--2:gtdb_species_counter=s__Vibrio sp001874155--1||s__Vibrio sp002877365--1:heptad_counter=MCP-40H--2:lbd_counter=:lca=d__Bacteria:lca_tree=g__Vibrio:name=N944906:ref_name_counter=],((RS_GCF_004336975.1_protein.faa_NZ_SJXE01000010.1_134@PF00015_full_PFAM.183.361:0.13064[&&NHX:Type=GTDB:gtdb_class=c__Gammaproteobacteria:gtdb_domain=d__Bacteria:gtdb_family=f__Neiellaceae:gtdb_genus=g__Corallincola:gtdb_order=o__Enterobacterales:gtdb_phylum=p__Proteobacteria:gtdb_species=s__Corallincola luteus:heptad=MCP-40H:species=d__Bacteria_p__Proteobacteria_c__Gammaproteobacteria_o__Enterobacterales_f__Neiellaceae_g__Corallincola_s__Corallincola luteus],RS_GCF_003610775.1_protein.faa_NZ_RAQO01000002.1_132@PF00015_full_PFAM.172.370:0.25836[&&NHX:Type=GTDB:gtdb_class=c__Gammaproteobacteria:gtdb_domain=d__Bacteria:gtdb_family=f__Celerinatantimonadaceae:gtdb_genus=g__Alginatibacterium:gtdb_order=o__Enterobacterales:gtdb_phylum=p__Proteobacteria:gtdb_species=s__Alginatibacterium sediminis:heptad=MCP-40H:species=d__Bacteria_p__Proteobacteria_c__Gammaproteobacteria_o__Enterobacterales_f__Celerinatantimonadaceae_g__Alginatibacterium_s__Alginatibacterium sediminis])0.716:0.0684575[&&NHX:Sample_counter=:Type_counter=GTDB--2:capture_class_counter=:capture_domain_counter=:capture_family_counter=:capture_genus_counter=:capture_order_counter=:capture_phylum_counter=:capture_species_counter=:evoltype=D:gtdb_class_counter=c__Gammaproteobacteria--2:gtdb_domain_counter=d__Bacteria--2:gtdb_family_counter=f__Celerinatantimonadaceae--1||f__Neiellaceae--1:gtdb_genus_counter=g__Alginatibacterium--1||g__Corallincola--1:gtdb_order_counter=o__Enterobacterales--2:gtdb_phylum_counter=p__Proteobacteria--2:gtdb_species_counter=s__Alginatibacterium sediminis--1||s__Corallincola luteus--1:heptad_counter=MCP-40H--2:lbd_counter=:lca=d__Bacteria:lca_tree=o__Enterobacterales:name=N944909:ref_name_counter=],((RS_GCF_016900875.1_protein.faa_NZ_JAFEUM010000006.1_203@PF00015_full_PFAM.109.369:0.0129166[&&NHX:Type=GTDB:gtdb_class=c__Gammaproteobacteria:gtdb_domain=d__Bacteria:gtdb_family=f__Vibrionaceae:gtdb_genus=g__Vibrio:gtdb_order=o__Enterobacterales:gtdb_phylum=p__Proteobacteria:gtdb_species=s__Vibrio sp016900875:heptad=MCP-40H:species=d__Bacteria_p__Proteobacteria_c__Gammaproteobacteria_o__Enterobacterales_f__Vibrionaceae_g__Vibrio_s__Vibrio sp016900875],RS_GCF_002100145.1_protein.faa_NZ_JXQD01000005.1_95@PF00015_full_PFAM.107.367:5e-09[&&NHX:Type=GTDB:gtdb_class=c__Gammaproteobacteria:gtdb_domain=d__Bacteria:gtdb_family=f__Vibrionaceae:gtdb_genus=g__Vibrio:gtdb_order=o__Enterobacterales:gtdb_phylum=p__Proteobacteria:gtdb_species=s__Vibrio sp002100145:heptad=MCP-40H:species=d__Bacteria_p__Proteobacteria_c__Gammaproteobacteria_o__Enterobacterales_f__Vibrionaceae_g__Vibrio_s__Vibrio sp002100145])1:0.404774[&&NHX:Sample_counter=:Type_counter=GTDB--2:capture_class_counter=:capture_domain_counter=:capture_family_counter=:capture_genus_counter=:capture_order_counter=:capture_phylum_counter=:capture_species_counter=:evoltype=D:gtdb_class_counter=c__Gammaproteobacteria--2:gtdb_domain_counter=d__Bacteria--2:gtdb_family_counter=f__Vibrionaceae--2:gtdb_genus_counter=g__Vibrio--2:gtdb_order_counter=o__Enterobacterales--2:gtdb_phylum_counter=p__Proteobacteria--2:gtdb_species_counter=s__Vibrio sp002100145--1||s__Vibrio sp016900875--1:heptad_counter=MCP-40H--2:lbd_counter=:lca=d__Bacteria:lca_tree=g__Vibrio:name=N944912:ref_name_counter=],(RS_GCF_000775715.1_protein.faa_NZ_JRWQ01000008.1_135@PF00015_full_PFAM.186.361:0.386536[&&NHX:Type=GTDB:gtdb_class=c__Gammaproteobacteria:gtdb_domain=d__Bacteria:gtdb_family=f__Vibrionaceae:gtdb_genus=g__Vibrio:gtdb_order=o__Enterobacterales:gtdb_phylum=p__Proteobacteria:gtdb_species=s__Vibrio tubiashii_A:heptad=MCP-40H:species=d__Bacteria_p__Proteobacteria_c__Gammaproteobacteria_o__Enterobacterales_f__Vibrionaceae_g__Vibrio_s__Vibrio tubiashii_A],(GB_GCA_000755385.1_protein.faa_BBMR01000001.1_300@PF00015_full_PFAM.195.291:0.032624[&&NHX:Type=GTDB:gtdb_class=c__Gammaproteobacteria:gtdb_domain=d__Bacteria:gtdb_family=f__Vibrionaceae:gtdb_genus=g__Vibrio:gtdb_order=o__Enterobacterales:gtdb_phylum=p__Proteobacteria:gtdb_species=s__Vibrio maritimus_B:heptad=MCP-44H:species=d__Bacteria_p__Proteobacteria_c__Gammaproteobacteria_o__Enterobacterales_f__Vibrionaceae_g__Vibrio_s__Vibrio maritimus_B],(GB_GCA_000755425.1_protein.faa_BBMT01000019.1_51@PF00015_full_PFAM.181.361:5e-09[&&NHX:Type=GTDB:gtdb_class=c__Gammaproteobacteria:gtdb_domain=d__Bacteria:gtdb_family=f__Vibrionaceae:gtdb_genus=g__Vibrio:gtdb_order=o__Enterobacterales:gtdb_phylum=p__Proteobacteria:gtdb_species=s__Vibrio maritimus_A:heptad=MCP-40H:species=d__Bacteria_p__Proteobacteria_c__Gammaproteobacteria_o__Enterobacterales_f__Vibrionaceae_g__Vibrio_s__Vibrio maritimus_A],(GB_GCA_003263785.1_protein.faa_JYJK01000132.1_23@PF00015_full_PFAM.181.361:0.00810377[&&NHX:Type=GTDB:gtdb_class=c__Gammaproteobacteria:gtdb_domain=d__Bacteria:gtdb_family=f__Vibrionaceae:gtdb_genus=g__Vibrio:gtdb_order=o__Enterobacterales:gtdb_phylum=p__Proteobacteria:gtdb_species=s__Vibrio variabilis:heptad=MCP-40H:species=d__Bacteria_p__Proteobacteria_c__Gammaproteobacteria_o__Enterobacterales_f__Vibrionaceae_g__Vibrio_s__Vibrio variabilis],(GB_GCA_003263775.1_protein.faa_JYJJ01000034.1_24@PF00015_full_PFAM.181.361:5e-09[&&NHX:Type=GTDB:gtdb_class=c__Gammaproteobacteria:gtdb_domain=d__Bacteria:gtdb_family=f__Vibrionaceae:gtdb_genus=g__Vibrio:gtdb_order=o__Enterobacterales:gtdb_phylum=p__Proteobacteria:gtdb_species=s__Vibrio maritimus:heptad=MCP-40H:species=d__Bacteria_p__Proteobacteria_c__Gammaproteobacteria_o__Enterobacterales_f__Vibrionaceae_g__Vibrio_s__Vibrio maritimus],RS_GCF_900107935.1_protein.faa_NZ_FNVG01000002.1_139@PF00015_full_PFAM.186.360:0.0344133[&&NHX:Type=GTDB:gtdb_class=c__Gammaproteobacteria:gtdb_domain=d__Bacteria:gtdb_family=f__Vibrionaceae:gtdb_genus=g__Vibrio:gtdb_order=o__Enterobacterales:gtdb_phylum=p__Proteobacteria:gtdb_species=s__Vibrio hangzhouensis:heptad=MCP-40H:species=d__Bacteria_p__Proteobacteria_c__Gammaproteobacteria_o__Enterobacterales_f__Vibrionaceae_g__Vibrio_s__Vibrio hangzhouensis])0.413:0.00400668[&&NHX:Sample_counter=:Type_counter=GTDB--2:capture_class_counter=:capture_domain_counter=:capture_family_counter=:capture_genus_counter=:capture_order_counter=:capture_phylum_counter=:capture_species_counter=:evoltype=D:gtdb_class_counter=c__Gammaproteobacteria--2:gtdb_domain_counter=d__Bacteria--2:gtdb_family_counter=f__Vibrionaceae--2:gtdb_genus_counter=g__Vibrio--2:gtdb_order_counter=o__Enterobacterales--2:gtdb_phylum_counter=p__Proteobacteria--2:gtdb_species_counter=s__Vibrio hangzhouensis--1||s__Vibrio maritimus--1:heptad_counter=MCP-40H--2:lbd_counter=:lca=d__Bacteria:lca_tree=g__Vibrio:name=N944919:ref_name_counter=])0.946:0.0160543[&&NHX:Sample_counter=:Type_counter=GTDB--3:capture_class_counter=:capture_domain_counter=:capture_family_counter=:capture_genus_counter=:capture_order_counter=:capture_phylum_counter=:capture_species_counter=:evoltype=D:gtdb_class_counter=c__Gammaproteobacteria--3:gtdb_domain_counter=d__Bacteria--3:gtdb_family_counter=f__Vibrionaceae--3:gtdb_genus_counter=g__Vibrio--3:gtdb_order_counter=o__Enterobacterales--3:gtdb_phylum_counter=p__Proteobacteria--3:gtdb_species_counter=s__Vibrio hangzhouensis--1||s__Vibrio maritimus--1||s__Vibrio variabilis--1:heptad_counter=MCP-40H--3:lbd_counter=:lca=d__Bacteria:lca_tree=g__Vibrio:name=N944920:ref_name_counter=])0.801:0.0650323[&&NHX:Sample_counter=:Type_counter=GTDB--4:capture_class_counter=:capture_domain_counter=:capture_family_counter=:capture_genus_counter=:capture_order_counter=:capture_phylum_counter=:capture_species_counter=:evoltype=D:gtdb_class_counter=c__Gammaproteobacteria--4:gtdb_domain_counter=d__Bacteria--4:gtdb_family_counter=f__Vibrionaceae--4:gtdb_genus_counter=g__Vibrio--4:gtdb_order_counter=o__Enterobacterales--4:gtdb_phylum_counter=p__Proteobacteria--4:gtdb_species_counter=s__Vibrio hangzhouensis--1||s__Vibrio maritimus--1||s__Vibrio maritimus_A--1||s__Vibrio variabilis--1:heptad_counter=MCP-40H--4:lbd_counter=:lca=d__Bacteria:lca_tree=g__Vibrio:name=N944921:ref_name_counter=])0.999:0.416362[&&NHX:Sample_counter=:Type_counter=GTDB--5:capture_class_counter=:capture_domain_counter=:capture_family_counter=:capture_genus_counter=:capture_order_counter=:capture_phylum_counter=:capture_species_counter=:evoltype=D:gtdb_class_counter=c__Gammaproteobacteria--5:gtdb_domain_counter=d__Bacteria--5:gtdb_family_counter=f__Vibrionaceae--5:gtdb_genus_counter=g__Vibrio--5:gtdb_order_counter=o__Enterobacterales--5:gtdb_phylum_counter=p__Proteobacteria--5:gtdb_species_counter=s__Vibrio hangzhouensis--1||s__Vibrio maritimus--1||s__Vibrio maritimus_A--1||s__Vibrio maritimus_B--1||s__Vibrio variabilis--1:heptad_counter=MCP-40H--4||MCP-44H--1:lbd_counter=:lca=d__Bacteria:lca_tree=g__Vibrio:name=N944922:ref_name_counter=])0.707:0.0424733[&&NHX:Sample_counter=:Type_counter=GTDB--6:capture_class_counter=:capture_domain_counter=:capture_family_counter=:capture_genus_counter=:capture_order_counter=:capture_phylum_counter=:capture_species_counter=:evoltype=D:gtdb_class_counter=c__Gammaproteobacteria--6:gtdb_domain_counter=d__Bacteria--6:gtdb_family_counter=f__Vibrionaceae--6:gtdb_genus_counter=g__Vibrio--6:gtdb_order_counter=o__Enterobacterales--6:gtdb_phylum_counter=p__Proteobacteria--6:gtdb_species_counter=s__Vibrio hangzhouensis--1||s__Vibrio maritimus--1||s__Vibrio maritimus_A--1||s__Vibrio maritimus_B--1||s__Vibrio tubiashii_A--1||s__Vibrio variabilis--1:heptad_counter=MCP-40H--5||MCP-44H--1:lbd_counter=:lca=d__Bacteria:lca_tree=g__Vibrio:name=N944923:ref_name_counter=])0.391:0.0615688[&&NHX:Sample_counter=:Type_counter=GTDB--8:capture_class_counter=:capture_domain_counter=:capture_family_counter=:capture_genus_counter=:capture_order_counter=:capture_phylum_counter=:capture_species_counter=:evoltype=D:gtdb_class_counter=c__Gammaproteobacteria--8:gtdb_domain_counter=d__Bacteria--8:gtdb_family_counter=f__Vibrionaceae--8:gtdb_genus_counter=g__Vibrio--8:gtdb_order_counter=o__Enterobacterales--8:gtdb_phylum_counter=p__Proteobacteria--8:gtdb_species_counter=s__Vibrio hangzhouensis--1||s__Vibrio maritimus--1||s__Vibrio maritimus_A--1||s__Vibrio maritimus_B--1||s__Vibrio sp002100145--1||s__Vibrio sp016900875--1||s__Vibrio tubiashii_A--1||s__Vibrio variabilis--1:heptad_counter=MCP-40H--7||MCP-44H--1:lbd_counter=:lca=d__Bacteria:lca_tree=g__Vibrio:name=N944924:ref_name_counter=])0.797:0.0528294[&&NHX:Sample_counter=:Type_counter=GTDB--10:capture_class_counter=:capture_domain_counter=:capture_family_counter=:capture_genus_counter=:capture_order_counter=:capture_phylum_counter=:capture_species_counter=:evoltype=D:gtdb_class_counter=c__Gammaproteobacteria--10:gtdb_domain_counter=d__Bacteria--10:gtdb_family_counter=f__Celerinatantimonadaceae--1||f__Neiellaceae--1||f__Vibrionaceae--8:gtdb_genus_counter=g__Alginatibacterium--1||g__Corallincola--1||g__Vibrio--8:gtdb_order_counter=o__Enterobacterales--10:gtdb_phylum_counter=p__Proteobacteria--10:gtdb_species_counter=s__Alginatibacterium sediminis--1||s__Corallincola luteus--1||s__Vibrio hangzhouensis--1||s__Vibrio maritimus--1||s__Vibrio maritimus_A--1||s__Vibrio maritimus_B--1||s__Vibrio sp002100145--1||s__Vibrio sp016900875--1||s__Vibrio tubiashii_A--1||s__Vibrio variabilis--1:heptad_counter=MCP-40H--9||MCP-44H--1:lbd_counter=:lca=d__Bacteria:lca_tree=o__Enterobacterales:name=N944925:ref_name_counter=])0.87:0.0823905[&&NHX:Sample_counter=:Type_counter=GTDB--12:capture_class_counter=:capture_domain_counter=:capture_family_counter=:capture_genus_counter=:capture_order_counter=:capture_phylum_counter=:capture_species_counter=:evoltype=D:gtdb_class_counter=c__Gammaproteobacteria--12:gtdb_domain_counter=d__Bacteria--12:gtdb_family_counter=f__Celerinatantimonadaceae--1||f__Neiellaceae--1||f__Vibrionaceae--10:gtdb_genus_counter=g__Alginatibacterium--1||g__Corallincola--1||g__Vibrio--10:gtdb_order_counter=o__Enterobacterales--12:gtdb_phylum_counter=p__Proteobacteria--12:gtdb_species_counter=s__Alginatibacterium sediminis--1||s__Corallincola luteus--1||s__Vibrio hangzhouensis--1||s__Vibrio maritimus--1||s__Vibrio maritimus_A--1||s__Vibrio maritimus_B--1||s__Vibrio sp001874155--1||s__Vibrio sp002100145--1||s__Vibrio sp002877365--1||s__Vibrio sp016900875--1||s__Vibrio tubiashii_A--1||s__Vibrio variabilis--1:heptad_counter=MCP-40H--11||MCP-44H--1:lbd_counter=:lca=d__Bacteria:lca_tree=o__Enterobacterales:name=N944926:ref_name_counter=],(9c8f7d7c-8345-582b-8a1a-9b2a05f92a29_4@MCPsignal.100.130:0.415619[&&NHX:Sample=rhizpot3:Type=capture:capture_class=c__Koll11:capture_domain=d__Bacteria:capture_family=f__SKK-01:capture_genus=g__Omnitrophus_A:capture_order=o__SKK-01:capture_phylum=p__Omnitrophota:capture_species=s__Omnitrophus_A magneticus:heptad=MCP-24H],(RS_GCF_000276805.1_protein.faa_NZ_AKXQ01000009.1_106@PF00015_full_PFAM.100.366:0.0104765[&&NHX:Type=GTDB:gtdb_class=c__Gammaproteobacteria:gtdb_domain=d__Bacteria:gtdb_family=f__Moritellaceae:gtdb_genus=g__Moritella:gtdb_order=o__Enterobacterales:gtdb_phylum=p__Proteobacteria:gtdb_species=s__Moritella dasanensis:heptad=MCP-44H:species=d__Bacteria_p__Proteobacteria_c__Gammaproteobacteria_o__Enterobacterales_f__Moritellaceae_g__Moritella_s__Moritella dasanensis],(RS_GCF_008931805.1_protein.faa_NZ_CP044399.1_1009@PF00015_full_PFAM.96.366:0.0153937[&&NHX:Type=GTDB:gtdb_class=c__Gammaproteobacteria:gtdb_domain=d__Bacteria:gtdb_family=f__Moritellaceae:gtdb_genus=g__Moritella:gtdb_order=o__Enterobacterales:gtdb_phylum=p__Proteobacteria:gtdb_species=s__Moritella marina:heptad=MCP-44H:species=d__Bacteria_p__Proteobacteria_c__Gammaproteobacteria_o__Enterobacterales_f__Moritellaceae_g__Moritella_s__Moritella marina],RS_GCF_002836355.1_protein.faa_NZ_PJCA01000031.1_185@PF00015_full_PFAM.112.366:0.0135786[&&NHX:Type=GTDB:gtdb_class=c__Gammaproteobacteria:gtdb_domain=d__Bacteria:gtdb_family=f__Moritellaceae:gtdb_genus=g__Moritella:gtdb_order=o__Enterobacterales:gtdb_phylum=p__Proteobacteria:gtdb_species=s__Moritella sp002836355:heptad=MCP-44H:species=d__Bacteria_p__Proteobacteria_c__Gammaproteobacteria_o__Enterobacterales_f__Moritellaceae_g__Moritella_s__Moritella sp002836355])0.19:0.0140325[&&NHX:Sample_counter=:Type_counter=GTDB--2:capture_class_counter=:capture_domain_counter=:capture_family_counter=:capture_genus_counter=:capture_order_counter=:capture_phylum_counter=:capture_species_counter=:evoltype=D:gtdb_class_counter=c__Gammaproteobacteria--2:gtdb_domain_counter=d__Bacteria--2:gtdb_family_counter=f__Moritellaceae--2:gtdb_genus_counter=g__Moritella--2:gtdb_order_counter=o__Enterobacterales--2:gtdb_phylum_counter=p__Proteobacteria--2:gtdb_species_counter=s__Moritella marina--1||s__Moritella sp002836355--1:heptad_counter=MCP-44H--2:lbd_counter=:lca=d__Bacteria:lca_tree=g__Moritella:name=N944931:ref_name_counter=])0.948:0.415137[&&NHX:Sample_counter=:Type_counter=GTDB--3:capture_class_counter=:capture_domain_counter=:capture_family_counter=:capture_genus_counter=:capture_order_counter=:capture_phylum_counter=:capture_species_counter=:evoltype=D:gtdb_class_counter=c__Gammaproteobacteria--3:gtdb_domain_counter=d__Bacteria--3:gtdb_family_counter=f__Moritellaceae--3:gtdb_genus_counter=g__Moritella--3:gtdb_order_counter=o__Enterobacterales--3:gtdb_phylum_counter=p__Proteobacteria--3:gtdb_species_counter=s__Moritella dasanensis--1||s__Moritella marina--1||s__Moritella sp002836355--1:heptad_counter=MCP-44H--3:lbd_counter=:lca=d__Bacteria:lca_tree=g__Moritella:name=N944932:ref_name_counter=])0.838:0.199826[&&NHX:Sample_counter=rhizpot3--1:Type_counter=GTDB--3||capture--1:capture_class_counter=c__Koll11--1:capture_domain_counter=d__Bacteria--1:capture_family_counter=f__SKK-01--1:capture_genus_counter=g__Omnitrophus_A--1:capture_order_counter=o__SKK-01--1:capture_phylum_counter=p__Omnitrophota--1:capture_species_counter=s__Omnitrophus_A magneticus--1:gtdb_class_counter=c__Gammaproteobacteria--3:gtdb_domain_counter=d__Bacteria--3:gtdb_family_counter=f__Moritellaceae--3:gtdb_genus_counter=g__Moritella--3:gtdb_order_counter=o__Enterobacterales--3:gtdb_phylum_counter=p__Proteobacteria--3:gtdb_species_counter=s__Moritella dasanensis--1||s__Moritella marina--1||s__Moritella sp002836355--1:heptad_counter=MCP-24H--1||MCP-44H--3:lbd_counter=:lca_tree=g__Moritella:name=N944933:ref_name_counter=])0.615:0.0710313[&&NHX:Sample_counter=rhizpot3--1:Type_counter=GTDB--15||capture--1:capture_class_counter=c__Koll11--1:capture_domain_counter=d__Bacteria--1:capture_family_counter=f__SKK-01--1:capture_genus_counter=g__Omnitrophus_A--1:capture_order_counter=o__SKK-01--1:capture_phylum_counter=p__Omnitrophota--1:capture_species_counter=s__Omnitrophus_A magneticus--1:evoltype=D:gtdb_class_counter=c__Gammaproteobacteria--15:gtdb_domain_counter=d__Bacteria--15:gtdb_family_counter=f__Celerinatantimonadaceae--1||f__Moritellaceae--3||f__Neiellaceae--1||f__Vibrionaceae--10:gtdb_genus_counter=g__Alginatibacterium--1||g__Corallincola--1||g__Moritella--3||g__Vibrio--10:gtdb_order_counter=o__Enterobacterales--15:gtdb_phylum_counter=p__Proteobacteria--15:gtdb_species_counter=s__Alginatibacterium sediminis--1||s__Corallincola luteus--1||s__Moritella dasanensis--1||s__Moritella marina--1||s__Moritella sp002836355--1||s__Vibrio hangzhouensis--1||s__Vibrio maritimus--1||s__Vibrio maritimus_A--1||s__Vibrio maritimus_B--1||s__Vibrio sp001874155--1||s__Vibrio sp002100145--1||s__Vibrio sp002877365--1||s__Vibrio sp016900875--1||s__Vibrio tubiashii_A--1||s__Vibrio variabilis--1:heptad_counter=MCP-24H--1||MCP-40H--11||MCP-44H--4:lbd_counter=:lca=d__Bacteria:lca_tree=o__Enterobacterales:name=N944934:ref_name_counter=],RS_GCF_000620085.1_protein.faa_NZ_JHVJ01000018.1_74@PF00015_full_PFAM.185.369:0.371239[&&NHX:Type=GTDB:gtdb_class=c__Gammaproteobacteria:gtdb_domain=d__Bacteria:gtdb_family=f__Nitrincolaceae:gtdb_genus=g__Marinobacterium_B:gtdb_order=o__Pseudomonadales:gtdb_phylum=p__Proteobacteria:gtdb_species=s__Marinobacterium_B jannaschii:heptad=MCP-40H:species=d__Bacteria_p__Proteobacteria_c__Gammaproteobacteria_o__Pseudomonadales_f__Nitrincolaceae_g__Marinobacterium_B_s__Marinobacterium_B jannaschii])0.983:0.177546[&&NHX:Sample_counter=rhizpot3--1:Type_counter=GTDB--16||capture--1:capture_class_counter=c__Koll11--1:capture_domain_counter=d__Bacteria--1:capture_family_counter=f__SKK-01--1:capture_genus_counter=g__Omnitrophus_A--1:capture_order_counter=o__SKK-01--1:capture_phylum_counter=p__Omnitrophota--1:capture_species_counter=s__Omnitrophus_A magneticus--1:evoltype=D:gtdb_class_counter=c__Gammaproteobacteria--16:gtdb_domain_counter=d__Bacteria--16:gtdb_family_counter=f__Celerinatantimonadaceae--1||f__Moritellaceae--3||f__Neiellaceae--1||f__Nitrincolaceae--1||f__Vibrionaceae--10:gtdb_genus_counter=g__Alginatibacterium--1||g__Corallincola--1||g__Marinobacterium_B--1||g__Moritella--3||g__Vibrio--10:gtdb_order_counter=o__Enterobacterales--15||o__Pseudomonadales--1:gtdb_phylum_counter=p__Proteobacteria--16:gtdb_species_counter=s__Alginatibacterium sediminis--1||s__Corallincola luteus--1||s__Marinobacterium_B jannaschii--1||s__Moritella dasanensis--1||s__Moritella marina--1||s__Moritella sp002836355--1||s__Vibrio hangzhouensis--1||s__Vibrio maritimus--1||s__Vibrio maritimus_A--1||s__Vibrio maritimus_B--1||s__Vibrio sp001874155--1||s__Vibrio sp002100145--1||s__Vibrio sp002877365--1||s__Vibrio sp016900875--1||s__Vibrio tubiashii_A--1||s__Vibrio variabilis--1:heptad_counter=MCP-24H--1||MCP-40H--12||MCP-44H--4:lbd_counter=:lca=d__Bacteria:lca_tree=o__Enterobacterales:name=N944936:ref_name_counter=],((((aaf1d034-e234-4caa-b5fc-ab5f77091293_5@MCPsignal.132.201:5e-09[&&NHX:Sample=rhiztom2:Type=capture:capture_class=c__Bacilli:capture_domain=d__Bacteria:capture_family=f__Paenibacillaceae:capture_genus=g__Saccharibacillus:capture_order=o__Paenibacillales:capture_phylum=p__Firmicutes:capture_species=s__Saccharibacillus alkalitolerans:heptad=MCP-40H],0f606f50-eeb4-4d92-9c29-a604f564b7f0_2@MCPsignal.71.224:5e-09[&&NHX:Sample=rhiztom3:Type=capture:besthit=74.5:bitscore=202.0:capture_class=c__Gammaproteobacteria:capture_domain=d__Bacteria:capture_family=f__Halomonadaceae:capture_genus=g__Halomonas:capture_order=o__Pseudomonadales:capture_phylum=p__Proteobacteria:capture_species=s__Halomonas massiliensis:evalue=8.76e-67:gapopen=0.0:heptad=MCP-40H:length=153.0:mismatch=39.0:qcovhsp=100.0:qend=153.0:qstart=1.0:ref_name=RS_GCF_000766945.1_protein.faa_NZ_KN266207.1_406@PF00015_full_PFAM.185.360:scovhsp=87.4:send=165.0:sstart=13.0])0.985:6e-09[&&NHX:Sample_counter=rhiztom2--1||rhiztom3--1:Type_counter=capture--2:besthit_avg=74.5:besthit_max=74.5:besthit_min=74.5:besthit_std=0:besthit_sum=74.5:bitscore_avg=202.0:bitscore_max=202.0:bitscore_min=202.0:bitscore_std=0:bitscore_sum=202.0:capture_class_counter=c__Bacilli--1||c__Gammaproteobacteria--1:capture_domain_counter=d__Bacteria--2:capture_family_counter=f__Halomonadaceae--1||f__Paenibacillaceae--1:capture_genus_counter=g__Halomonas--1||g__Saccharibacillus--1:capture_order_counter=o__Paenibacillales--1||o__Pseudomonadales--1:capture_phylum_counter=p__Firmicutes--1||p__Proteobacteria--1:capture_species_counter=s__Halomonas massiliensis--1||s__Saccharibacillus alkalitolerans--1:evalue_avg=8.76e-67:evalue_max=8.76e-67:evalue_min=8.76e-67:evalue_std=0:evalue_sum=8.76e-67:gapopen_avg=0.0:gapopen_max=0.0:gapopen_min=0.0:gapopen_std=0:gapopen_sum=0.0:gtdb_class_counter=:gtdb_domain_counter=:gtdb_family_counter=:gtdb_genus_counter=:gtdb_order_counter=:gtdb_phylum_counter=:gtdb_species_counter=:heptad_counter=MCP-40H--2:lbd_counter=:length_avg=153.0:length_max=153.0:length_min=153.0:length_std=0:length_sum=153.0:mismatch_avg=39.0:mismatch_max=39.0:mismatch_min=39.0:mismatch_std=0:mismatch_sum=39.0:name=N944939:qcovhsp_avg=100.0:qcovhsp_max=100.0:qcovhsp_min=100.0:qcovhsp_std=0:qcovhsp_sum=100.0:qend_avg=153.0:qend_max=153.0:qend_min=153.0:qend_std=0:qend_sum=153.0:qstart_avg=1.0:qstart_max=1.0:qstart_min=1.0:qstart_std=0:qstart_sum=1.0:ref_name_counter=RS_GCF_000766945.1_protein.faa_NZ_KN266207.1_406@PF00015_full_PFAM.185.360--1:scovhsp_avg=87.4:scovhsp_max=87.4:scovhsp_min=87.4:scovhsp_std=0:scovhsp_sum=87.4:send_avg=165.0:send_max=165.0:send_min=165.0:send_std=0:send_sum=165.0:sstart_avg=13.0:sstart_max=13.0:sstart_min=13.0:sstart_std=0:sstart_sum=13.0],0ec28a2b-fe05-4be9-a9df-d87aafd99bcb_6@MCPsignal.24.54:5e-09[&&NHX:Sample=rhiztom1:Type=capture:capture_class=c__Desulfovibrionia:capture_domain=d__Bacteria:capture_family=f__Desulfovibrionaceae:capture_genus=g__Cupidesulfovibrio:capture_order=o__Desulfovibrionales:capture_phylum=p__Desulfobacterota_I:capture_species=s__Cupidesulfovibrio liaohensis:heptad=MCP-40H])0.903:0.212812[&&NHX:Sample_counter=rhiztom1--1||rhiztom2--1||rhiztom3--1:Type_counter=capture--3:besthit_avg=74.5:besthit_max=74.5:besthit_min=74.5:besthit_std=0:besthit_sum=74.5:bitscore_avg=202.0:bitscore_max=202.0:bitscore_min=202.0:bitscore_std=0:bitscore_sum=202.0:capture_class_counter=c__Bacilli--1||c__Desulfovibrionia--1||c__Gammaproteobacteria--1:capture_domain_counter=d__Bacteria--3:capture_family_counter=f__Desulfovibrionaceae--1||f__Halomonadaceae--1||f__Paenibacillaceae--1:capture_genus_counter=g__Cupidesulfovibrio--1||g__Halomonas--1||g__Saccharibacillus--1:capture_order_counter=o__Desulfovibrionales--1||o__Paenibacillales--1||o__Pseudomonadales--1:capture_phylum_counter=p__Desulfobacterota_I--1||p__Firmicutes--1||p__Proteobacteria--1:capture_species_counter=s__Cupidesulfovibrio liaohensis--1||s__Halomonas massiliensis--1||s__Saccharibacillus alkalitolerans--1:evalue_avg=8.76e-67:evalue_max=8.76e-67:evalue_min=8.76e-67:evalue_std=0:evalue_sum=8.76e-67:gapopen_avg=0.0:gapopen_max=0.0:gapopen_min=0.0:gapopen_std=0:gapopen_sum=0.0:gtdb_class_counter=:gtdb_domain_counter=:gtdb_family_counter=:gtdb_genus_counter=:gtdb_order_counter=:gtdb_phylum_counter=:gtdb_species_counter=:heptad_counter=MCP-40H--3:lbd_counter=:length_avg=153.0:length_max=153.0:length_min=153.0:length_std=0:length_sum=153.0:mismatch_avg=39.0:mismatch_max=39.0:mismatch_min=39.0:mismatch_std=0:mismatch_sum=39.0:name=N944941:qcovhsp_avg=100.0:qcovhsp_max=100.0:qcovhsp_min=100.0:qcovhsp_std=0:qcovhsp_sum=100.0:qend_avg=153.0:qend_max=153.0:qend_min=153.0:qend_std=0:qend_sum=153.0:qstart_avg=1.0:qstart_max=1.0:qstart_min=1.0:qstart_std=0:qstart_sum=1.0:ref_name_counter=RS_GCF_000766945.1_protein.faa_NZ_KN266207.1_406@PF00015_full_PFAM.185.360--1:scovhsp_avg=87.4:scovhsp_max=87.4:scovhsp_min=87.4:scovhsp_std=0:scovhsp_sum=87.4:send_avg=165.0:send_max=165.0:send_min=165.0:send_std=0:send_sum=165.0:sstart_avg=13.0:sstart_max=13.0:sstart_min=13.0:sstart_std=0:sstart_sum=13.0],(((GB_GCA_005801205.1_protein.faa_SYDJ01000092.1_29@PF00015_full_PFAM.169.364:0.0585274[&&NHX:Type=GTDB:gtdb_class=c__Gammaproteobacteria:gtdb_domain=d__Bacteria:gtdb_family=f__Cellvibrionaceae:gtdb_genus=g__Cellvibrio:gtdb_order=o__Pseudomonadales:gtdb_phylum=p__Proteobacteria:gtdb_species=s__Cellvibrio sp005801205:heptad=MCP-40H:species=d__Bacteria_p__Proteobacteria_c__Gammaproteobacteria_o__Pseudomonadales_f__Cellvibrionaceae_g__Cellvibrio_s__Cellvibrio sp005801205],RS_GCF_014652535.1_protein.faa_NZ_BMYZ01000001.1_1327@PF00015_full_PFAM.173.366:0.0383828[&&NHX:Type=GTDB:gtdb_class=c__Gammaproteobacteria:gtdb_domain=d__Bacteria:gtdb_family=f__Cellvibrionaceae:gtdb_genus=g__Cellvibrio:gtdb_order=o__Pseudomonadales:gtdb_phylum=p__Proteobacteria:gtdb_species=s__Cellvibrio zantedeschiae:heptad=MCP-40H:species=d__Bacteria_p__Proteobacteria_c__Gammaproteobacteria_o__Pseudomonadales_f__Cellvibrionaceae_g__Cellvibrio_s__Cellvibrio zantedeschiae])1:0.246312[&&NHX:Sample_counter=:Type_counter=GTDB--2:capture_class_counter=:capture_domain_counter=:capture_family_counter=:capture_genus_counter=:capture_order_counter=:capture_phylum_counter=:capture_species_counter=:evoltype=D:gtdb_class_counter=c__Gammaproteobacteria--2:gtdb_domain_counter=d__Bacteria--2:gtdb_family_counter=f__Cellvibrionaceae--2:gtdb_genus_counter=g__Cellvibrio--2:gtdb_order_counter=o__Pseudomonadales--2:gtdb_phylum_counter=p__Proteobacteria--2:gtdb_species_counter=s__Cellvibrio sp005801205--1||s__Cellvibrio zantedeschiae--1:heptad_counter=MCP-40H--2:lbd_counter=:lca=d__Bacteria:lca_tree=g__Cellvibrio:name=N944944:ref_name_counter=],(51d87bd9-6dec-4752-ac45-f299f5fa1dd6_5@MCPsignal.96.247:0.0273005[&&NHX:Sample=rhiztom3:Type=capture:besthit=94.7:bitscore=250.0:capture_class=c__Gammaproteobacteria:capture_domain=d__Bacteria:capture_family=f__Burkholderiaceae:capture_genus=g__Pandoraea:capture_order=o__Burkholderiales:capture_phylum=p__Proteobacteria:capture_species=s__Pandoraea capi:evalue=8.66e-86:gapopen=0.0:heptad=MCP-40H:length=150.0:mismatch=8.0:qcovhsp=99.3:qend=150.0:qstart=1.0:ref_name=RS_GCF_002162135.1_protein.faa_NZ_CP021382.1_345@PF00015_full_PFAM.183.362:scovhsp=83.8:send=167.0:sstart=18.0],(0defb653-4828-405f-8b30-7a7c3da0c1ae_6@MCPsignal.79.247:0.0594448[&&NHX:Sample=rhiztom2:Type=capture:besthit=95.7:bitscore=261.0:capture_class=c__Gammaproteobacteria:capture_domain=d__Bacteria:capture_family=f__Cellvibrionaceae:capture_genus=g__Cellvibrio:capture_order=o__Pseudomonadales:capture_phylum=p__Proteobacteria:capture_species=s__Cellvibrio sp002162135:evalue=9.3e-90:gapopen=2.0:heptad=MCP-40H:length=161.0:mismatch=5.0:qcovhsp=95.2:qend=165.0:qstart=6.0:ref_name=RS_GCF_002162135.1_protein.faa_NZ_CP021382.1_345@PF00015_full_PFAM.183.362:scovhsp=89.4:send=160.0:sstart=1.0],(RS_GCF_002162135.1_protein.faa_NZ_CP021382.1_345@PF00015_full_PFAM.183.362:0.00451983[&&NHX:Type=GTDB:gtdb_class=c__Gammaproteobacteria:gtdb_domain=d__Bacteria:gtdb_family=f__Cellvibrionaceae:gtdb_genus=g__Cellvibrio:gtdb_order=o__Pseudomonadales:gtdb_phylum=p__Proteobacteria:gtdb_species=s__Cellvibrio sp002162135:heptad=MCP-40H:species=d__Bacteria_p__Proteobacteria_c__Gammaproteobacteria_o__Pseudomonadales_f__Cellvibrionaceae_g__Cellvibrio_s__Cellvibrio sp002162135],cdc3ca79-d2f4-4c81-b55f-297c90da69c6_4@MCPsignal.141.314:5e-09[&&NHX:Sample=rhiztom2:Type=capture:besthit=99.4:bitscore=295.0:capture_class=c__Gammaproteobacteria:capture_domain=d__Bacteria:capture_family=f__Cellvibrionaceae:capture_genus=g__Cellvibrio:capture_order=o__Pseudomonadales:capture_phylum=p__Proteobacteria:capture_species=s__Cellvibrio sp002162135:evalue=4.45e-103:gapopen=0.0:heptad=MCP-40H:length=168.0:mismatch=1.0:qcovhsp=97.1:qend=173.0:qstart=6.0:ref_name=RS_GCF_002162135.1_protein.faa_NZ_CP021382.1_345@PF00015_full_PFAM.183.362:scovhsp=93.9:send=168.0:sstart=1.0])0:5e-09[&&NHX:Sample_counter=rhiztom2--1:Type_counter=GTDB--1||capture--1:besthit_avg=99.4:besthit_max=99.4:besthit_min=99.4:besthit_std=0:besthit_sum=99.4:bitscore_avg=295.0:bitscore_max=295.0:bitscore_min=295.0:bitscore_std=0:bitscore_sum=295.0:capture_class_counter=c__Gammaproteobacteria--1:capture_domain_counter=d__Bacteria--1:capture_family_counter=f__Cellvibrionaceae--1:capture_genus_counter=g__Cellvibrio--1:capture_order_counter=o__Pseudomonadales--1:capture_phylum_counter=p__Proteobacteria--1:capture_species_counter=s__Cellvibrio sp002162135--1:evalue_avg=4.45e-103:evalue_max=4.45e-103:evalue_min=4.45e-103:evalue_std=0:evalue_sum=4.45e-103:gapopen_avg=0.0:gapopen_max=0.0:gapopen_min=0.0:gapopen_std=0:gapopen_sum=0.0:gtdb_class_counter=c__Gammaproteobacteria--1:gtdb_domain_counter=d__Bacteria--1:gtdb_family_counter=f__Cellvibrionaceae--1:gtdb_genus_counter=g__Cellvibrio--1:gtdb_order_counter=o__Pseudomonadales--1:gtdb_phylum_counter=p__Proteobacteria--1:gtdb_species_counter=s__Cellvibrio sp002162135--1:heptad_counter=MCP-40H--2:lbd_counter=:lca_tree=s__Cellvibrio sp002162135:length_avg=168.0:length_max=168.0:length_min=168.0:length_std=0:length_sum=168.0:mismatch_avg=1.0:mismatch_max=1.0:mismatch_min=1.0:mismatch_std=0:mismatch_sum=1.0:name=N944949:qcovhsp_avg=97.1:qcovhsp_max=97.1:qcovhsp_min=97.1:qcovhsp_std=0:qcovhsp_sum=97.1:qend_avg=173.0:qend_max=173.0:qend_min=173.0:qend_std=0:qend_sum=173.0:qstart_avg=6.0:qstart_max=6.0:qstart_min=6.0:qstart_std=0:qstart_sum=6.0:ref_name_counter=RS_GCF_002162135.1_protein.faa_NZ_CP021382.1_345@PF00015_full_PFAM.183.362--1:scovhsp_avg=93.9:scovhsp_max=93.9:scovhsp_min=93.9:scovhsp_std=0:scovhsp_sum=93.9:send_avg=168.0:send_max=168.0:send_min=168.0:send_std=0:send_sum=168.0:sstart_avg=1.0:sstart_max=1.0:sstart_min=1.0:sstart_std=0:sstart_sum=1.0])0.752:0.0170216[&&NHX:Sample_counter=rhiztom2--2:Type_counter=GTDB--1||capture--2:besthit_avg=97.55000000000001:besthit_max=99.4:besthit_min=95.7:besthit_std=2.616295090390228:besthit_sum=195.10000000000002:bitscore_avg=278.0:bitscore_max=295.0:bitscore_min=261.0:bitscore_std=24.041630560342615:bitscore_sum=556.0:capture_class_counter=c__Gammaproteobacteria--2:capture_domain_counter=d__Bacteria--2:capture_family_counter=f__Cellvibrionaceae--2:capture_genus_counter=g__Cellvibrio--2:capture_order_counter=o__Pseudomonadales--2:capture_phylum_counter=p__Proteobacteria--2:capture_species_counter=s__Cellvibrio sp002162135--2:evalue_avg=4.650000000000222e-90:evalue_max=9.3e-90:evalue_min=4.45e-103:evalue_std=6.576093065034577e-90:evalue_sum=9.300000000000444e-90:gapopen_avg=1.0:gapopen_max=2.0:gapopen_min=0.0:gapopen_std=1.4142135623730951:gapopen_sum=2.0:gtdb_class_counter=c__Gammaproteobacteria--1:gtdb_domain_counter=d__Bacteria--1:gtdb_family_counter=f__Cellvibrionaceae--1:gtdb_genus_counter=g__Cellvibrio--1:gtdb_order_counter=o__Pseudomonadales--1:gtdb_phylum_counter=p__Proteobacteria--1:gtdb_species_counter=s__Cellvibrio sp002162135--1:heptad_counter=MCP-40H--3:lbd_counter=:lca_tree=s__Cellvibrio sp002162135:length_avg=164.5:length_max=168.0:length_min=161.0:length_std=4.949747468305833:length_sum=329.0:mismatch_avg=3.0:mismatch_max=5.0:mismatch_min=1.0:mismatch_std=2.8284271247461903:mismatch_sum=6.0:name=N944950:qcovhsp_avg=96.15:qcovhsp_max=97.1:qcovhsp_min=95.2:qcovhsp_std=1.3435028842544343:qcovhsp_sum=192.3:qend_avg=169.0:qend_max=173.0:qend_min=165.0:qend_std=5.656854249492381:qend_sum=338.0:qstart_avg=6.0:qstart_max=6.0:qstart_min=6.0:qstart_std=0.0:qstart_sum=12.0:ref_name_counter=RS_GCF_002162135.1_protein.faa_NZ_CP021382.1_345@PF00015_full_PFAM.183.362--2:scovhsp_avg=91.65:scovhsp_max=93.9:scovhsp_min=89.4:scovhsp_std=3.181980515339464:scovhsp_sum=183.3:send_avg=164.0:send_max=168.0:send_min=160.0:send_std=5.656854249492381:send_sum=328.0:sstart_avg=1.0:sstart_max=1.0:sstart_min=1.0:sstart_std=0.0:sstart_sum=2.0])0.997:0.198609[&&NHX:Sample_counter=rhiztom2--2||rhiztom3--1:Type_counter=GTDB--1||capture--3:besthit_avg=96.60000000000001:besthit_max=99.4:besthit_min=94.7:besthit_std=2.475883680627991:besthit_sum=289.8:bitscore_avg=268.6666666666667:bitscore_max=295.0:bitscore_min=250.0:bitscore_std=23.459184413217212:bitscore_sum=806.0:capture_class_counter=c__Gammaproteobacteria--3:capture_domain_counter=d__Bacteria--3:capture_family_counter=f__Burkholderiaceae--1||f__Cellvibrionaceae--2:capture_genus_counter=g__Cellvibrio--2||g__Pandoraea--1:capture_order_counter=o__Burkholderiales--1||o__Pseudomonadales--2:capture_phylum_counter=p__Proteobacteria--3:capture_species_counter=s__Cellvibrio sp002162135--2||s__Pandoraea capi--1:evalue_avg=2.8869766666666665e-86:evalue_max=8.66e-86:evalue_min=4.45e-103:evalue_std=4.999584884931282e-86:evalue_sum=8.66093e-86:gapopen_avg=0.6666666666666666:gapopen_max=2.0:gapopen_min=0.0:gapopen_std=1.1547005383792517:gapopen_sum=2.0:gtdb_class_counter=c__Gammaproteobacteria--1:gtdb_domain_counter=d__Bacteria--1:gtdb_family_counter=f__Cellvibrionaceae--1:gtdb_genus_counter=g__Cellvibrio--1:gtdb_order_counter=o__Pseudomonadales--1:gtdb_phylum_counter=p__Proteobacteria--1:gtdb_species_counter=s__Cellvibrio sp002162135--1:heptad_counter=MCP-40H--4:lbd_counter=:lca_tree=s__Cellvibrio sp002162135:length_avg=159.66666666666666:length_max=168.0:length_min=150.0:length_std=9.073771725877465:length_sum=479.0:mismatch_avg=4.666666666666667:mismatch_max=8.0:mismatch_min=1.0:mismatch_std=3.5118845842842465:mismatch_sum=14.0:name=N944951:qcovhsp_avg=97.19999999999999:qcovhsp_max=99.3:qcovhsp_min=95.2:qcovhsp_std=2.051828452868316:qcovhsp_sum=291.59999999999997:qend_avg=162.66666666666666:qend_max=173.0:qend_min=150.0:qend_std=11.67618659209133:qend_sum=488.0:qstart_avg=4.333333333333333:qstart_max=6.0:qstart_min=1.0:qstart_std=2.8867513459481287:qstart_sum=13.0:ref_name_counter=RS_GCF_002162135.1_protein.faa_NZ_CP021382.1_345@PF00015_full_PFAM.183.362--3:scovhsp_avg=89.03333333333335:scovhsp_max=93.9:scovhsp_min=83.8:scovhsp_std=5.05997364947026:scovhsp_sum=267.1:send_avg=165.0:send_max=168.0:send_min=160.0:send_std=4.358898943540674:send_sum=495.0:sstart_avg=6.666666666666667:sstart_max=18.0:sstart_min=1.0:sstart_std=9.814954576223638:sstart_sum=20.0])0.941:0.0988215[&&NHX:Sample_counter=rhiztom2--2||rhiztom3--1:Type_counter=GTDB--3||capture--3:besthit_avg=96.60000000000001:besthit_max=99.4:besthit_min=94.7:besthit_std=2.475883680627991:besthit_sum=289.8:bitscore_avg=268.6666666666667:bitscore_max=295.0:bitscore_min=250.0:bitscore_std=23.45918441321721:bitscore_sum=806.0:capture_class_counter=c__Gammaproteobacteria--3:capture_domain_counter=d__Bacteria--3:capture_family_counter=f__Burkholderiaceae--1||f__Cellvibrionaceae--2:capture_genus_counter=g__Cellvibrio--2||g__Pandoraea--1:capture_order_counter=o__Burkholderiales--1||o__Pseudomonadales--2:capture_phylum_counter=p__Proteobacteria--3:capture_species_counter=s__Cellvibrio sp002162135--2||s__Pandoraea capi--1:evalue_avg=2.8869766666666665e-86:evalue_max=8.66e-86:evalue_min=4.45e-103:evalue_std=4.999584884931282e-86:evalue_sum=8.66093e-86:gapopen_avg=0.6666666666666666:gapopen_max=2.0:gapopen_min=0.0:gapopen_std=1.1547005383792517:gapopen_sum=2.0:gtdb_class_counter=c__Gammaproteobacteria--3:gtdb_domain_counter=d__Bacteria--3:gtdb_family_counter=f__Cellvibrionaceae--3:gtdb_genus_counter=g__Cellvibrio--3:gtdb_order_counter=o__Pseudomonadales--3:gtdb_phylum_counter=p__Proteobacteria--3:gtdb_species_counter=s__Cellvibrio sp002162135--1||s__Cellvibrio sp005801205--1||s__Cellvibrio zantedeschiae--1:heptad_counter=MCP-40H--6:lbd_counter=:lca_tree=g__Cellvibrio:length_avg=159.66666666666666:length_max=168.0:length_min=150.0:length_std=9.073771725877465:length_sum=479.0:mismatch_avg=4.666666666666667:mismatch_max=8.0:mismatch_min=1.0:mismatch_std=3.511884584284246:mismatch_sum=14.0:name=N944952:qcovhsp_avg=97.2:qcovhsp_max=99.3:qcovhsp_min=95.2:qcovhsp_std=2.051828452868316:qcovhsp_sum=291.6:qend_avg=162.66666666666666:qend_max=173.0:qend_min=150.0:qend_std=11.676186592091328:qend_sum=488.0:qstart_avg=4.333333333333333:qstart_max=6.0:qstart_min=1.0:qstart_std=2.8867513459481287:qstart_sum=13.0:ref_name_counter=RS_GCF_002162135.1_protein.faa_NZ_CP021382.1_345@PF00015_full_PFAM.183.362--3:scovhsp_avg=89.03333333333335:scovhsp_max=93.9:scovhsp_min=83.8:scovhsp_std=5.05997364947026:scovhsp_sum=267.1:send_avg=165.0:send_max=168.0:send_min=160.0:send_std=4.358898943540674:send_sum=495.0:sstart_avg=6.666666666666667:sstart_max=18.0:sstart_min=1.0:sstart_std=9.814954576223638:sstart_sum=20.0],((((((RS_GCF_001183545.1_protein.faa_NZ_KQ236688.1_1556@PF00015_full_PFAM.190.358:0.114808[&&NHX:Type=GTDB:gtdb_class=c__Gammaproteobacteria:gtdb_domain=d__Bacteria:gtdb_family=f__Cellvibrionaceae:gtdb_genus=g__Cellvibrio:gtdb_order=o__Pseudomonadales:gtdb_phylum=p__Proteobacteria:gtdb_species=s__Cellvibrio sp001183545:heptad=MCP-40H:species=d__Bacteria_p__Proteobacteria_c__Gammaproteobacteria_o__Pseudomonadales_f__Cellvibrionaceae_g__Cellvibrio_s__Cellvibrio sp001183545],c386cfad-05bd-4130-bb9f-f7c6bff8bb04_2@MCPsignal.293.396:0.00897953[&&NHX:Sample=rhizpot1:Type=capture:besthit=94.9:bitscore=161.0:capture_class=c__Bacteroidia:capture_domain=d__Bacteria:capture_family=f__UBA3824:capture_genus=g__UBA3824:capture_order=o__Bacteroidales:capture_phylum=p__Bacteroidota:capture_species=s__UBA3824 sp905234655:evalue=1.01e-51:gapopen=0.0:heptad=MCP-52H:length=98.0:mismatch=5.0:qcovhsp=95.1:qend=103.0:qstart=6.0:ref_name=RS_GCF_000953825.1_protein.faa_NZ_BBUL01000097.1_292@PF00015_full_PFAM.187.359:scovhsp=57.0:send=98.0:sstart=1.0])0.755:0.00871622[&&NHX:Sample_counter=rhizpot1--1:Type_counter=GTDB--1||capture--1:besthit_avg=94.9:besthit_max=94.9:besthit_min=94.9:besthit_std=0:besthit_sum=94.9:bitscore_avg=161.0:bitscore_max=161.0:bitscore_min=161.0:bitscore_std=0:bitscore_sum=161.0:capture_class_counter=c__Bacteroidia--1:capture_domain_counter=d__Bacteria--1:capture_family_counter=f__UBA3824--1:capture_genus_counter=g__UBA3824--1:capture_order_counter=o__Bacteroidales--1:capture_phylum_counter=p__Bacteroidota--1:capture_species_counter=s__UBA3824 sp905234655--1:evalue_avg=1.01e-51:evalue_max=1.01e-51:evalue_min=1.01e-51:evalue_std=0:evalue_sum=1.01e-51:gapopen_avg=0.0:gapopen_max=0.0:gapopen_min=0.0:gapopen_std=0:gapopen_sum=0.0:gtdb_class_counter=c__Gammaproteobacteria--1:gtdb_domain_counter=d__Bacteria--1:gtdb_family_counter=f__Cellvibrionaceae--1:gtdb_genus_counter=g__Cellvibrio--1:gtdb_order_counter=o__Pseudomonadales--1:gtdb_phylum_counter=p__Proteobacteria--1:gtdb_species_counter=s__Cellvibrio sp001183545--1:heptad_counter=MCP-40H--1||MCP-52H--1:lbd_counter=:lca_tree=s__Cellvibrio sp001183545:length_avg=98.0:length_max=98.0:length_min=98.0:length_std=0:length_sum=98.0:mismatch_avg=5.0:mismatch_max=5.0:mismatch_min=5.0:mismatch_std=0:mismatch_sum=5.0:name=N944955:qcovhsp_avg=95.1:qcovhsp_max=95.1:qcovhsp_min=95.1:qcovhsp_std=0:qcovhsp_sum=95.1:qend_avg=103.0:qend_max=103.0:qend_min=103.0:qend_std=0:qend_sum=103.0:qstart_avg=6.0:qstart_max=6.0:qstart_min=6.0:qstart_std=0:qstart_sum=6.0:ref_name_counter=RS_GCF_000953825.1_protein.faa_NZ_BBUL01000097.1_292@PF00015_full_PFAM.187.359--1:scovhsp_avg=57.0:scovhsp_max=57.0:scovhsp_min=57.0:scovhsp_std=0:scovhsp_sum=57.0:send_avg=98.0:send_max=98.0:send_min=98.0:send_std=0:send_sum=98.0:sstart_avg=1.0:sstart_max=1.0:sstart_min=1.0:sstart_std=0:sstart_sum=1.0],(RS_GCF_008806975.1_protein.faa_NZ_CP031728.1_1318@PF00015_full_PFAM.183.361:0.0595206[&&NHX:Type=GTDB:gtdb_class=c__Gammaproteobacteria:gtdb_domain=d__Bacteria:gtdb_family=f__Cellvibrionaceae:gtdb_genus=g__Cellvibrio:gtdb_order=o__Pseudomonadales:gtdb_phylum=p__Proteobacteria:gtdb_species=s__Cellvibrio sp008806975:heptad=MCP-40H:species=d__Bacteria_p__Proteobacteria_c__Gammaproteobacteria_o__Pseudomonadales_f__Cellvibrionaceae_g__Cellvibrio_s__Cellvibrio sp008806975],(GB_GCA_003056245.1_protein.faa_MVDH01000001.1_769@PF00015_full_PFAM.181.362:0.03205[&&NHX:Type=GTDB:gtdb_class=c__Gammaproteobacteria:gtdb_domain=d__Bacteria:gtdb_family=f__Cellvibrionaceae:gtdb_genus=g__Cellvibrio:gtdb_order=o__Pseudomonadales:gtdb_phylum=p__Proteobacteria:gtdb_species=s__Cellvibrio sp003056245:heptad=MCP-40H:species=d__Bacteria_p__Proteobacteria_c__Gammaproteobacteria_o__Pseudomonadales_f__Cellvibrionaceae_g__Cellvibrio_s__Cellvibrio sp003056245],RS_GCF_000766945.1_protein.faa_NZ_KN266207.1_406@PF00015_full_PFAM.185.360:0.017951[&&NHX:Type=GTDB:gtdb_class=c__Gammaproteobacteria:gtdb_domain=d__Bacteria:gtdb_family=f__Cellvibrionaceae:gtdb_genus=g__Cellvibrio:gtdb_order=o__Pseudomonadales:gtdb_phylum=p__Proteobacteria:gtdb_species=s__Cellvibrio mixtus_A:heptad=MCP-40H:species=d__Bacteria_p__Proteobacteria_c__Gammaproteobacteria_o__Pseudomonadales_f__Cellvibrionaceae_g__Cellvibrio_s__Cellvibrio mixtus_A])0.757:0.00949934[&&NHX:Sample_counter=:Type_counter=GTDB--2:capture_class_counter=:capture_domain_counter=:capture_family_counter=:capture_genus_counter=:capture_order_counter=:capture_phylum_counter=:capture_species_counter=:evoltype=D:gtdb_class_counter=c__Gammaproteobacteria--2:gtdb_domain_counter=d__Bacteria--2:gtdb_family_counter=f__Cellvibrionaceae--2:gtdb_genus_counter=g__Cellvibrio--2:gtdb_order_counter=o__Pseudomonadales--2:gtdb_phylum_counter=p__Proteobacteria--2:gtdb_species_counter=s__Cellvibrio mixtus_A--1||s__Cellvibrio sp003056245--1:heptad_counter=MCP-40H--2:lbd_counter=:lca=d__Bacteria:lca_tree=g__Cellvibrio:name=N944959:ref_name_counter=])0.999:0.063957[&&NHX:Sample_counter=:Type_counter=GTDB--3:capture_class_counter=:capture_domain_counter=:capture_family_counter=:capture_genus_counter=:capture_order_counter=:capture_phylum_counter=:capture_species_counter=:evoltype=D:gtdb_class_counter=c__Gammaproteobacteria--3:gtdb_domain_counter=d__Bacteria--3:gtdb_family_counter=f__Cellvibrionaceae--3:gtdb_genus_counter=g__Cellvibrio--3:gtdb_order_counter=o__Pseudomonadales--3:gtdb_phylum_counter=p__Proteobacteria--3:gtdb_species_counter=s__Cellvibrio mixtus_A--1||s__Cellvibrio sp003056245--1||s__Cellvibrio sp008806975--1:heptad_counter=MCP-40H--3:lbd_counter=:lca=d__Bacteria:lca_tree=g__Cellvibrio:name=N944960:ref_name_counter=])0.924:0.0266186[&&NHX:Sample_counter=rhizpot1--1:Type_counter=GTDB--4||capture--1:besthit_avg=94.9:besthit_max=94.9:besthit_min=94.9:besthit_std=0:besthit_sum=94.9:bitscore_avg=161.0:bitscore_max=161.0:bitscore_min=161.0:bitscore_std=0:bitscore_sum=161.0:capture_class_counter=c__Bacteroidia--1:capture_domain_counter=d__Bacteria--1:capture_family_counter=f__UBA3824--1:capture_genus_counter=g__UBA3824--1:capture_order_counter=o__Bacteroidales--1:capture_phylum_counter=p__Bacteroidota--1:capture_species_counter=s__UBA3824 sp905234655--1:evalue_avg=1.01e-51:evalue_max=1.01e-51:evalue_min=1.01e-51:evalue_std=0:evalue_sum=1.01e-51:gapopen_avg=0.0:gapopen_max=0.0:gapopen_min=0.0:gapopen_std=0:gapopen_sum=0.0:gtdb_class_counter=c__Gammaproteobacteria--4:gtdb_domain_counter=d__Bacteria--4:gtdb_family_counter=f__Cellvibrionaceae--4:gtdb_genus_counter=g__Cellvibrio--4:gtdb_order_counter=o__Pseudomonadales--4:gtdb_phylum_counter=p__Proteobacteria--4:gtdb_species_counter=s__Cellvibrio mixtus_A--1||s__Cellvibrio sp001183545--1||s__Cellvibrio sp003056245--1||s__Cellvibrio sp008806975--1:heptad_counter=MCP-40H--4||MCP-52H--1:lbd_counter=:lca_tree=g__Cellvibrio:length_avg=98.0:length_max=98.0:length_min=98.0:length_std=0:length_sum=98.0:mismatch_avg=5.0:mismatch_max=5.0:mismatch_min=5.0:mismatch_std=0:mismatch_sum=5.0:name=N944961:qcovhsp_avg=95.1:qcovhsp_max=95.1:qcovhsp_min=95.1:qcovhsp_std=0:qcovhsp_sum=95.1:qend_avg=103.0:qend_max=103.0:qend_min=103.0:qend_std=0:qend_sum=103.0:qstart_avg=6.0:qstart_max=6.0:qstart_min=6.0:qstart_std=0:qstart_sum=6.0:ref_name_counter=RS_GCF_000953825.1_protein.faa_NZ_BBUL01000097.1_292@PF00015_full_PFAM.187.359--1:scovhsp_avg=57.0:scovhsp_max=57.0:scovhsp_min=57.0:scovhsp_std=0:scovhsp_sum=57.0:send_avg=98.0:send_max=98.0:send_min=98.0:send_std=0:send_sum=98.0:sstart_avg=1.0:sstart_max=1.0:sstart_min=1.0:sstart_std=0:sstart_sum=1.0],(e983f4dd-9a40-4e56-a33c-48f0c7c97690_1@MCPsignal.31.178:5e-09[&&NHX:Sample=rhizpot1:Type=capture:besthit=93.2:bitscore=245.0:capture_class=c__Alphaproteobacteria:capture_domain=d__Bacteria:capture_family=f__Rhodobacteraceae:capture_genus=g__Thalassobius:capture_order=o__Rhodobacterales:capture_phylum=p__Proteobacteria:capture_species=s__Thalassobius gelatinovorus:evalue=4.86e-84:gapopen=0.0:heptad=MCP-40H:length=147.0:mismatch=10.0:qcovhsp=100.0:qend=147.0:qstart=1.0:ref_name=GB_GCA_002483145.1_protein.faa_DLHJ01000014.1_666@PF00015_full_PFAM.191.359:scovhsp=87.5:send=160.0:sstart=14.0],bd767bcd-59da-5a9c-ab68-46c84b6b9ba2_6@MCPsignal.57.135:5e-09[&&NHX:Sample=rhizpot1:Type=capture:capture_class=c__Bacilli:capture_domain=d__Bacteria:capture_family=f__Exiguobacteraceae:capture_genus=g__Exiguobacterium_A:capture_order=o__Exiguobacterales:capture_phylum=p__Firmicutes:capture_species=s__Exiguobacterium_A sibiricum:heptad=MCP-40H])0.977:0.0454542[&&NHX:Sample_counter=rhizpot1--2:Type_counter=capture--2:besthit_avg=93.2:besthit_max=93.2:besthit_min=93.2:besthit_std=0:besthit_sum=93.2:bitscore_avg=245.0:bitscore_max=245.0:bitscore_min=245.0:bitscore_std=0:bitscore_sum=245.0:capture_class_counter=c__Alphaproteobacteria--1||c__Bacilli--1:capture_domain_counter=d__Bacteria--2:capture_family_counter=f__Exiguobacteraceae--1||f__Rhodobacteraceae--1:capture_genus_counter=g__Exiguobacterium_A--1||g__Thalassobius--1:capture_order_counter=o__Exiguobacterales--1||o__Rhodobacterales--1:capture_phylum_counter=p__Firmicutes--1||p__Proteobacteria--1:capture_species_counter=s__Exiguobacterium_A sibiricum--1||s__Thalassobius gelatinovorus--1:evalue_avg=4.86e-84:evalue_max=4.86e-84:evalue_min=4.86e-84:evalue_std=0:evalue_sum=4.86e-84:gapopen_avg=0.0:gapopen_max=0.0:gapopen_min=0.0:gapopen_std=0:gapopen_sum=0.0:gtdb_class_counter=:gtdb_domain_counter=:gtdb_family_counter=:gtdb_genus_counter=:gtdb_order_counter=:gtdb_phylum_counter=:gtdb_species_counter=:heptad_counter=MCP-40H--2:lbd_counter=:length_avg=147.0:length_max=147.0:length_min=147.0:length_std=0:length_sum=147.0:mismatch_avg=10.0:mismatch_max=10.0:mismatch_min=10.0:mismatch_std=0:mismatch_sum=10.0:name=N944964:qcovhsp_avg=100.0:qcovhsp_max=100.0:qcovhsp_min=100.0:qcovhsp_std=0:qcovhsp_sum=100.0:qend_avg=147.0:qend_max=147.0:qend_min=147.0:qend_std=0:qend_sum=147.0:qstart_avg=1.0:qstart_max=1.0:qstart_min=1.0:qstart_std=0:qstart_sum=1.0:ref_name_counter=GB_GCA_002483145.1_protein.faa_DLHJ01000014.1_666@PF00015_full_PFAM.191.359--1:scovhsp_avg=87.5:scovhsp_max=87.5:scovhsp_min=87.5:scovhsp_std=0:scovhsp_sum=87.5:send_avg=160.0:send_max=160.0:send_min=160.0:send_std=0:send_sum=160.0:sstart_avg=14.0:sstart_max=14.0:sstart_min=14.0:sstart_std=0:sstart_sum=14.0])0.453:0.00343991[&&NHX:Sample_counter=rhizpot1--3:Type_counter=GTDB--4||capture--3:besthit_avg=94.05000000000001:besthit_max=94.9:besthit_min=93.2:besthit_std=1.2020815280171329:besthit_sum=188.10000000000002:bitscore_avg=203.0:bitscore_max=245.0:bitscore_min=161.0:bitscore_std=59.39696961966999:bitscore_sum=406.0:capture_class_counter=c__Alphaproteobacteria--1||c__Bacilli--1||c__Bacteroidia--1:capture_domain_counter=d__Bacteria--3:capture_family_counter=f__Exiguobacteraceae--1||f__Rhodobacteraceae--1||f__UBA3824--1:capture_genus_counter=g__Exiguobacterium_A--1||g__Thalassobius--1||g__UBA3824--1:capture_order_counter=o__Bacteroidales--1||o__Exiguobacterales--1||o__Rhodobacterales--1:capture_phylum_counter=p__Bacteroidota--1||p__Firmicutes--1||p__Proteobacteria--1:capture_species_counter=s__Exiguobacterium_A sibiricum--1||s__Thalassobius gelatinovorus--1||s__UBA3824 sp905234655--1:evalue_avg=5.05e-52:evalue_max=1.01e-51:evalue_min=4.86e-84:evalue_std=7.141778489984131e-52:evalue_sum=1.01e-51:gapopen_avg=0.0:gapopen_max=0.0:gapopen_min=0.0:gapopen_std=0.0:gapopen_sum=0.0:gtdb_class_counter=c__Gammaproteobacteria--4:gtdb_domain_counter=d__Bacteria--4:gtdb_family_counter=f__Cellvibrionaceae--4:gtdb_genus_counter=g__Cellvibrio--4:gtdb_order_counter=o__Pseudomonadales--4:gtdb_phylum_counter=p__Proteobacteria--4:gtdb_species_counter=s__Cellvibrio mixtus_A--1||s__Cellvibrio sp001183545--1||s__Cellvibrio sp003056245--1||s__Cellvibrio sp008806975--1:heptad_counter=MCP-40H--6||MCP-52H--1:lbd_counter=:lca_tree=g__Cellvibrio:length_avg=122.5:length_max=147.0:length_min=98.0:length_std=34.64823227814083:length_sum=245.0:mismatch_avg=7.5:mismatch_max=10.0:mismatch_min=5.0:mismatch_std=3.5355339059327378:mismatch_sum=15.0:name=N944965:qcovhsp_avg=97.55:qcovhsp_max=100.0:qcovhsp_min=95.1:qcovhsp_std=3.4648232278140867:qcovhsp_sum=195.1:qend_avg=125.0:qend_max=147.0:qend_min=103.0:qend_std=31.11269837220809:qend_sum=250.0:qstart_avg=3.5:qstart_max=6.0:qstart_min=1.0:qstart_std=3.5355339059327378:qstart_sum=7.0:ref_name_counter=GB_GCA_002483145.1_protein.faa_DLHJ01000014.1_666@PF00015_full_PFAM.191.359--1||RS_GCF_000953825.1_protein.faa_NZ_BBUL01000097.1_292@PF00015_full_PFAM.187.359--1:scovhsp_avg=72.25:scovhsp_max=87.5:scovhsp_min=57.0:scovhsp_std=21.5667568261897:scovhsp_sum=144.5:send_avg=129.0:send_max=160.0:send_min=98.0:send_std=43.840620433565945:send_sum=258.0:sstart_avg=7.5:sstart_max=14.0:sstart_min=1.0:sstart_std=9.192388155425117:sstart_sum=15.0],((GB_GCA_002483145.1_protein.faa_DLHJ01000014.1_666@PF00015_full_PFAM.191.359:0.00478018[&&NHX:Type=GTDB:gtdb_class=c__Gammaproteobacteria:gtdb_domain=d__Bacteria:gtdb_family=f__Cellvibrionaceae:gtdb_genus=g__Cellvibrio:gtdb_order=o__Pseudomonadales:gtdb_phylum=p__Proteobacteria:gtdb_species=s__Cellvibrio sp002483145:heptad=MCP-40H:species=d__Bacteria_p__Proteobacteria_c__Gammaproteobacteria_o__Pseudomonadales_f__Cellvibrionaceae_g__Cellvibrio_s__Cellvibrio sp002483145],GB_GCA_003524365.1_protein.faa_DQHS01000323.1_16@PF00015_full_PFAM.124.359:0.0313235[&&NHX:Type=GTDB:gtdb_class=c__Gammaproteobacteria:gtdb_domain=d__Bacteria:gtdb_family=f__Cellvibrionaceae:gtdb_genus=g__Cellvibrio:gtdb_order=o__Pseudomonadales:gtdb_phylum=p__Proteobacteria:gtdb_species=s__Cellvibrio sp003524365:heptad=MCP-40H:species=d__Bacteria_p__Proteobacteria_c__Gammaproteobacteria_o__Pseudomonadales_f__Cellvibrionaceae_g__Cellvibrio_s__Cellvibrio sp003524365])0.765:0.00485107[&&NHX:Sample_counter=:Type_counter=GTDB--2:capture_class_counter=:capture_domain_counter=:capture_family_counter=:capture_genus_counter=:capture_order_counter=:capture_phylum_counter=:capture_species_counter=:evoltype=D:gtdb_class_counter=c__Gammaproteobacteria--2:gtdb_domain_counter=d__Bacteria--2:gtdb_family_counter=f__Cellvibrionaceae--2:gtdb_genus_counter=g__Cellvibrio--2:gtdb_order_counter=o__Pseudomonadales--2:gtdb_phylum_counter=p__Proteobacteria--2:gtdb_species_counter=s__Cellvibrio sp002483145--1||s__Cellvibrio sp003524365--1:heptad_counter=MCP-40H--2:lbd_counter=:lca=d__Bacteria:lca_tree=g__Cellvibrio:name=N944968:ref_name_counter=],((abacf215-6ec4-43ba-bea2-782f68866be8_4@MCPsignal.319.441:0.0219555[&&NHX:Sample=rhizpot2:Type=capture:besthit=97.5:bitscore=210.0:capture_class=c__Gammaproteobacteria:capture_domain=d__Bacteria:capture_family=f__Enterobacteriaceae:capture_genus=g__Rahnella:capture_order=o__Enterobacterales:capture_phylum=p__Proteobacteria:capture_species=s__Rahnella aquatilis:evalue=9.04e-71:gapopen=0.0:heptad=MCP-40H:length=121.0:mismatch=3.0:qcovhsp=99.2:qend=122.0:qstart=2.0:ref_name=GB_GCA_002483145.1_protein.faa_DLHJ01000014.1_666@PF00015_full_PFAM.191.359:scovhsp=72.0:send=142.0:sstart=22.0],3793c37d-d23f-5a04-aa01-b761127b488f_3@MCPsignal.34.195:0.00882697[&&NHX:Sample=rhizpot1:Type=capture:besthit=97.5:bitscore=276.0:capture_class=c__Gammaproteobacteria:capture_domain=d__Bacteria:capture_family=f__Enterobacteriaceae:capture_genus=g__Pantoea:capture_order=o__Enterobacterales:capture_phylum=p__Proteobacteria:capture_species=s__Pantoea allii:evalue=3.88e-96:gapopen=1.0:heptad=MCP-40H:length=160.0:mismatch=3.0:qcovhsp=98.8:qend=161.0:qstart=3.0:ref_name=GB_GCA_002483145.1_protein.faa_DLHJ01000014.1_666@PF00015_full_PFAM.191.359:scovhsp=95.2:send=160.0:sstart=1.0])0:3.033e-06[&&NHX:Sample_counter=rhizpot1--1||rhizpot2--1:Type_counter=capture--2:besthit_avg=97.5:besthit_max=97.5:besthit_min=97.5:besthit_std=0.0:besthit_sum=195.0:bitscore_avg=243.0:bitscore_max=276.0:bitscore_min=210.0:bitscore_std=46.66904755831214:bitscore_sum=486.0:capture_class_counter=c__Gammaproteobacteria--2:capture_domain_counter=d__Bacteria--2:capture_family_counter=f__Enterobacteriaceae--2:capture_genus_counter=g__Pantoea--1||g__Rahnella--1:capture_order_counter=o__Enterobacterales--2:capture_phylum_counter=p__Proteobacteria--2:capture_species_counter=s__Pantoea allii--1||s__Rahnella aquatilis--1:evalue_avg=4.52e-71:evalue_max=9.04e-71:evalue_min=3.88e-96:evalue_std=6.392245301926389e-71:evalue_sum=9.04e-71:gapopen_avg=0.5:gapopen_max=1.0:gapopen_min=0.0:gapopen_std=0.7071067811865476:gapopen_sum=1.0:gtdb_class_counter=:gtdb_domain_counter=:gtdb_family_counter=:gtdb_genus_counter=:gtdb_order_counter=:gtdb_phylum_counter=:gtdb_species_counter=:heptad_counter=MCP-40H--2:lbd_counter=:length_avg=140.5:length_max=160.0:length_min=121.0:length_std=27.577164466275352:length_sum=281.0:mismatch_avg=3.0:mismatch_max=3.0:mismatch_min=3.0:mismatch_std=0.0:mismatch_sum=6.0:name=N944971:qcovhsp_avg=99.0:qcovhsp_max=99.2:qcovhsp_min=98.8:qcovhsp_std=0.28284271247462306:qcovhsp_sum=198.0:qend_avg=141.5:qend_max=161.0:qend_min=122.0:qend_std=27.577164466275352:qend_sum=283.0:qstart_avg=2.5:qstart_max=3.0:qstart_min=2.0:qstart_std=0.7071067811865476:qstart_sum=5.0:ref_name_counter=GB_GCA_002483145.1_protein.faa_DLHJ01000014.1_666@PF00015_full_PFAM.191.359--2:scovhsp_avg=83.6:scovhsp_max=95.2:scovhsp_min=72.0:scovhsp_std=16.404877323527906:scovhsp_sum=167.2:send_avg=151.0:send_max=160.0:send_min=142.0:send_std=12.727922061357855:send_sum=302.0:sstart_avg=11.5:sstart_max=22.0:sstart_min=1.0:sstart_std=14.849242404917497:sstart_sum=23.0],acc17c0c-ba95-4e80-a170-54b6696fc637_4@MCPsignal.25.93:0.0541948[&&NHX:Sample=rhizpot1:Type=capture:capture_class=c__Bacteroidia:capture_domain=d__Bacteria:capture_family=f__UBA3824:capture_genus=g__UBA3824:capture_order=o__Bacteroidales:capture_phylum=p__Bacteroidota:capture_species=s__UBA3824 sp905234655:heptad=MCP-40H])0:1.8e-08[&&NHX:Sample_counter=rhizpot1--2||rhizpot2--1:Type_counter=capture--3:besthit_avg=97.5:besthit_max=97.5:besthit_min=97.5:besthit_std=0.0:besthit_sum=195.0:bitscore_avg=243.0:bitscore_max=276.0:bitscore_min=210.0:bitscore_std=46.66904755831214:bitscore_sum=486.0:capture_class_counter=c__Bacteroidia--1||c__Gammaproteobacteria--2:capture_domain_counter=d__Bacteria--3:capture_family_counter=f__Enterobacteriaceae--2||f__UBA3824--1:capture_genus_counter=g__Pantoea--1||g__Rahnella--1||g__UBA3824--1:capture_order_counter=o__Bacteroidales--1||o__Enterobacterales--2:capture_phylum_counter=p__Bacteroidota--1||p__Proteobacteria--2:capture_species_counter=s__Pantoea allii--1||s__Rahnella aquatilis--1||s__UBA3824 sp905234655--1:evalue_avg=4.52e-71:evalue_max=9.04e-71:evalue_min=3.88e-96:evalue_std=6.392245301926389e-71:evalue_sum=9.04e-71:gapopen_avg=0.5:gapopen_max=1.0:gapopen_min=0.0:gapopen_std=0.7071067811865476:gapopen_sum=1.0:gtdb_class_counter=:gtdb_domain_counter=:gtdb_family_counter=:gtdb_genus_counter=:gtdb_order_counter=:gtdb_phylum_counter=:gtdb_species_counter=:heptad_counter=MCP-40H--3:lbd_counter=:length_avg=140.5:length_max=160.0:length_min=121.0:length_std=27.577164466275352:length_sum=281.0:mismatch_avg=3.0:mismatch_max=3.0:mismatch_min=3.0:mismatch_std=0.0:mismatch_sum=6.0:name=N944973:qcovhsp_avg=99.0:qcovhsp_max=99.2:qcovhsp_min=98.8:qcovhsp_std=0.28284271247462306:qcovhsp_sum=198.0:qend_avg=141.5:qend_max=161.0:qend_min=122.0:qend_std=27.577164466275352:qend_sum=283.0:qstart_avg=2.5:qstart_max=3.0:qstart_min=2.0:qstart_std=0.7071067811865476:qstart_sum=5.0:ref_name_counter=GB_GCA_002483145.1_protein.faa_DLHJ01000014.1_666@PF00015_full_PFAM.191.359--2:scovhsp_avg=83.6:scovhsp_max=95.2:scovhsp_min=72.0:scovhsp_std=16.404877323527906:scovhsp_sum=167.2:send_avg=151.0:send_max=160.0:send_min=142.0:send_std=12.727922061357855:send_sum=302.0:sstart_avg=11.5:sstart_max=22.0:sstart_min=1.0:sstart_std=14.849242404917497:sstart_sum=23.0])0.758:0.00490414[&&NHX:Sample_counter=rhizpot1--2||rhizpot2--1:Type_counter=GTDB--2||capture--3:besthit_avg=97.5:besthit_max=97.5:besthit_min=97.5:besthit_std=0.0:besthit_sum=195.0:bitscore_avg=243.0:bitscore_max=276.0:bitscore_min=210.0:bitscore_std=46.66904755831214:bitscore_sum=486.0:capture_class_counter=c__Bacteroidia--1||c__Gammaproteobacteria--2:capture_domain_counter=d__Bacteria--3:capture_family_counter=f__Enterobacteriaceae--2||f__UBA3824--1:capture_genus_counter=g__Pantoea--1||g__Rahnella--1||g__UBA3824--1:capture_order_counter=o__Bacteroidales--1||o__Enterobacterales--2:capture_phylum_counter=p__Bacteroidota--1||p__Proteobacteria--2:capture_species_counter=s__Pantoea allii--1||s__Rahnella aquatilis--1||s__UBA3824 sp905234655--1:evalue_avg=4.52e-71:evalue_max=9.04e-71:evalue_min=3.88e-96:evalue_std=6.392245301926389e-71:evalue_sum=9.04e-71:gapopen_avg=0.5:gapopen_max=1.0:gapopen_min=0.0:gapopen_std=0.7071067811865476:gapopen_sum=1.0:gtdb_class_counter=c__Gammaproteobacteria--2:gtdb_domain_counter=d__Bacteria--2:gtdb_family_counter=f__Cellvibrionaceae--2:gtdb_genus_counter=g__Cellvibrio--2:gtdb_order_counter=o__Pseudomonadales--2:gtdb_phylum_counter=p__Proteobacteria--2:gtdb_species_counter=s__Cellvibrio sp002483145--1||s__Cellvibrio sp003524365--1:heptad_counter=MCP-40H--5:lbd_counter=:lca_tree=g__Cellvibrio:length_avg=140.5:length_max=160.0:length_min=121.0:length_std=27.577164466275352:length_sum=281.0:mismatch_avg=3.0:mismatch_max=3.0:mismatch_min=3.0:mismatch_std=0.0:mismatch_sum=6.0:name=N944974:qcovhsp_avg=99.0:qcovhsp_max=99.2:qcovhsp_min=98.8:qcovhsp_std=0.28284271247462306:qcovhsp_sum=198.0:qend_avg=141.5:qend_max=161.0:qend_min=122.0:qend_std=27.577164466275352:qend_sum=283.0:qstart_avg=2.5:qstart_max=3.0:qstart_min=2.0:qstart_std=0.7071067811865476:qstart_sum=5.0:ref_name_counter=GB_GCA_002483145.1_protein.faa_DLHJ01000014.1_666@PF00015_full_PFAM.191.359--2:scovhsp_avg=83.6:scovhsp_max=95.2:scovhsp_min=72.0:scovhsp_std=16.404877323527906:scovhsp_sum=167.2:send_avg=151.0:send_max=160.0:send_min=142.0:send_std=12.727922061357855:send_sum=302.0:sstart_avg=11.5:sstart_max=22.0:sstart_min=1.0:sstart_std=14.849242404917497:sstart_sum=23.0])0.591:0.00723813[&&NHX:Sample_counter=rhizpot1--5||rhizpot2--1:Type_counter=GTDB--6||capture--6:besthit_avg=95.775:besthit_max=97.5:besthit_min=93.2:besthit_std=2.1093047827819142:besthit_sum=383.1:bitscore_avg=223.0:bitscore_max=276.0:bitscore_min=161.0:bitscore_std=49.349096580721046:bitscore_sum=892.0:capture_class_counter=c__Alphaproteobacteria--1||c__Bacilli--1||c__Bacteroidia--2||c__Gammaproteobacteria--2:capture_domain_counter=d__Bacteria--6:capture_family_counter=f__Enterobacteriaceae--2||f__Exiguobacteraceae--1||f__Rhodobacteraceae--1||f__UBA3824--2:capture_genus_counter=g__Exiguobacterium_A--1||g__Pantoea--1||g__Rahnella--1||g__Thalassobius--1||g__UBA3824--2:capture_order_counter=o__Bacteroidales--2||o__Enterobacterales--2||o__Exiguobacterales--1||o__Rhodobacterales--1:capture_phylum_counter=p__Bacteroidota--2||p__Firmicutes--1||p__Proteobacteria--3:capture_species_counter=s__Exiguobacterium_A sibiricum--1||s__Pantoea allii--1||s__Rahnella aquatilis--1||s__Thalassobius gelatinovorus--1||s__UBA3824 sp905234655--2:evalue_avg=2.525e-52:evalue_max=1.01e-51:evalue_min=3.88e-96:evalue_std=5.05e-52:evalue_sum=1.01e-51:gapopen_avg=0.25:gapopen_max=1.0:gapopen_min=0.0:gapopen_std=0.5:gapopen_sum=1.0:gtdb_class_counter=c__Gammaproteobacteria--6:gtdb_domain_counter=d__Bacteria--6:gtdb_family_counter=f__Cellvibrionaceae--6:gtdb_genus_counter=g__Cellvibrio--6:gtdb_order_counter=o__Pseudomonadales--6:gtdb_phylum_counter=p__Proteobacteria--6:gtdb_species_counter=s__Cellvibrio mixtus_A--1||s__Cellvibrio sp001183545--1||s__Cellvibrio sp002483145--1||s__Cellvibrio sp003056245--1||s__Cellvibrio sp003524365--1||s__Cellvibrio sp008806975--1:heptad_counter=MCP-40H--11||MCP-52H--1:lbd_counter=:lca_tree=g__Cellvibrio:length_avg=131.5:length_max=160.0:length_min=98.0:length_std=27.598309126949545:length_sum=526.0:mismatch_avg=5.25:mismatch_max=10.0:mismatch_min=3.0:mismatch_std=3.304037933599835:mismatch_sum=21.0:name=N944975:qcovhsp_avg=98.275:qcovhsp_max=100.0:qcovhsp_min=95.1:qcovhsp_std=2.174664725116651:qcovhsp_sum=393.1:qend_avg=133.25:qend_max=161.0:qend_min=103.0:qend_std=25.824729750118713:qend_sum=533.0:qstart_avg=3.0:qstart_max=6.0:qstart_min=1.0:qstart_std=2.160246899469287:qstart_sum=12.0:ref_name_counter=GB_GCA_002483145.1_protein.faa_DLHJ01000014.1_666@PF00015_full_PFAM.191.359--3||RS_GCF_000953825.1_protein.faa_NZ_BBUL01000097.1_292@PF00015_full_PFAM.187.359--1:scovhsp_avg=77.925:scovhsp_max=95.2:scovhsp_min=57.0:scovhsp_std=16.961402261212566:scovhsp_sum=311.7:send_avg=140.0:send_max=160.0:send_min=98.0:send_std=29.257477676655586:send_sum=560.0:sstart_avg=9.5:sstart_max=22.0:sstart_min=1.0:sstart_std=10.344080432788601:sstart_sum=38.0],(((4b208780-1c90-447c-a46f-c7cae83d349a_6@MCPsignal.209.293:6e-09[&&NHX:Sample=rhiztom1:Type=capture:capture_class=c__Clostridia:capture_domain=d__Bacteria:capture_family=f__Clostridiaceae:capture_genus=g__Clostridium:capture_order=o__Clostridiales:capture_phylum=p__Firmicutes_A:capture_species=s__Clostridium puniceum:heptad=MCP-44H],(((bcca88b3-b8dc-5bbd-81dd-eb25c4f73ee1_6@MCPsignal.36.110:0.361926[&&NHX:Sample=rhizpot3:Type=capture:capture_class=c__Bacilli:capture_domain=d__Bacteria:capture_family=f__Halobacillaceae:capture_genus=g__Halobacillus_A:capture_order=o__Bacillales_D:capture_phylum=p__Firmicutes:capture_species=s__Halobacillus_A hunanensis:heptad=MCP-40H],a9253daa-c107-4109-9256-0ec9a7f01e29_2@MCPsignal.10.161:0.0129539[&&NHX:Sample=rhiztom1:Type=capture:capture_class=c__Clostridia:capture_domain=d__Bacteria:capture_family=f__Anaerotignaceae:capture_genus=g__Coprocola:capture_order=o__Lachnospirales:capture_phylum=p__Firmicutes_A:capture_species=s__Coprocola sp910586765:heptad=MCP-40H])0.801:0.0714095[&&NHX:Sample_counter=rhizpot3--1||rhiztom1--1:Type_counter=capture--2:capture_class_counter=c__Bacilli--1||c__Clostridia--1:capture_domain_counter=d__Bacteria--2:capture_family_counter=f__Anaerotignaceae--1||f__Halobacillaceae--1:capture_genus_counter=g__Coprocola--1||g__Halobacillus_A--1:capture_order_counter=o__Bacillales_D--1||o__Lachnospirales--1:capture_phylum_counter=p__Firmicutes--1||p__Firmicutes_A--1:capture_species_counter=s__Coprocola sp910586765--1||s__Halobacillus_A hunanensis--1:gtdb_class_counter=:gtdb_domain_counter=:gtdb_family_counter=:gtdb_genus_counter=:gtdb_order_counter=:gtdb_phylum_counter=:gtdb_species_counter=:heptad_counter=MCP-40H--2:lbd_counter=:name=N944979:ref_name_counter=],(((01f573e8-c83a-4ace-b8a4-1fa84c2c5aba_1@MCPsignal.22.141:0[&&NHX:Sample=rhiztom1:Type=capture:besthit=97.5:bitscore=207.0:capture_class=c__Gammaproteobacteria:capture_domain=d__Bacteria:capture_family=f__Succinivibrionaceae:capture_genus=g__WG-1:capture_order=o__Enterobacterales:capture_phylum=p__Proteobacteria:capture_species=s__WG-1 sp900539665:evalue=9.32e-70:gapopen=0.0:heptad=MCP-40H:length=119.0:mismatch=3.0:qcovhsp=100.0:qend=119.0:qstart=1.0:ref_name=GB_GCA_002483145.1_protein.faa_DLHJ01000014.1_666@PF00015_full_PFAM.191.359:scovhsp=70.8:send=160.0:sstart=42.0],78394217-b732-4ace-9721-8d5f57f798f5_6@MCPsignal.24.143:0[&&NHX:Sample=rhiztom1:Type=capture:besthit=97.5:bitscore=207.0:capture_class=c__Gammaproteobacteria:capture_domain=d__Bacteria:capture_family=f__Succinivibrionaceae:capture_genus=g__WG-1:capture_order=o__Enterobacterales:capture_phylum=p__Proteobacteria:capture_species=s__WG-1 sp900539665:evalue=9.32e-70:gapopen=0.0:heptad=MCP-40H:length=119.0:mismatch=3.0:qcovhsp=100.0:qend=119.0:qstart=1.0:ref_name=GB_GCA_002483145.1_protein.faa_DLHJ01000014.1_666@PF00015_full_PFAM.191.359:scovhsp=70.8:send=160.0:sstart=42.0])0:0[&&NHX:Sample_counter=rhiztom1--2:Type_counter=capture--2:besthit_avg=97.5:besthit_max=97.5:besthit_min=97.5:besthit_std=0.0:besthit_sum=195.0:bitscore_avg=207.0:bitscore_max=207.0:bitscore_min=207.0:bitscore_std=0.0:bitscore_sum=414.0:capture_class_counter=c__Gammaproteobacteria--2:capture_domain_counter=d__Bacteria--2:capture_family_counter=f__Succinivibrionaceae--2:capture_genus_counter=g__WG-1--2:capture_order_counter=o__Enterobacterales--2:capture_phylum_counter=p__Proteobacteria--2:capture_species_counter=s__WG-1 sp900539665--2:evalue_avg=9.32e-70:evalue_max=9.32e-70:evalue_min=9.32e-70:evalue_std=0.0:evalue_sum=1.864e-69:gapopen_avg=0.0:gapopen_max=0.0:gapopen_min=0.0:gapopen_std=0.0:gapopen_sum=0.0:gtdb_class_counter=:gtdb_domain_counter=:gtdb_family_counter=:gtdb_genus_counter=:gtdb_order_counter=:gtdb_phylum_counter=:gtdb_species_counter=:heptad_counter=MCP-40H--2:lbd_counter=:length_avg=119.0:length_max=119.0:length_min=119.0:length_std=0.0:length_sum=238.0:mismatch_avg=3.0:mismatch_max=3.0:mismatch_min=3.0:mismatch_std=0.0:mismatch_sum=6.0:name=N944982:qcovhsp_avg=100.0:qcovhsp_max=100.0:qcovhsp_min=100.0:qcovhsp_std=0.0:qcovhsp_sum=200.0:qend_avg=119.0:qend_max=119.0:qend_min=119.0:qend_std=0.0:qend_sum=238.0:qstart_avg=1.0:qstart_max=1.0:qstart_min=1.0:qstart_std=0.0:qstart_sum=2.0:ref_name_counter=GB_GCA_002483145.1_protein.faa_DLHJ01000014.1_666@PF00015_full_PFAM.191.359--2:scovhsp_avg=70.8:scovhsp_max=70.8:scovhsp_min=70.8:scovhsp_std=0.0:scovhsp_sum=141.6:send_avg=160.0:send_max=160.0:send_min=160.0:send_std=0.0:send_sum=320.0:sstart_avg=42.0:sstart_max=42.0:sstart_min=42.0:sstart_std=0.0:sstart_sum=84.0],f471bc7c-b1d8-4b4f-b717-b9523f349660_5@MCPsignal.23.142:0[&&NHX:Sample=rhiztom1:Type=capture:besthit=97.5:bitscore=207.0:capture_class=c__Gammaproteobacteria:capture_domain=d__Bacteria:capture_family=f__Succinivibrionaceae:capture_genus=g__WG-1:capture_order=o__Enterobacterales:capture_phylum=p__Proteobacteria:capture_species=s__WG-1 sp900539665:evalue=9.32e-70:gapopen=0.0:heptad=MCP-40H:length=119.0:mismatch=3.0:qcovhsp=100.0:qend=119.0:qstart=1.0:ref_name=GB_GCA_002483145.1_protein.faa_DLHJ01000014.1_666@PF00015_full_PFAM.191.359:scovhsp=70.8:send=160.0:sstart=42.0]):5e-09[&&NHX:Sample_counter=rhiztom1--3:Type_counter=capture--3:besthit_avg=97.5:besthit_max=97.5:besthit_min=97.5:besthit_std=0.0:besthit_sum=292.5:bitscore_avg=207.0:bitscore_max=207.0:bitscore_min=207.0:bitscore_std=0.0:bitscore_sum=621.0:capture_class_counter=c__Gammaproteobacteria--3:capture_domain_counter=d__Bacteria--3:capture_family_counter=f__Succinivibrionaceae--3:capture_genus_counter=g__WG-1--3:capture_order_counter=o__Enterobacterales--3:capture_phylum_counter=p__Proteobacteria--3:capture_species_counter=s__WG-1 sp900539665--3:evalue_avg=9.319999999999999e-70:evalue_max=9.32e-70:evalue_min=9.32e-70:evalue_std=1.5761111894734547e-85:evalue_sum=2.796e-69:gapopen_avg=0.0:gapopen_max=0.0:gapopen_min=0.0:gapopen_std=0.0:gapopen_sum=0.0:gtdb_class_counter=:gtdb_domain_counter=:gtdb_family_counter=:gtdb_genus_counter=:gtdb_order_counter=:gtdb_phylum_counter=:gtdb_species_counter=:heptad_counter=MCP-40H--3:lbd_counter=:length_avg=119.0:length_max=119.0:length_min=119.0:length_std=0.0:length_sum=357.0:mismatch_avg=3.0:mismatch_max=3.0:mismatch_min=3.0:mismatch_std=0.0:mismatch_sum=9.0:name=N944984:qcovhsp_avg=100.0:qcovhsp_max=100.0:qcovhsp_min=100.0:qcovhsp_std=0.0:qcovhsp_sum=300.0:qend_avg=119.0:qend_max=119.0:qend_min=119.0:qend_std=0.0:qend_sum=357.0:qstart_avg=1.0:qstart_max=1.0:qstart_min=1.0:qstart_std=0.0:qstart_sum=3.0:ref_name_counter=GB_GCA_002483145.1_protein.faa_DLHJ01000014.1_666@PF00015_full_PFAM.191.359--3:scovhsp_avg=70.8:scovhsp_max=70.8:scovhsp_min=70.8:scovhsp_std=0.0:scovhsp_sum=212.39999999999998:send_avg=160.0:send_max=160.0:send_min=160.0:send_std=0.0:send_sum=480.0:sstart_avg=42.0:sstart_max=42.0:sstart_min=42.0:sstart_std=0.0:sstart_sum=126.0],77583fae-69d0-47ab-afab-d2c5258d4222_6@MCPsignal.365.435:5e-09[&&NHX:Sample=rhiztom1:Type=capture:capture_class=c__Bacilli:capture_domain=d__Bacteria:capture_family=f__Halobacillaceae:capture_genus=g__Halobacillus_A:capture_order=o__Bacillales_D:capture_phylum=p__Firmicutes:capture_species=s__Halobacillus_A hunanensis:heptad=MCP-40H])0:5e-09[&&NHX:Sample_counter=rhiztom1--4:Type_counter=capture--4:besthit_avg=97.5:besthit_max=97.5:besthit_min=97.5:besthit_std=0.0:besthit_sum=292.5:bitscore_avg=207.0:bitscore_max=207.0:bitscore_min=207.0:bitscore_std=0.0:bitscore_sum=621.0:capture_class_counter=c__Bacilli--1||c__Gammaproteobacteria--3:capture_domain_counter=d__Bacteria--4:capture_family_counter=f__Halobacillaceae--1||f__Succinivibrionaceae--3:capture_genus_counter=g__Halobacillus_A--1||g__WG-1--3:capture_order_counter=o__Bacillales_D--1||o__Enterobacterales--3:capture_phylum_counter=p__Firmicutes--1||p__Proteobacteria--3:capture_species_counter=s__Halobacillus_A hunanensis--1||s__WG-1 sp900539665--3:evalue_avg=9.319999999999999e-70:evalue_max=9.32e-70:evalue_min=9.32e-70:evalue_std=1.5761111894734547e-85:evalue_sum=2.796e-69:gapopen_avg=0.0:gapopen_max=0.0:gapopen_min=0.0:gapopen_std=0.0:gapopen_sum=0.0:gtdb_class_counter=:gtdb_domain_counter=:gtdb_family_counter=:gtdb_genus_counter=:gtdb_order_counter=:gtdb_phylum_counter=:gtdb_species_counter=:heptad_counter=MCP-40H--4:lbd_counter=:length_avg=119.0:length_max=119.0:length_min=119.0:length_std=0.0:length_sum=357.0:mismatch_avg=3.0:mismatch_max=3.0:mismatch_min=3.0:mismatch_std=0.0:mismatch_sum=9.0:name=N944986:qcovhsp_avg=100.0:qcovhsp_max=100.0:qcovhsp_min=100.0:qcovhsp_std=0.0:qcovhsp_sum=300.0:qend_avg=119.0:qend_max=119.0:qend_min=119.0:qend_std=0.0:qend_sum=357.0:qstart_avg=1.0:qstart_max=1.0:qstart_min=1.0:qstart_std=0.0:qstart_sum=3.0:ref_name_counter=GB_GCA_002483145.1_protein.faa_DLHJ01000014.1_666@PF00015_full_PFAM.191.359--3:scovhsp_avg=70.8:scovhsp_max=70.8:scovhsp_min=70.8:scovhsp_std=0.0:scovhsp_sum=212.39999999999998:send_avg=160.0:send_max=160.0:send_min=160.0:send_std=0.0:send_sum=480.0:sstart_avg=42.0:sstart_max=42.0:sstart_min=42.0:sstart_std=0.0:sstart_sum=126.0])0:5e-09[&&NHX:Sample_counter=rhizpot3--1||rhiztom1--5:Type_counter=capture--6:besthit_avg=97.5:besthit_max=97.5:besthit_min=97.5:besthit_std=0.0:besthit_sum=292.5:bitscore_avg=207.0:bitscore_max=207.0:bitscore_min=207.0:bitscore_std=0.0:bitscore_sum=621.0:capture_class_counter=c__Bacilli--2||c__Clostridia--1||c__Gammaproteobacteria--3:capture_domain_counter=d__Bacteria--6:capture_family_counter=f__Anaerotignaceae--1||f__Halobacillaceae--2||f__Succinivibrionaceae--3:capture_genus_counter=g__Coprocola--1||g__Halobacillus_A--2||g__WG-1--3:capture_order_counter=o__Bacillales_D--2||o__Enterobacterales--3||o__Lachnospirales--1:capture_phylum_counter=p__Firmicutes--2||p__Firmicutes_A--1||p__Proteobacteria--3:capture_species_counter=s__Coprocola sp910586765--1||s__Halobacillus_A hunanensis--2||s__WG-1 sp900539665--3:evalue_avg=9.319999999999999e-70:evalue_max=9.32e-70:evalue_min=9.32e-70:evalue_std=1.5761111894734547e-85:evalue_sum=2.796e-69:gapopen_avg=0.0:gapopen_max=0.0:gapopen_min=0.0:gapopen_std=0.0:gapopen_sum=0.0:gtdb_class_counter=:gtdb_domain_counter=:gtdb_family_counter=:gtdb_genus_counter=:gtdb_order_counter=:gtdb_phylum_counter=:gtdb_species_counter=:heptad_counter=MCP-40H--6:lbd_counter=:length_avg=119.0:length_max=119.0:length_min=119.0:length_std=0.0:length_sum=357.0:mismatch_avg=3.0:mismatch_max=3.0:mismatch_min=3.0:mismatch_std=0.0:mismatch_sum=9.0:name=N944987:qcovhsp_avg=100.0:qcovhsp_max=100.0:qcovhsp_min=100.0:qcovhsp_std=0.0:qcovhsp_sum=300.0:qend_avg=119.0:qend_max=119.0:qend_min=119.0:qend_std=0.0:qend_sum=357.0:qstart_avg=1.0:qstart_max=1.0:qstart_min=1.0:qstart_std=0.0:qstart_sum=3.0:ref_name_counter=GB_GCA_002483145.1_protein.faa_DLHJ01000014.1_666@PF00015_full_PFAM.191.359--3:scovhsp_avg=70.8:scovhsp_max=70.8:scovhsp_min=70.8:scovhsp_std=0.0:scovhsp_sum=212.39999999999998:send_avg=160.0:send_max=160.0:send_min=160.0:send_std=0.0:send_sum=480.0:sstart_avg=42.0:sstart_max=42.0:sstart_min=42.0:sstart_std=0.0:sstart_sum=126.0],((a947e02e-0a15-40f0-884a-9f0fbf3563f4_2@MCPsignal.36.198:0.165447[&&NHX:Sample=rhiztom3:Type=capture:besthit=81.7:bitscore=225.0:capture_class=c__Clostridia:capture_domain=d__Bacteria:capture_family=f__Anaerotignaceae:capture_genus=g__Coprocola:capture_order=o__Lachnospirales:capture_phylum=p__Firmicutes_A:capture_species=s__Coprocola sp910586765:evalue=8.39e-76:gapopen=2.0:heptad=MCP-44H:length=164.0:mismatch=28.0:qcovhsp=100.0:qend=162.0:qstart=1.0:ref_name=RS_GCF_000953825.1_protein.faa_NZ_BBUL01000097.1_292@PF00015_full_PFAM.187.359:scovhsp=95.3:send=164.0:sstart=1.0],((((91da95b8-ae9d-4c12-9413-1a1b3c090c53_1@MCPsignal.251.335:5e-09[&&NHX:Sample=rhiztom2:Type=capture:capture_class=c__Gammaproteobacteria:capture_domain=d__Bacteria:capture_family=f__Succinivibrionaceae:capture_genus=g__Succinivibrio:capture_order=o__Enterobacterales:capture_phylum=p__Proteobacteria:capture_species=s__Succinivibrio dextrinosolvens_B:heptad=MCP-44H],930833e1-dff6-46bf-9d12-fde391f774a4_1@MCPsignal.172.327:5e-09[&&NHX:Sample=rhiztom1:Type=capture:besthit=86.7:bitscore=229.0:capture_class=c__Clostridia:capture_domain=d__Bacteria:capture_family=f__Anaerotignaceae:capture_genus=g__Coprocola:capture_order=o__Lachnospirales:capture_phylum=p__Firmicutes_A:capture_species=s__Coprocola sp910586765:evalue=7.5e-77:gapopen=0.0:heptad=MCP-44H:length=150.0:mismatch=20.0:qcovhsp=96.8:qend=150.0:qstart=1.0:ref_name=GB_GCA_003524365.1_protein.faa_DQHS01000323.1_16@PF00015_full_PFAM.124.359:scovhsp=63.8:send=196.0:sstart=47.0])0.115:5e-09[&&NHX:Sample_counter=rhiztom1--1||rhiztom2--1:Type_counter=capture--2:besthit_avg=86.7:besthit_max=86.7:besthit_min=86.7:besthit_std=0:besthit_sum=86.7:bitscore_avg=229.0:bitscore_max=229.0:bitscore_min=229.0:bitscore_std=0:bitscore_sum=229.0:capture_class_counter=c__Clostridia--1||c__Gammaproteobacteria--1:capture_domain_counter=d__Bacteria--2:capture_family_counter=f__Anaerotignaceae--1||f__Succinivibrionaceae--1:capture_genus_counter=g__Coprocola--1||g__Succinivibrio--1:capture_order_counter=o__Enterobacterales--1||o__Lachnospirales--1:capture_phylum_counter=p__Firmicutes_A--1||p__Proteobacteria--1:capture_species_counter=s__Coprocola sp910586765--1||s__Succinivibrio dextrinosolvens_B--1:evalue_avg=7.5e-77:evalue_max=7.5e-77:evalue_min=7.5e-77:evalue_std=0:evalue_sum=7.5e-77:gapopen_avg=0.0:gapopen_max=0.0:gapopen_min=0.0:gapopen_std=0:gapopen_sum=0.0:gtdb_class_counter=:gtdb_domain_counter=:gtdb_family_counter=:gtdb_genus_counter=:gtdb_order_counter=:gtdb_phylum_counter=:gtdb_species_counter=:heptad_counter=MCP-44H--2:lbd_counter=:length_avg=150.0:length_max=150.0:length_min=150.0:length_std=0:length_sum=150.0:mismatch_avg=20.0:mismatch_max=20.0:mismatch_min=20.0:mismatch_std=0:mismatch_sum=20.0:name=N944991:qcovhsp_avg=96.8:qcovhsp_max=96.8:qcovhsp_min=96.8:qcovhsp_std=0:qcovhsp_sum=96.8:qend_avg=150.0:qend_max=150.0:qend_min=150.0:qend_std=0:qend_sum=150.0:qstart_avg=1.0:qstart_max=1.0:qstart_min=1.0:qstart_std=0:qstart_sum=1.0:ref_name_counter=GB_GCA_003524365.1_protein.faa_DQHS01000323.1_16@PF00015_full_PFAM.124.359--1:scovhsp_avg=63.8:scovhsp_max=63.8:scovhsp_min=63.8:scovhsp_std=0:scovhsp_sum=63.8:send_avg=196.0:send_max=196.0:send_min=196.0:send_std=0:send_sum=196.0:sstart_avg=47.0:sstart_max=47.0:sstart_min=47.0:sstart_std=0:sstart_sum=47.0],081129d5-9dca-4143-b19a-64645b234056_4@MCPsignal.26.152:0.0393172[&&NHX:Sample=rhiztom1:Type=capture:capture_class=c__Clostridia:capture_domain=d__Bacteria:capture_family=f__Anaerotignaceae:capture_genus=g__Coprocola:capture_order=o__Lachnospirales:capture_phylum=p__Firmicutes_A:capture_species=s__Coprocola sp910586765:heptad=MCP-44H])0:5e-09[&&NHX:Sample_counter=rhiztom1--2||rhiztom2--1:Type_counter=capture--3:besthit_avg=86.7:besthit_max=86.7:besthit_min=86.7:besthit_std=0:besthit_sum=86.7:bitscore_avg=229.0:bitscore_max=229.0:bitscore_min=229.0:bitscore_std=0:bitscore_sum=229.0:capture_class_counter=c__Clostridia--2||c__Gammaproteobacteria--1:capture_domain_counter=d__Bacteria--3:capture_family_counter=f__Anaerotignaceae--2||f__Succinivibrionaceae--1:capture_genus_counter=g__Coprocola--2||g__Succinivibrio--1:capture_order_counter=o__Enterobacterales--1||o__Lachnospirales--2:capture_phylum_counter=p__Firmicutes_A--2||p__Proteobacteria--1:capture_species_counter=s__Coprocola sp910586765--2||s__Succinivibrio dextrinosolvens_B--1:evalue_avg=7.5e-77:evalue_max=7.5e-77:evalue_min=7.5e-77:evalue_std=0:evalue_sum=7.5e-77:gapopen_avg=0.0:gapopen_max=0.0:gapopen_min=0.0:gapopen_std=0:gapopen_sum=0.0:gtdb_class_counter=:gtdb_domain_counter=:gtdb_family_counter=:gtdb_genus_counter=:gtdb_order_counter=:gtdb_phylum_counter=:gtdb_species_counter=:heptad_counter=MCP-44H--3:lbd_counter=:length_avg=150.0:length_max=150.0:length_min=150.0:length_std=0:length_sum=150.0:mismatch_avg=20.0:mismatch_max=20.0:mismatch_min=20.0:mismatch_std=0:mismatch_sum=20.0:name=N944993:qcovhsp_avg=96.8:qcovhsp_max=96.8:qcovhsp_min=96.8:qcovhsp_std=0:qcovhsp_sum=96.8:qend_avg=150.0:qend_max=150.0:qend_min=150.0:qend_std=0:qend_sum=150.0:qstart_avg=1.0:qstart_max=1.0:qstart_min=1.0:qstart_std=0:qstart_sum=1.0:ref_name_counter=GB_GCA_003524365.1_protein.faa_DQHS01000323.1_16@PF00015_full_PFAM.124.359--1:scovhsp_avg=63.8:scovhsp_max=63.8:scovhsp_min=63.8:scovhsp_std=0:scovhsp_sum=63.8:send_avg=196.0:send_max=196.0:send_min=196.0:send_std=0:send_sum=196.0:sstart_avg=47.0:sstart_max=47.0:sstart_min=47.0:sstart_std=0:sstart_sum=47.0],769aa11a-4b59-46d2-be2c-922dc77661e2_2@MCPsignal.45.167:0.0562589[&&NHX:Sample=rhiztom2:Type=capture:capture_class=c__Clostridia:capture_domain=d__Bacteria:capture_family=f__Anaerotignaceae:capture_genus=g__Coprocola:capture_order=o__Lachnospirales:capture_phylum=p__Firmicutes_A:capture_species=s__Coprocola sp910586765:heptad=MCP-40H])0.881:0.0466293[&&NHX:Sample_counter=rhiztom1--2||rhiztom2--2:Type_counter=capture--4:besthit_avg=86.7:besthit_max=86.7:besthit_min=86.7:besthit_std=0:besthit_sum=86.7:bitscore_avg=229.0:bitscore_max=229.0:bitscore_min=229.0:bitscore_std=0:bitscore_sum=229.0:capture_class_counter=c__Clostridia--3||c__Gammaproteobacteria--1:capture_domain_counter=d__Bacteria--4:capture_family_counter=f__Anaerotignaceae--3||f__Succinivibrionaceae--1:capture_genus_counter=g__Coprocola--3||g__Succinivibrio--1:capture_order_counter=o__Enterobacterales--1||o__Lachnospirales--3:capture_phylum_counter=p__Firmicutes_A--3||p__Proteobacteria--1:capture_species_counter=s__Coprocola sp910586765--3||s__Succinivibrio dextrinosolvens_B--1:evalue_avg=7.5e-77:evalue_max=7.5e-77:evalue_min=7.5e-77:evalue_std=0:evalue_sum=7.5e-77:gapopen_avg=0.0:gapopen_max=0.0:gapopen_min=0.0:gapopen_std=0:gapopen_sum=0.0:gtdb_class_counter=:gtdb_domain_counter=:gtdb_family_counter=:gtdb_genus_counter=:gtdb_order_counter=:gtdb_phylum_counter=:gtdb_species_counter=:heptad_counter=MCP-40H--1||MCP-44H--3:lbd_counter=:length_avg=150.0:length_max=150.0:length_min=150.0:length_std=0:length_sum=150.0:mismatch_avg=20.0:mismatch_max=20.0:mismatch_min=20.0:mismatch_std=0:mismatch_sum=20.0:name=N944995:qcovhsp_avg=96.8:qcovhsp_max=96.8:qcovhsp_min=96.8:qcovhsp_std=0:qcovhsp_sum=96.8:qend_avg=150.0:qend_max=150.0:qend_min=150.0:qend_std=0:qend_sum=150.0:qstart_avg=1.0:qstart_max=1.0:qstart_min=1.0:qstart_std=0:qstart_sum=1.0:ref_name_counter=GB_GCA_003524365.1_protein.faa_DQHS01000323.1_16@PF00015_full_PFAM.124.359--1:scovhsp_avg=63.8:scovhsp_max=63.8:scovhsp_min=63.8:scovhsp_std=0:scovhsp_sum=63.8:send_avg=196.0:send_max=196.0:send_min=196.0:send_std=0:send_sum=196.0:sstart_avg=47.0:sstart_max=47.0:sstart_min=47.0:sstart_std=0:sstart_sum=47.0],b69aed07-1afb-4c5f-9a64-feec8332e511_3@MCPsignal.28.116:5e-09[&&NHX:Sample=rhiztom1:Type=capture:besthit=97.7:bitscore=154.0:capture_class=c__Clostridia:capture_domain=d__Bacteria:capture_family=f__Anaerotignaceae:capture_genus=g__Coprocola:capture_order=o__Lachnospirales:capture_phylum=p__Firmicutes_A:capture_species=s__Coprocola sp910586765:evalue=5.97e-49:gapopen=0.0:heptad=MCP-40H:length=88.0:mismatch=2.0:qcovhsp=100.0:qend=88.0:qstart=1.0:ref_name=RS_GCF_000953825.1_protein.faa_NZ_BBUL01000097.1_292@PF00015_full_PFAM.187.359:scovhsp=51.2:send=114.0:sstart=27.0])0:1.3e-08[&&NHX:Sample_counter=rhiztom1--3||rhiztom2--2:Type_counter=capture--5:besthit_avg=92.2:besthit_max=97.7:besthit_min=86.7:besthit_std=7.7781745930520225:besthit_sum=184.4:bitscore_avg=191.5:bitscore_max=229.0:bitscore_min=154.0:bitscore_std=53.033008588991066:bitscore_sum=383.0:capture_class_counter=c__Clostridia--4||c__Gammaproteobacteria--1:capture_domain_counter=d__Bacteria--5:capture_family_counter=f__Anaerotignaceae--4||f__Succinivibrionaceae--1:capture_genus_counter=g__Coprocola--4||g__Succinivibrio--1:capture_order_counter=o__Enterobacterales--1||o__Lachnospirales--4:capture_phylum_counter=p__Firmicutes_A--4||p__Proteobacteria--1:capture_species_counter=s__Coprocola sp910586765--4||s__Succinivibrio dextrinosolvens_B--1:evalue_avg=2.985e-49:evalue_max=5.97e-49:evalue_min=7.5e-77:evalue_std=4.221427483683689e-49:evalue_sum=5.97e-49:gapopen_avg=0.0:gapopen_max=0.0:gapopen_min=0.0:gapopen_std=0.0:gapopen_sum=0.0:gtdb_class_counter=:gtdb_domain_counter=:gtdb_family_counter=:gtdb_genus_counter=:gtdb_order_counter=:gtdb_phylum_counter=:gtdb_species_counter=:heptad_counter=MCP-40H--2||MCP-44H--3:lbd_counter=:length_avg=119.0:length_max=150.0:length_min=88.0:length_std=43.840620433565945:length_sum=238.0:mismatch_avg=11.0:mismatch_max=20.0:mismatch_min=2.0:mismatch_std=12.727922061357855:mismatch_sum=22.0:name=N944997:qcovhsp_avg=98.4:qcovhsp_max=100.0:qcovhsp_min=96.8:qcovhsp_std=2.2627416997969543:qcovhsp_sum=196.8:qend_avg=119.0:qend_max=150.0:qend_min=88.0:qend_std=43.840620433565945:qend_sum=238.0:qstart_avg=1.0:qstart_max=1.0:qstart_min=1.0:qstart_std=0.0:qstart_sum=2.0:ref_name_counter=GB_GCA_003524365.1_protein.faa_DQHS01000323.1_16@PF00015_full_PFAM.124.359--1||RS_GCF_000953825.1_protein.faa_NZ_BBUL01000097.1_292@PF00015_full_PFAM.187.359--1:scovhsp_avg=57.5:scovhsp_max=63.8:scovhsp_min=51.2:scovhsp_std=8.909545442950495:scovhsp_sum=115.0:send_avg=155.0:send_max=196.0:send_min=114.0:send_std=57.982756057296896:send_sum=310.0:sstart_avg=37.0:sstart_max=47.0:sstart_min=27.0:sstart_std=14.142135623730951:sstart_sum=74.0])0.629:0.00650618[&&NHX:Sample_counter=rhiztom1--3||rhiztom2--2||rhiztom3--1:Type_counter=capture--6:besthit_avg=88.7:besthit_max=97.7:besthit_min=81.7:besthit_std=8.18535277187245:besthit_sum=266.1:bitscore_avg=202.66666666666666:bitscore_max=229.0:bitscore_min=154.0:bitscore_std=42.19399641339196:bitscore_sum=608.0:capture_class_counter=c__Clostridia--5||c__Gammaproteobacteria--1:capture_domain_counter=d__Bacteria--6:capture_family_counter=f__Anaerotignaceae--5||f__Succinivibrionaceae--1:capture_genus_counter=g__Coprocola--5||g__Succinivibrio--1:capture_order_counter=o__Enterobacterales--1||o__Lachnospirales--5:capture_phylum_counter=p__Firmicutes_A--5||p__Proteobacteria--1:capture_species_counter=s__Coprocola sp910586765--5||s__Succinivibrio dextrinosolvens_B--1:evalue_avg=1.99e-49:evalue_max=5.97e-49:evalue_min=7.5e-77:evalue_std=3.446781107062066e-49:evalue_sum=5.97e-49:gapopen_avg=0.6666666666666666:gapopen_max=2.0:gapopen_min=0.0:gapopen_std=1.1547005383792517:gapopen_sum=2.0:gtdb_class_counter=:gtdb_domain_counter=:gtdb_family_counter=:gtdb_genus_counter=:gtdb_order_counter=:gtdb_phylum_counter=:gtdb_species_counter=:heptad_counter=MCP-40H--2||MCP-44H--4:lbd_counter=:length_avg=134.0:length_max=164.0:length_min=88.0:length_std=40.44749683231337:length_sum=402.0:mismatch_avg=16.666666666666668:mismatch_max=28.0:mismatch_min=2.0:mismatch_std=13.316656236958787:mismatch_sum=50.0:name=N944998:qcovhsp_avg=98.93333333333334:qcovhsp_max=100.0:qcovhsp_min=96.8:qcovhsp_std=1.8475208614068042:qcovhsp_sum=296.8:qend_avg=133.33333333333334:qend_max=162.0:qend_min=88.0:qend_std=39.71565602295061:qend_sum=400.0:qstart_avg=1.0:qstart_max=1.0:qstart_min=1.0:qstart_std=0.0:qstart_sum=3.0:ref_name_counter=GB_GCA_003524365.1_protein.faa_DQHS01000323.1_16@PF00015_full_PFAM.124.359--1||RS_GCF_000953825.1_protein.faa_NZ_BBUL01000097.1_292@PF00015_full_PFAM.187.359--2:scovhsp_avg=70.10000000000001:scovhsp_max=95.3:scovhsp_min=51.2:scovhsp_std=22.714973035423128:scovhsp_sum=210.3:send_avg=158.0:send_max=196.0:send_min=114.0:send_std=41.32795663954365:send_sum=474.0:sstart_avg=25.0:sstart_max=47.0:sstart_min=1.0:sstart_std=23.065125189341593:sstart_sum=75.0],(((70c8a34f-0d8a-4855-8963-77d71e2122d0_1@MCPsignal.23.124:5e-09[&&NHX:Sample=rhiztom3:Type=capture:besthit=97.0:bitscore=176.0:capture_class=c__Gammaproteobacteria:capture_domain=d__Bacteria:capture_family=f__Pseudomonadaceae:capture_genus=g__Pseudomonas_E:capture_order=o__Pseudomonadales:capture_phylum=p__Proteobacteria:capture_species=s__Pseudomonas_E sp009391885:evalue=9.57e-58:gapopen=0.0:heptad=MCP-40H:length=101.0:mismatch=3.0:qcovhsp=100.0:qend=101.0:qstart=1.0:ref_name=GB_GCA_002483145.1_protein.faa_DLHJ01000014.1_666@PF00015_full_PFAM.191.359:scovhsp=60.1:send=160.0:sstart=60.0],c084673b-0bb0-4f90-9e2f-5c125cc3d47a_3@MCPsignal.45.151:0.00701614[&&NHX:Sample=rhiztom1:Type=capture:besthit=96.2:bitscore=186.0:capture_class=c__Bacilli:capture_domain=d__Bacteria:capture_family=f__Halobacillaceae:capture_genus=g__Halobacillus_A:capture_order=o__Bacillales_D:capture_phylum=p__Firmicutes:capture_species=s__Halobacillus_A hunanensis:evalue=1.84e-61:gapopen=0.0:heptad=MCP-40H:length=106.0:mismatch=4.0:qcovhsp=100.0:qend=106.0:qstart=1.0:ref_name=GB_GCA_002483145.1_protein.faa_DLHJ01000014.1_666@PF00015_full_PFAM.191.359:scovhsp=63.1:send=160.0:sstart=55.0])0:1.3e-08[&&NHX:Sample_counter=rhiztom1--1||rhiztom3--1:Type_counter=capture--2:besthit_avg=96.6:besthit_max=97.0:besthit_min=96.2:besthit_std=0.565685424949236:besthit_sum=193.2:bitscore_avg=181.0:bitscore_max=186.0:bitscore_min=176.0:bitscore_std=7.0710678118654755:bitscore_sum=362.0:capture_class_counter=c__Bacilli--1||c__Gammaproteobacteria--1:capture_domain_counter=d__Bacteria--2:capture_family_counter=f__Halobacillaceae--1||f__Pseudomonadaceae--1:capture_genus_counter=g__Halobacillus_A--1||g__Pseudomonas_E--1:capture_order_counter=o__Bacillales_D--1||o__Pseudomonadales--1:capture_phylum_counter=p__Firmicutes--1||p__Proteobacteria--1:capture_species_counter=s__Halobacillus_A hunanensis--1||s__Pseudomonas_E sp009391885--1:evalue_avg=4.78592e-58:evalue_max=9.57e-58:evalue_min=1.84e-61:evalue_std=6.765710819477876e-58:evalue_sum=9.57184e-58:gapopen_avg=0.0:gapopen_max=0.0:gapopen_min=0.0:gapopen_std=0.0:gapopen_sum=0.0:gtdb_class_counter=:gtdb_domain_counter=:gtdb_family_counter=:gtdb_genus_counter=:gtdb_order_counter=:gtdb_phylum_counter=:gtdb_species_counter=:heptad_counter=MCP-40H--2:lbd_counter=:length_avg=103.5:length_max=106.0:length_min=101.0:length_std=3.5355339059327378:length_sum=207.0:mismatch_avg=3.5:mismatch_max=4.0:mismatch_min=3.0:mismatch_std=0.7071067811865476:mismatch_sum=7.0:name=N945001:qcovhsp_avg=100.0:qcovhsp_max=100.0:qcovhsp_min=100.0:qcovhsp_std=0.0:qcovhsp_sum=200.0:qend_avg=103.5:qend_max=106.0:qend_min=101.0:qend_std=3.5355339059327378:qend_sum=207.0:qstart_avg=1.0:qstart_max=1.0:qstart_min=1.0:qstart_std=0.0:qstart_sum=2.0:ref_name_counter=GB_GCA_002483145.1_protein.faa_DLHJ01000014.1_666@PF00015_full_PFAM.191.359--2:scovhsp_avg=61.6:scovhsp_max=63.1:scovhsp_min=60.1:scovhsp_std=2.1213203435596424:scovhsp_sum=123.2:send_avg=160.0:send_max=160.0:send_min=160.0:send_std=0.0:send_sum=320.0:sstart_avg=57.5:sstart_max=60.0:sstart_min=55.0:sstart_std=3.5355339059327378:sstart_sum=115.0],(71f3a2e9-f6b2-433e-a7df-3f50d91afb62_6@MCPsignal.83.194:5e-09[&&NHX:Sample=rhiztom3:Type=capture:besthit=97.3:bitscore=195.0:capture_class=c__Fusobacteriia:capture_domain=d__Bacteria:capture_family=f__JAAYPW01:capture_genus=g__JAAYPW01:capture_order=o__Fusobacteriales:capture_phylum=p__Fusobacteriota:capture_species=s__JAAYPW01 sp012519615:evalue=7.12e-65:gapopen=0.0:heptad=MCP-40H:length=111.0:mismatch=3.0:qcovhsp=100.0:qend=111.0:qstart=1.0:ref_name=GB_GCA_002483145.1_protein.faa_DLHJ01000014.1_666@PF00015_full_PFAM.191.359:scovhsp=66.1:send=160.0:sstart=50.0],((d9bc672e-cf05-4a8d-9111-417449d27f42_6@MCPsignal.532.603:0.303454[&&NHX:Sample=rhiztom2:Type=capture:capture_class=c__Gammaproteobacteria:capture_domain=d__Bacteria:capture_family=f__Porticoccaceae:capture_genus=g__HB2-32-21:capture_order=o__Pseudomonadales:capture_phylum=p__Proteobacteria:capture_species=s__HB2-32-21 sp003645535:heptad=MCP-40H],22fff27f-1409-4201-aa45-16570bcb3320_2@MCPsignal.24.126:5e-09[&&NHX:Sample=rhiztom2:Type=capture:besthit=96.0:bitscore=176.0:capture_class=c__Bacilli:capture_domain=d__Bacteria:capture_family=f__Halobacillaceae:capture_genus=g__Halobacillus_A:capture_order=o__Bacillales_D:capture_phylum=p__Firmicutes:capture_species=s__Halobacillus_A hunanensis:evalue=9.97e-58:gapopen=0.0:heptad=MCP-40H:length=101.0:mismatch=4.0:qcovhsp=99.0:qend=101.0:qstart=1.0:ref_name=GB_GCA_002483145.1_protein.faa_DLHJ01000014.1_666@PF00015_full_PFAM.191.359:scovhsp=60.1:send=155.0:sstart=55.0])0.576:0.0195891[&&NHX:Sample_counter=rhiztom2--2:Type_counter=capture--2:besthit_avg=96.0:besthit_max=96.0:besthit_min=96.0:besthit_std=0:besthit_sum=96.0:bitscore_avg=176.0:bitscore_max=176.0:bitscore_min=176.0:bitscore_std=0:bitscore_sum=176.0:capture_class_counter=c__Bacilli--1||c__Gammaproteobacteria--1:capture_domain_counter=d__Bacteria--2:capture_family_counter=f__Halobacillaceae--1||f__Porticoccaceae--1:capture_genus_counter=g__HB2-32-21--1||g__Halobacillus_A--1:capture_order_counter=o__Bacillales_D--1||o__Pseudomonadales--1:capture_phylum_counter=p__Firmicutes--1||p__Proteobacteria--1:capture_species_counter=s__HB2-32-21 sp003645535--1||s__Halobacillus_A hunanensis--1:evalue_avg=9.97e-58:evalue_max=9.97e-58:evalue_min=9.97e-58:evalue_std=0:evalue_sum=9.97e-58:gapopen_avg=0.0:gapopen_max=0.0:gapopen_min=0.0:gapopen_std=0:gapopen_sum=0.0:gtdb_class_counter=:gtdb_domain_counter=:gtdb_family_counter=:gtdb_genus_counter=:gtdb_order_counter=:gtdb_phylum_counter=:gtdb_species_counter=:heptad_counter=MCP-40H--2:lbd_counter=:length_avg=101.0:length_max=101.0:length_min=101.0:length_std=0:length_sum=101.0:mismatch_avg=4.0:mismatch_max=4.0:mismatch_min=4.0:mismatch_std=0:mismatch_sum=4.0:name=N945005:qcovhsp_avg=99.0:qcovhsp_max=99.0:qcovhsp_min=99.0:qcovhsp_std=0:qcovhsp_sum=99.0:qend_avg=101.0:qend_max=101.0:qend_min=101.0:qend_std=0:qend_sum=101.0:qstart_avg=1.0:qstart_max=1.0:qstart_min=1.0:qstart_std=0:qstart_sum=1.0:ref_name_counter=GB_GCA_002483145.1_protein.faa_DLHJ01000014.1_666@PF00015_full_PFAM.191.359--1:scovhsp_avg=60.1:scovhsp_max=60.1:scovhsp_min=60.1:scovhsp_std=0:scovhsp_sum=60.1:send_avg=155.0:send_max=155.0:send_min=155.0:send_std=0:send_sum=155.0:sstart_avg=55.0:sstart_max=55.0:sstart_min=55.0:sstart_std=0:sstart_sum=55.0],56595368-03dc-4993-bb7b-5daa2d4b0361_4@MCPsignal.19.137:0.0102485[&&NHX:Sample=rhiztom2:Type=capture:besthit=94.9:bitscore=201.0:capture_class=c__Gammaproteobacteria:capture_domain=d__Bacteria:capture_family=f__Cellvibrionaceae:capture_genus=g__Teredinibacter:capture_order=o__Pseudomonadales:capture_phylum=p__Proteobacteria:capture_species=s__Teredinibacter waterburyi:evalue=4.93e-67:gapopen=0.0:heptad=MCP-40H:length=118.0:mismatch=6.0:qcovhsp=100.0:qend=118.0:qstart=1.0:ref_name=GB_GCA_002483145.1_protein.faa_DLHJ01000014.1_666@PF00015_full_PFAM.191.359:scovhsp=70.2:send=160.0:sstart=43.0])0.003:0.0118796[&&NHX:Sample_counter=rhiztom2--3:Type_counter=capture--3:besthit_avg=95.45:besthit_max=96.0:besthit_min=94.9:besthit_std=0.7778174593051983:besthit_sum=190.9:bitscore_avg=188.5:bitscore_max=201.0:bitscore_min=176.0:bitscore_std=17.67766952966369:bitscore_sum=377.0:capture_class_counter=c__Bacilli--1||c__Gammaproteobacteria--2:capture_domain_counter=d__Bacteria--3:capture_family_counter=f__Cellvibrionaceae--1||f__Halobacillaceae--1||f__Porticoccaceae--1:capture_genus_counter=g__HB2-32-21--1||g__Halobacillus_A--1||g__Teredinibacter--1:capture_order_counter=o__Bacillales_D--1||o__Pseudomonadales--2:capture_phylum_counter=p__Firmicutes--1||p__Proteobacteria--2:capture_species_counter=s__HB2-32-21 sp003645535--1||s__Halobacillus_A hunanensis--1||s__Teredinibacter waterburyi--1:evalue_avg=4.985000002465e-58:evalue_max=9.97e-58:evalue_min=4.93e-67:evalue_std=7.049854604943843e-58:evalue_sum=9.97000000493e-58:gapopen_avg=0.0:gapopen_max=0.0:gapopen_min=0.0:gapopen_std=0.0:gapopen_sum=0.0:gtdb_class_counter=:gtdb_domain_counter=:gtdb_family_counter=:gtdb_genus_counter=:gtdb_order_counter=:gtdb_phylum_counter=:gtdb_species_counter=:heptad_counter=MCP-40H--3:lbd_counter=:length_avg=109.5:length_max=118.0:length_min=101.0:length_std=12.020815280171307:length_sum=219.0:mismatch_avg=5.0:mismatch_max=6.0:mismatch_min=4.0:mismatch_std=1.4142135623730951:mismatch_sum=10.0:name=N945007:qcovhsp_avg=99.5:qcovhsp_max=100.0:qcovhsp_min=99.0:qcovhsp_std=0.7071067811865476:qcovhsp_sum=199.0:qend_avg=109.5:qend_max=118.0:qend_min=101.0:qend_std=12.020815280171307:qend_sum=219.0:qstart_avg=1.0:qstart_max=1.0:qstart_min=1.0:qstart_std=0.0:qstart_sum=2.0:ref_name_counter=GB_GCA_002483145.1_protein.faa_DLHJ01000014.1_666@PF00015_full_PFAM.191.359--2:scovhsp_avg=65.15:scovhsp_max=70.2:scovhsp_min=60.1:scovhsp_std=7.141778489984131:scovhsp_sum=130.3:send_avg=157.5:send_max=160.0:send_min=155.0:send_std=3.5355339059327378:send_sum=315.0:sstart_avg=49.0:sstart_max=55.0:sstart_min=43.0:sstart_std=8.48528137423857:sstart_sum=98.0])0:5e-09[&&NHX:Sample_counter=rhiztom2--3||rhiztom3--1:Type_counter=capture--4:besthit_avg=96.06666666666666:besthit_max=97.3:besthit_min=94.9:besthit_std=1.2013880860626691:besthit_sum=288.2:bitscore_avg=190.66666666666666:bitscore_max=201.0:bitscore_min=176.0:bitscore_std=13.051181300301261:bitscore_sum=572.0:capture_class_counter=c__Bacilli--1||c__Fusobacteriia--1||c__Gammaproteobacteria--2:capture_domain_counter=d__Bacteria--4:capture_family_counter=f__Cellvibrionaceae--1||f__Halobacillaceae--1||f__JAAYPW01--1||f__Porticoccaceae--1:capture_genus_counter=g__HB2-32-21--1||g__Halobacillus_A--1||g__JAAYPW01--1||g__Teredinibacter--1:capture_order_counter=o__Bacillales_D--1||o__Fusobacteriales--1||o__Pseudomonadales--2:capture_phylum_counter=p__Firmicutes--1||p__Fusobacteriota--1||p__Proteobacteria--2:capture_species_counter=s__HB2-32-21 sp003645535--1||s__Halobacillus_A hunanensis--1||s__JAAYPW01 sp012519615--1||s__Teredinibacter waterburyi--1:evalue_avg=3.32333357231e-58:evalue_max=9.97e-58:evalue_min=4.93e-67:evalue_std=5.756181976860715e-58:evalue_sum=9.97000071693e-58:gapopen_avg=0.0:gapopen_max=0.0:gapopen_min=0.0:gapopen_std=0.0:gapopen_sum=0.0:gtdb_class_counter=:gtdb_domain_counter=:gtdb_family_counter=:gtdb_genus_counter=:gtdb_order_counter=:gtdb_phylum_counter=:gtdb_species_counter=:heptad_counter=MCP-40H--4:lbd_counter=:length_avg=110.0:length_max=118.0:length_min=101.0:length_std=8.54400374531753:length_sum=330.0:mismatch_avg=4.333333333333333:mismatch_max=6.0:mismatch_min=3.0:mismatch_std=1.5275252316519465:mismatch_sum=13.0:name=N945008:qcovhsp_avg=99.66666666666667:qcovhsp_max=100.0:qcovhsp_min=99.0:qcovhsp_std=0.5773502691896257:qcovhsp_sum=299.0:qend_avg=110.0:qend_max=118.0:qend_min=101.0:qend_std=8.54400374531753:qend_sum=330.0:qstart_avg=1.0:qstart_max=1.0:qstart_min=1.0:qstart_std=0.0:qstart_sum=3.0:ref_name_counter=GB_GCA_002483145.1_protein.faa_DLHJ01000014.1_666@PF00015_full_PFAM.191.359--3:scovhsp_avg=65.46666666666667:scovhsp_max=70.2:scovhsp_min=60.1:scovhsp_std=5.079698153762026:scovhsp_sum=196.4:send_avg=158.33333333333334:send_max=160.0:send_min=155.0:send_std=2.886751345948129:send_sum=475.0:sstart_avg=49.333333333333336:sstart_max=55.0:sstart_min=43.0:sstart_std=6.027713773341708:sstart_sum=148.0])0.405:5e-09[&&NHX:Sample_counter=rhiztom1--1||rhiztom2--3||rhiztom3--2:Type_counter=capture--6:besthit_avg=96.28:besthit_max=97.3:besthit_min=94.9:besthit_std=0.9418067742376854:besthit_sum=481.40000000000003:bitscore_avg=186.8:bitscore_max=201.0:bitscore_min=176.0:bitscore_std=11.211601134539169:bitscore_sum=934.0:capture_class_counter=c__Bacilli--2||c__Fusobacteriia--1||c__Gammaproteobacteria--3:capture_domain_counter=d__Bacteria--6:capture_family_counter=f__Cellvibrionaceae--1||f__Halobacillaceae--2||f__JAAYPW01--1||f__Porticoccaceae--1||f__Pseudomonadaceae--1:capture_genus_counter=g__HB2-32-21--1||g__Halobacillus_A--2||g__JAAYPW01--1||g__Pseudomonas_E--1||g__Teredinibacter--1:capture_order_counter=o__Bacillales_D--2||o__Fusobacteriales--1||o__Pseudomonadales--3:capture_phylum_counter=p__Firmicutes--2||p__Fusobacteriota--1||p__Proteobacteria--3:capture_species_counter=s__HB2-32-21 sp003645535--1||s__Halobacillus_A hunanensis--2||s__JAAYPW01 sp012519615--1||s__Pseudomonas_E sp009391885--1||s__Teredinibacter waterburyi--1:evalue_avg=3.908368143386e-58:evalue_max=9.97e-58:evalue_min=4.93e-67:evalue_std=5.3527818857213834e-58:evalue_sum=1.9541840716929998e-57:gapopen_avg=0.0:gapopen_max=0.0:gapopen_min=0.0:gapopen_std=0.0:gapopen_sum=0.0:gtdb_class_counter=:gtdb_domain_counter=:gtdb_family_counter=:gtdb_genus_counter=:gtdb_order_counter=:gtdb_phylum_counter=:gtdb_species_counter=:heptad_counter=MCP-40H--6:lbd_counter=:length_avg=107.4:length_max=118.0:length_min=101.0:length_std=7.231873892705818:length_sum=537.0:mismatch_avg=4.0:mismatch_max=6.0:mismatch_min=3.0:mismatch_std=1.224744871391589:mismatch_sum=20.0:name=N945009:qcovhsp_avg=99.8:qcovhsp_max=100.0:qcovhsp_min=99.0:qcovhsp_std=0.4472135954999579:qcovhsp_sum=499.0:qend_avg=107.4:qend_max=118.0:qend_min=101.0:qend_std=7.231873892705818:qend_sum=537.0:qstart_avg=1.0:qstart_max=1.0:qstart_min=1.0:qstart_std=0.0:qstart_sum=5.0:ref_name_counter=GB_GCA_002483145.1_protein.faa_DLHJ01000014.1_666@PF00015_full_PFAM.191.359--5:scovhsp_avg=63.92:scovhsp_max=70.2:scovhsp_min=60.1:scovhsp_std=4.302557379047954:scovhsp_sum=319.6:send_avg=159.0:send_max=160.0:send_min=155.0:send_std=2.23606797749979:send_sum=795.0:sstart_avg=52.6:sstart_max=60.0:sstart_min=43.0:sstart_std=6.4265076052238514:sstart_sum=263.0],k127_889622_2@MCPsignal.1.99:5e-09)0.461:5e-09[&&NHX:Sample_counter=rhiztom1--1||rhiztom2--3||rhiztom3--2:Type_counter=capture--6:besthit_avg=96.28:besthit_max=97.3:besthit_min=94.9:besthit_std=0.9418067742376854:besthit_sum=481.40000000000003:bitscore_avg=186.8:bitscore_max=201.0:bitscore_min=176.0:bitscore_std=11.211601134539169:bitscore_sum=934.0:capture_class_counter=c__Bacilli--2||c__Fusobacteriia--1||c__Gammaproteobacteria--3:capture_domain_counter=d__Bacteria--6:capture_family_counter=f__Cellvibrionaceae--1||f__Halobacillaceae--2||f__JAAYPW01--1||f__Porticoccaceae--1||f__Pseudomonadaceae--1:capture_genus_counter=g__HB2-32-21--1||g__Halobacillus_A--2||g__JAAYPW01--1||g__Pseudomonas_E--1||g__Teredinibacter--1:capture_order_counter=o__Bacillales_D--2||o__Fusobacteriales--1||o__Pseudomonadales--3:capture_phylum_counter=p__Firmicutes--2||p__Fusobacteriota--1||p__Proteobacteria--3:capture_species_counter=s__HB2-32-21 sp003645535--1||s__Halobacillus_A hunanensis--2||s__JAAYPW01 sp012519615--1||s__Pseudomonas_E sp009391885--1||s__Teredinibacter waterburyi--1:evalue_avg=3.908368143386e-58:evalue_max=9.97e-58:evalue_min=4.93e-67:evalue_std=5.3527818857213834e-58:evalue_sum=1.9541840716929998e-57:gapopen_avg=0.0:gapopen_max=0.0:gapopen_min=0.0:gapopen_std=0.0:gapopen_sum=0.0:gtdb_class_counter=:gtdb_domain_counter=:gtdb_family_counter=:gtdb_genus_counter=:gtdb_order_counter=:gtdb_phylum_counter=:gtdb_species_counter=:heptad_counter=MCP-40H--6:lbd_counter=:length_avg=107.4:length_max=118.0:length_min=101.0:length_std=7.231873892705818:length_sum=537.0:mismatch_avg=4.0:mismatch_max=6.0:mismatch_min=3.0:mismatch_std=1.224744871391589:mismatch_sum=20.0:name=N945011:qcovhsp_avg=99.8:qcovhsp_max=100.0:qcovhsp_min=99.0:qcovhsp_std=0.4472135954999579:qcovhsp_sum=499.0:qend_avg=107.4:qend_max=118.0:qend_min=101.0:qend_std=7.231873892705818:qend_sum=537.0:qstart_avg=1.0:qstart_max=1.0:qstart_min=1.0:qstart_std=0.0:qstart_sum=5.0:ref_name_counter=GB_GCA_002483145.1_protein.faa_DLHJ01000014.1_666@PF00015_full_PFAM.191.359--5:scovhsp_avg=63.92:scovhsp_max=70.2:scovhsp_min=60.1:scovhsp_std=4.302557379047954:scovhsp_sum=319.6:send_avg=159.0:send_max=160.0:send_min=155.0:send_std=2.23606797749979:send_sum=795.0:sstart_avg=52.6:sstart_max=60.0:sstart_min=43.0:sstart_std=6.4265076052238514:sstart_sum=263.0])0:5e-09[&&NHX:Sample_counter=rhiztom1--4||rhiztom2--5||rhiztom3--3:Type_counter=capture--12:besthit_avg=93.4375:besthit_max=97.7:besthit_min=81.7:besthit_std=5.919444351336654:besthit_sum=747.5:bitscore_avg=192.75:bitscore_max=229.0:bitscore_min=154.0:bitscore_std=25.454441094405734:bitscore_sum=1542.0:capture_class_counter=c__Bacilli--2||c__Clostridia--5||c__Fusobacteriia--1||c__Gammaproteobacteria--4:capture_domain_counter=d__Bacteria--12:capture_family_counter=f__Anaerotignaceae--5||f__Cellvibrionaceae--1||f__Halobacillaceae--2||f__JAAYPW01--1||f__Porticoccaceae--1||f__Pseudomonadaceae--1||f__Succinivibrionaceae--1:capture_genus_counter=g__Coprocola--5||g__HB2-32-21--1||g__Halobacillus_A--2||g__JAAYPW01--1||g__Pseudomonas_E--1||g__Succinivibrio--1||g__Teredinibacter--1:capture_order_counter=o__Bacillales_D--2||o__Enterobacterales--1||o__Fusobacteriales--1||o__Lachnospirales--5||o__Pseudomonadales--3:capture_phylum_counter=p__Firmicutes--2||p__Firmicutes_A--5||p__Fusobacteriota--1||p__Proteobacteria--4:capture_species_counter=s__Coprocola sp910586765--5||s__HB2-32-21 sp003645535--1||s__Halobacillus_A hunanensis--2||s__JAAYPW01 sp012519615--1||s__Pseudomonas_E sp009391885--1||s__Succinivibrio dextrinosolvens_B--1||s__Teredinibacter waterburyi--1:evalue_avg=7.4625000244273005e-50:evalue_max=5.97e-49:evalue_min=7.5e-77:evalue_std=2.1107137408548322e-49:evalue_sum=5.9700000195418404e-49:gapopen_avg=0.25:gapopen_max=2.0:gapopen_min=0.0:gapopen_std=0.7071067811865476:gapopen_sum=2.0:gtdb_class_counter=:gtdb_domain_counter=:gtdb_family_counter=:gtdb_genus_counter=:gtdb_order_counter=:gtdb_phylum_counter=:gtdb_species_counter=:heptad_counter=MCP-40H--8||MCP-44H--4:lbd_counter=:length_avg=117.375:length_max=164.0:length_min=88.0:length_std=26.207618848615105:length_sum=939.0:mismatch_avg=8.75:mismatch_max=28.0:mismatch_min=2.0:mismatch_std=9.72111104761179:mismatch_sum=70.0:name=N945012:qcovhsp_avg=99.475:qcovhsp_max=100.0:qcovhsp_min=96.8:qcovhsp_std=1.136096072396295:qcovhsp_sum=795.8:qend_avg=117.125:qend_max=162.0:qend_min=88.0:qend_std=25.70401580631767:qend_sum=937.0:qstart_avg=1.0:qstart_max=1.0:qstart_min=1.0:qstart_std=0.0:qstart_sum=8.0:ref_name_counter=GB_GCA_002483145.1_protein.faa_DLHJ01000014.1_666@PF00015_full_PFAM.191.359--5||GB_GCA_003524365.1_protein.faa_DQHS01000323.1_16@PF00015_full_PFAM.124.359--1||RS_GCF_000953825.1_protein.faa_NZ_BBUL01000097.1_292@PF00015_full_PFAM.187.359--2:scovhsp_avg=66.23750000000001:scovhsp_max=95.3:scovhsp_min=51.2:scovhsp_std=12.970288850181511:scovhsp_sum=529.9000000000001:send_avg=158.625:send_max=196.0:send_min=114.0:send_std=22.16134021218031:send_sum=1269.0:sstart_avg=42.25:sstart_max=60.0:sstart_min=1.0:sstart_std=19.48442601522706:sstart_sum=338.0])0.65:0.00329255[&&NHX:Sample_counter=rhizpot3--1||rhiztom1--9||rhiztom2--5||rhiztom3--3:Type_counter=capture--18:besthit_avg=94.54545454545455:besthit_max=97.7:besthit_min=81.7:besthit_std=5.3036522578999525:besthit_sum=1040.0:bitscore_avg=196.63636363636363:bitscore_max=229.0:bitscore_min=154.0:bitscore_std=22.31265437939972:bitscore_sum=2163.0:capture_class_counter=c__Bacilli--4||c__Clostridia--6||c__Fusobacteriia--1||c__Gammaproteobacteria--7:capture_domain_counter=d__Bacteria--18:capture_family_counter=f__Anaerotignaceae--6||f__Cellvibrionaceae--1||f__Halobacillaceae--4||f__JAAYPW01--1||f__Porticoccaceae--1||f__Pseudomonadaceae--1||f__Succinivibrionaceae--4:capture_genus_counter=g__Coprocola--6||g__HB2-32-21--1||g__Halobacillus_A--4||g__JAAYPW01--1||g__Pseudomonas_E--1||g__Succinivibrio--1||g__Teredinibacter--1||g__WG-1--3:capture_order_counter=o__Bacillales_D--4||o__Enterobacterales--4||o__Fusobacteriales--1||o__Lachnospirales--6||o__Pseudomonadales--3:capture_phylum_counter=p__Firmicutes--4||p__Firmicutes_A--6||p__Fusobacteriota--1||p__Proteobacteria--7:capture_species_counter=s__Coprocola sp910586765--6||s__HB2-32-21 sp003645535--1||s__Halobacillus_A hunanensis--4||s__JAAYPW01 sp012519615--1||s__Pseudomonas_E sp009391885--1||s__Succinivibrio dextrinosolvens_B--1||s__Teredinibacter waterburyi--1||s__WG-1 sp900539665--3:evalue_avg=5.427272745038036e-50:evalue_max=5.97e-49:evalue_min=7.5e-77:evalue_std=1.80002272654004e-49:evalue_sum=5.9700000195418404e-49:gapopen_avg=0.18181818181818182:gapopen_max=2.0:gapopen_min=0.0:gapopen_std=0.6030226891555271:gapopen_sum=2.0:gtdb_class_counter=:gtdb_domain_counter=:gtdb_family_counter=:gtdb_genus_counter=:gtdb_order_counter=:gtdb_phylum_counter=:gtdb_species_counter=:heptad_counter=MCP-40H--14||MCP-44H--4:lbd_counter=:length_avg=117.81818181818181:length_max=164.0:length_min=88.0:length_std=21.940000828706374:length_sum=1296.0:mismatch_avg=7.181818181818182:mismatch_max=28.0:mismatch_min=2.0:mismatch_std=8.565257518816136:mismatch_sum=79.0:name=N945013:qcovhsp_avg=99.61818181818181:qcovhsp_max=100.0:qcovhsp_min=96.8:qcovhsp_std=0.9816498172140437:qcovhsp_sum=1095.8:qend_avg=117.63636363636364:qend_max=162.0:qend_min=88.0:qend_std=21.5233488438613:qend_sum=1294.0:qstart_avg=1.0:qstart_max=1.0:qstart_min=1.0:qstart_std=0.0:qstart_sum=11.0:ref_name_counter=GB_GCA_002483145.1_protein.faa_DLHJ01000014.1_666@PF00015_full_PFAM.191.359--8||GB_GCA_003524365.1_protein.faa_DQHS01000323.1_16@PF00015_full_PFAM.124.359--1||RS_GCF_000953825.1_protein.faa_NZ_BBUL01000097.1_292@PF00015_full_PFAM.187.359--2:scovhsp_avg=67.48181818181818:scovhsp_max=95.3:scovhsp_min=51.2:scovhsp_std=11.059007024305407:scovhsp_sum=742.3:send_avg=159.0:send_max=196.0:send_min=114.0:send_std=18.552627846210896:send_sum=1749.0:sstart_avg=42.18181818181818:sstart_max=60.0:sstart_min=1.0:sstart_std=16.302258627675993:sstart_sum=464.0])0:5e-09[&&NHX:Sample_counter=rhizpot3--1||rhiztom1--10||rhiztom2--5||rhiztom3--3:Type_counter=capture--19:besthit_avg=94.54545454545455:besthit_max=97.7:besthit_min=81.7:besthit_std=5.3036522578999525:besthit_sum=1040.0:bitscore_avg=196.63636363636363:bitscore_max=229.0:bitscore_min=154.0:bitscore_std=22.31265437939972:bitscore_sum=2163.0:capture_class_counter=c__Bacilli--4||c__Clostridia--7||c__Fusobacteriia--1||c__Gammaproteobacteria--7:capture_domain_counter=d__Bacteria--19:capture_family_counter=f__Anaerotignaceae--6||f__Cellvibrionaceae--1||f__Clostridiaceae--1||f__Halobacillaceae--4||f__JAAYPW01--1||f__Porticoccaceae--1||f__Pseudomonadaceae--1||f__Succinivibrionaceae--4:capture_genus_counter=g__Clostridium--1||g__Coprocola--6||g__HB2-32-21--1||g__Halobacillus_A--4||g__JAAYPW01--1||g__Pseudomonas_E--1||g__Succinivibrio--1||g__Teredinibacter--1||g__WG-1--3:capture_order_counter=o__Bacillales_D--4||o__Clostridiales--1||o__Enterobacterales--4||o__Fusobacteriales--1||o__Lachnospirales--6||o__Pseudomonadales--3:capture_phylum_counter=p__Firmicutes--4||p__Firmicutes_A--7||p__Fusobacteriota--1||p__Proteobacteria--7:capture_species_counter=s__Clostridium puniceum--1||s__Coprocola sp910586765--6||s__HB2-32-21 sp003645535--1||s__Halobacillus_A hunanensis--4||s__JAAYPW01 sp012519615--1||s__Pseudomonas_E sp009391885--1||s__Succinivibrio dextrinosolvens_B--1||s__Teredinibacter waterburyi--1||s__WG-1 sp900539665--3:evalue_avg=5.427272745038036e-50:evalue_max=5.97e-49:evalue_min=7.5e-77:evalue_std=1.80002272654004e-49:evalue_sum=5.9700000195418404e-49:gapopen_avg=0.18181818181818182:gapopen_max=2.0:gapopen_min=0.0:gapopen_std=0.6030226891555271:gapopen_sum=2.0:gtdb_class_counter=:gtdb_domain_counter=:gtdb_family_counter=:gtdb_genus_counter=:gtdb_order_counter=:gtdb_phylum_counter=:gtdb_species_counter=:heptad_counter=MCP-40H--14||MCP-44H--5:lbd_counter=:length_avg=117.81818181818181:length_max=164.0:length_min=88.0:length_std=21.940000828706374:length_sum=1296.0:mismatch_avg=7.181818181818182:mismatch_max=28.0:mismatch_min=2.0:mismatch_std=8.565257518816136:mismatch_sum=79.0:name=N945014:qcovhsp_avg=99.61818181818181:qcovhsp_max=100.0:qcovhsp_min=96.8:qcovhsp_std=0.9816498172140437:qcovhsp_sum=1095.8:qend_avg=117.63636363636364:qend_max=162.0:qend_min=88.0:qend_std=21.5233488438613:qend_sum=1294.0:qstart_avg=1.0:qstart_max=1.0:qstart_min=1.0:qstart_std=0.0:qstart_sum=11.0:ref_name_counter=GB_GCA_002483145.1_protein.faa_DLHJ01000014.1_666@PF00015_full_PFAM.191.359--8||GB_GCA_003524365.1_protein.faa_DQHS01000323.1_16@PF00015_full_PFAM.124.359--1||RS_GCF_000953825.1_protein.faa_NZ_BBUL01000097.1_292@PF00015_full_PFAM.187.359--2:scovhsp_avg=67.48181818181818:scovhsp_max=95.3:scovhsp_min=51.2:scovhsp_std=11.059007024305407:scovhsp_sum=742.3:send_avg=159.0:send_max=196.0:send_min=114.0:send_std=18.552627846210896:send_sum=1749.0:sstart_avg=42.18181818181818:sstart_max=60.0:sstart_min=1.0:sstart_std=16.302258627675993:sstart_sum=464.0],RS_GCF_000953825.1_protein.faa_NZ_BBUL01000097.1_292@PF00015_full_PFAM.187.359:0.0257191[&&NHX:Type=GTDB:gtdb_class=c__Gammaproteobacteria:gtdb_domain=d__Bacteria:gtdb_family=f__Cellvibrionaceae:gtdb_genus=g__Cellvibrio:gtdb_order=o__Pseudomonadales:gtdb_phylum=p__Proteobacteria:gtdb_species=s__Cellvibrio sp000953825:heptad=MCP-40H:species=d__Bacteria_p__Proteobacteria_c__Gammaproteobacteria_o__Pseudomonadales_f__Cellvibrionaceae_g__Cellvibrio_s__Cellvibrio sp000953825])0:5e-09[&&NHX:Sample_counter=rhizpot3--1||rhiztom1--10||rhiztom2--5||rhiztom3--3:Type_counter=GTDB--1||capture--19:besthit_avg=94.54545454545455:besthit_max=97.7:besthit_min=81.7:besthit_std=5.3036522578999525:besthit_sum=1040.0:bitscore_avg=196.63636363636363:bitscore_max=229.0:bitscore_min=154.0:bitscore_std=22.31265437939972:bitscore_sum=2163.0:capture_class_counter=c__Bacilli--4||c__Clostridia--7||c__Fusobacteriia--1||c__Gammaproteobacteria--7:capture_domain_counter=d__Bacteria--19:capture_family_counter=f__Anaerotignaceae--6||f__Cellvibrionaceae--1||f__Clostridiaceae--1||f__Halobacillaceae--4||f__JAAYPW01--1||f__Porticoccaceae--1||f__Pseudomonadaceae--1||f__Succinivibrionaceae--4:capture_genus_counter=g__Clostridium--1||g__Coprocola--6||g__HB2-32-21--1||g__Halobacillus_A--4||g__JAAYPW01--1||g__Pseudomonas_E--1||g__Succinivibrio--1||g__Teredinibacter--1||g__WG-1--3:capture_order_counter=o__Bacillales_D--4||o__Clostridiales--1||o__Enterobacterales--4||o__Fusobacteriales--1||o__Lachnospirales--6||o__Pseudomonadales--3:capture_phylum_counter=p__Firmicutes--4||p__Firmicutes_A--7||p__Fusobacteriota--1||p__Proteobacteria--7:capture_species_counter=s__Clostridium puniceum--1||s__Coprocola sp910586765--6||s__HB2-32-21 sp003645535--1||s__Halobacillus_A hunanensis--4||s__JAAYPW01 sp012519615--1||s__Pseudomonas_E sp009391885--1||s__Succinivibrio dextrinosolvens_B--1||s__Teredinibacter waterburyi--1||s__WG-1 sp900539665--3:evalue_avg=5.427272745038036e-50:evalue_max=5.97e-49:evalue_min=7.5e-77:evalue_std=1.80002272654004e-49:evalue_sum=5.9700000195418404e-49:gapopen_avg=0.18181818181818182:gapopen_max=2.0:gapopen_min=0.0:gapopen_std=0.6030226891555271:gapopen_sum=2.0:gtdb_class_counter=c__Gammaproteobacteria--1:gtdb_domain_counter=d__Bacteria--1:gtdb_family_counter=f__Cellvibrionaceae--1:gtdb_genus_counter=g__Cellvibrio--1:gtdb_order_counter=o__Pseudomonadales--1:gtdb_phylum_counter=p__Proteobacteria--1:gtdb_species_counter=s__Cellvibrio sp000953825--1:heptad_counter=MCP-40H--15||MCP-44H--5:lbd_counter=:lca_tree=s__Cellvibrio sp000953825:length_avg=117.81818181818181:length_max=164.0:length_min=88.0:length_std=21.940000828706374:length_sum=1296.0:mismatch_avg=7.181818181818182:mismatch_max=28.0:mismatch_min=2.0:mismatch_std=8.565257518816136:mismatch_sum=79.0:name=N945016:qcovhsp_avg=99.61818181818181:qcovhsp_max=100.0:qcovhsp_min=96.8:qcovhsp_std=0.9816498172140437:qcovhsp_sum=1095.8:qend_avg=117.63636363636364:qend_max=162.0:qend_min=88.0:qend_std=21.5233488438613:qend_sum=1294.0:qstart_avg=1.0:qstart_max=1.0:qstart_min=1.0:qstart_std=0.0:qstart_sum=11.0:ref_name_counter=GB_GCA_002483145.1_protein.faa_DLHJ01000014.1_666@PF00015_full_PFAM.191.359--8||GB_GCA_003524365.1_protein.faa_DQHS01000323.1_16@PF00015_full_PFAM.124.359--1||RS_GCF_000953825.1_protein.faa_NZ_BBUL01000097.1_292@PF00015_full_PFAM.187.359--2:scovhsp_avg=67.48181818181818:scovhsp_max=95.3:scovhsp_min=51.2:scovhsp_std=11.059007024305407:scovhsp_sum=742.3:send_avg=159.0:send_max=196.0:send_min=114.0:send_std=18.552627846210896:send_sum=1749.0:sstart_avg=42.18181818181818:sstart_max=60.0:sstart_min=1.0:sstart_std=16.302258627675993:sstart_sum=464.0],73a7a3e4-45ec-5ba8-a59d-9f2069229d60_5@MCPsignal.240.313:0.0621056[&&NHX:Sample=rhiztom2:Type=capture:capture_class=c__Clostridia:capture_domain=d__Bacteria:capture_family=f__Anaerotignaceae:capture_genus=g__Coprocola:capture_order=o__Lachnospirales:capture_phylum=p__Firmicutes_A:capture_species=s__Coprocola sp910586765:heptad=MCP-40H])0.891:0.024135[&&NHX:Sample_counter=rhizpot3--1||rhiztom1--10||rhiztom2--6||rhiztom3--3:Type_counter=GTDB--1||capture--20:besthit_avg=94.54545454545455:besthit_max=97.7:besthit_min=81.7:besthit_std=5.3036522578999525:besthit_sum=1040.0:bitscore_avg=196.63636363636363:bitscore_max=229.0:bitscore_min=154.0:bitscore_std=22.31265437939972:bitscore_sum=2163.0:capture_class_counter=c__Bacilli--4||c__Clostridia--8||c__Fusobacteriia--1||c__Gammaproteobacteria--7:capture_domain_counter=d__Bacteria--20:capture_family_counter=f__Anaerotignaceae--7||f__Cellvibrionaceae--1||f__Clostridiaceae--1||f__Halobacillaceae--4||f__JAAYPW01--1||f__Porticoccaceae--1||f__Pseudomonadaceae--1||f__Succinivibrionaceae--4:capture_genus_counter=g__Clostridium--1||g__Coprocola--7||g__HB2-32-21--1||g__Halobacillus_A--4||g__JAAYPW01--1||g__Pseudomonas_E--1||g__Succinivibrio--1||g__Teredinibacter--1||g__WG-1--3:capture_order_counter=o__Bacillales_D--4||o__Clostridiales--1||o__Enterobacterales--4||o__Fusobacteriales--1||o__Lachnospirales--7||o__Pseudomonadales--3:capture_phylum_counter=p__Firmicutes--4||p__Firmicutes_A--8||p__Fusobacteriota--1||p__Proteobacteria--7:capture_species_counter=s__Clostridium puniceum--1||s__Coprocola sp910586765--7||s__HB2-32-21 sp003645535--1||s__Halobacillus_A hunanensis--4||s__JAAYPW01 sp012519615--1||s__Pseudomonas_E sp009391885--1||s__Succinivibrio dextrinosolvens_B--1||s__Teredinibacter waterburyi--1||s__WG-1 sp900539665--3:evalue_avg=5.427272745038036e-50:evalue_max=5.97e-49:evalue_min=7.5e-77:evalue_std=1.80002272654004e-49:evalue_sum=5.9700000195418404e-49:gapopen_avg=0.18181818181818182:gapopen_max=2.0:gapopen_min=0.0:gapopen_std=0.6030226891555271:gapopen_sum=2.0:gtdb_class_counter=c__Gammaproteobacteria--1:gtdb_domain_counter=d__Bacteria--1:gtdb_family_counter=f__Cellvibrionaceae--1:gtdb_genus_counter=g__Cellvibrio--1:gtdb_order_counter=o__Pseudomonadales--1:gtdb_phylum_counter=p__Proteobacteria--1:gtdb_species_counter=s__Cellvibrio sp000953825--1:heptad_counter=MCP-40H--16||MCP-44H--5:lbd_counter=:lca_tree=s__Cellvibrio sp000953825:length_avg=117.81818181818181:length_max=164.0:length_min=88.0:length_std=21.940000828706374:length_sum=1296.0:mismatch_avg=7.181818181818182:mismatch_max=28.0:mismatch_min=2.0:mismatch_std=8.565257518816136:mismatch_sum=79.0:name=N945018:qcovhsp_avg=99.61818181818181:qcovhsp_max=100.0:qcovhsp_min=96.8:qcovhsp_std=0.9816498172140437:qcovhsp_sum=1095.8:qend_avg=117.63636363636364:qend_max=162.0:qend_min=88.0:qend_std=21.5233488438613:qend_sum=1294.0:qstart_avg=1.0:qstart_max=1.0:qstart_min=1.0:qstart_std=0.0:qstart_sum=11.0:ref_name_counter=GB_GCA_002483145.1_protein.faa_DLHJ01000014.1_666@PF00015_full_PFAM.191.359--8||GB_GCA_003524365.1_protein.faa_DQHS01000323.1_16@PF00015_full_PFAM.124.359--1||RS_GCF_000953825.1_protein.faa_NZ_BBUL01000097.1_292@PF00015_full_PFAM.187.359--2:scovhsp_avg=67.48181818181818:scovhsp_max=95.3:scovhsp_min=51.2:scovhsp_std=11.059007024305407:scovhsp_sum=742.3:send_avg=159.0:send_max=196.0:send_min=114.0:send_std=18.552627846210896:send_sum=1749.0:sstart_avg=42.18181818181818:sstart_max=60.0:sstart_min=1.0:sstart_std=16.302258627675993:sstart_sum=464.0])0.965:0.0529284[&&NHX:Sample_counter=rhizpot1--5||rhizpot2--1||rhizpot3--1||rhiztom1--10||rhiztom2--6||rhiztom3--3:Type_counter=GTDB--7||capture--26:besthit_avg=94.87333333333335:besthit_max=97.7:besthit_min=81.7:besthit_std=4.621914672307921:besthit_sum=1423.1000000000001:bitscore_avg=203.66666666666666:bitscore_max=276.0:bitscore_min=154.0:bitscore_std=31.985859971169106:bitscore_sum=3055.0:capture_class_counter=c__Alphaproteobacteria--1||c__Bacilli--5||c__Bacteroidia--2||c__Clostridia--8||c__Fusobacteriia--1||c__Gammaproteobacteria--9:capture_domain_counter=d__Bacteria--26:capture_family_counter=f__Anaerotignaceae--7||f__Cellvibrionaceae--1||f__Clostridiaceae--1||f__Enterobacteriaceae--2||f__Exiguobacteraceae--1||f__Halobacillaceae--4||f__JAAYPW01--1||f__Porticoccaceae--1||f__Pseudomonadaceae--1||f__Rhodobacteraceae--1||f__Succinivibrionaceae--4||f__UBA3824--2:capture_genus_counter=g__Clostridium--1||g__Coprocola--7||g__Exiguobacterium_A--1||g__HB2-32-21--1||g__Halobacillus_A--4||g__JAAYPW01--1||g__Pantoea--1||g__Pseudomonas_E--1||g__Rahnella--1||g__Succinivibrio--1||g__Teredinibacter--1||g__Thalassobius--1||g__UBA3824--2||g__WG-1--3:capture_order_counter=o__Bacillales_D--4||o__Bacteroidales--2||o__Clostridiales--1||o__Enterobacterales--6||o__Exiguobacterales--1||o__Fusobacteriales--1||o__Lachnospirales--7||o__Pseudomonadales--3||o__Rhodobacterales--1:capture_phylum_counter=p__Bacteroidota--2||p__Firmicutes--5||p__Firmicutes_A--8||p__Fusobacteriota--1||p__Proteobacteria--10:capture_species_counter=s__Clostridium puniceum--1||s__Coprocola sp910586765--7||s__Exiguobacterium_A sibiricum--1||s__HB2-32-21 sp003645535--1||s__Halobacillus_A hunanensis--4||s__JAAYPW01 sp012519615--1||s__Pantoea allii--1||s__Pseudomonas_E sp009391885--1||s__Rahnella aquatilis--1||s__Succinivibrio dextrinosolvens_B--1||s__Teredinibacter waterburyi--1||s__Thalassobius gelatinovorus--1||s__UBA3824 sp905234655--2||s__WG-1 sp900539665--3:evalue_avg=3.9867333463612274e-50:evalue_max=5.97e-49:evalue_min=3.88e-96:evalue_std=1.541263294317631e-49:evalue_sum=5.980100019541841e-49:gapopen_avg=0.2:gapopen_max=2.0:gapopen_min=0.0:gapopen_std=0.5606119105813882:gapopen_sum=3.0:gtdb_class_counter=c__Gammaproteobacteria--7:gtdb_domain_counter=d__Bacteria--7:gtdb_family_counter=f__Cellvibrionaceae--7:gtdb_genus_counter=g__Cellvibrio--7:gtdb_order_counter=o__Pseudomonadales--7:gtdb_phylum_counter=p__Proteobacteria--7:gtdb_species_counter=s__Cellvibrio mixtus_A--1||s__Cellvibrio sp000953825--1||s__Cellvibrio sp001183545--1||s__Cellvibrio sp002483145--1||s__Cellvibrio sp003056245--1||s__Cellvibrio sp003524365--1||s__Cellvibrio sp008806975--1:heptad_counter=MCP-40H--27||MCP-44H--5||MCP-52H--1:lbd_counter=:lca_tree=g__Cellvibrio:length_avg=121.46666666666667:length_max=164.0:length_min=88.0:length_std=23.3723483344457:length_sum=1822.0:mismatch_avg=6.666666666666667:mismatch_max=28.0:mismatch_min=2.0:mismatch_std=7.45143003213541:mismatch_sum=100.0:name=N945019:qcovhsp_avg=99.25999999999999:qcovhsp_max=100.0:qcovhsp_min=95.1:qcovhsp_std=1.4421214531773285:qcovhsp_sum=1488.8999999999999:qend_avg=121.8:qend_max=162.0:qend_min=88.0:qend_std=22.910384420295404:qend_sum=1827.0:qstart_avg=1.5333333333333334:qstart_max=6.0:qstart_min=1.0:qstart_std=1.3557637102737479:qstart_sum=23.0:ref_name_counter=GB_GCA_002483145.1_protein.faa_DLHJ01000014.1_666@PF00015_full_PFAM.191.359--11||GB_GCA_003524365.1_protein.faa_DQHS01000323.1_16@PF00015_full_PFAM.124.359--1||RS_GCF_000953825.1_protein.faa_NZ_BBUL01000097.1_292@PF00015_full_PFAM.187.359--3:scovhsp_avg=70.26666666666667:scovhsp_max=95.3:scovhsp_min=51.2:scovhsp_std=13.109411377581628:scovhsp_sum=1054.0:send_avg=153.93333333333334:send_max=196.0:send_min=98.0:send_std=22.47050977445348:send_sum=2309.0:sstart_avg=33.46666666666667:sstart_max=60.0:sstart_min=1.0:sstart_std=20.893835955907686:sstart_sum=502.0],(RS_GCF_002007605.1_protein.faa_NZ_CP019799.1_1332@PF00015_full_PFAM.185.360:0.0762135[&&NHX:Type=GTDB:gtdb_class=c__Gammaproteobacteria:gtdb_domain=d__Bacteria:gtdb_family=f__Cellvibrionaceae:gtdb_genus=g__Cellvibrio:gtdb_order=o__Pseudomonadales:gtdb_phylum=p__Proteobacteria:gtdb_species=s__Cellvibrio sp002007605:heptad=MCP-40H:species=d__Bacteria_p__Proteobacteria_c__Gammaproteobacteria_o__Pseudomonadales_f__Cellvibrionaceae_g__Cellvibrio_s__Cellvibrio sp002007605],(((23c9aeba-1f5f-4f6f-9a3c-beeda94e2163_4@MCPsignal.26.108:5e-09[&&NHX:Sample=rhiztom3:Type=capture:capture_class=c__Gammaproteobacteria:capture_domain=d__Bacteria:capture_family=f__Cellvibrionaceae:capture_genus=g__Cellvibrio:capture_order=o__Pseudomonadales:capture_phylum=p__Proteobacteria:capture_species=s__Cellvibrio sp000263355:heptad=MCP-40H],(5f3d50b8-747d-4e46-8d58-dfe5e5b56ba0_5@MCPsignal.103.238:5e-09[&&NHX:Sample=rhiztom1:Type=capture:capture_class=c__Gammaproteobacteria:capture_domain=d__Bacteria:capture_family=f__Cellvibrionaceae:capture_genus=g__Cellvibrio:capture_order=o__Pseudomonadales:capture_phylum=p__Proteobacteria:capture_species=s__Cellvibrio sp000263355:heptad=MCP-40H],(((f46c7149-210b-4672-a4e9-687e8b2f1819_6@MCPsignal.32.215:5e-09[&&NHX:Sample=rhiztom3:Type=capture:capture_class=c__Gammaproteobacteria:capture_domain=d__Bacteria:capture_family=f__Cellvibrionaceae:capture_genus=g__Cellvibrio:capture_order=o__Pseudomonadales:capture_phylum=p__Proteobacteria:capture_species=s__Cellvibrio sp000263355:heptad=MCP-40H],f929df9d-dde1-4eea-850b-fffbaf0a2edd_6@MCPsignal.132.226:5e-09[&&NHX:Sample=rhiztom3:Type=capture:capture_class=c__Gammaproteobacteria:capture_domain=d__Bacteria:capture_family=f__Cellvibrionaceae:capture_genus=g__Cellvibrio:capture_order=o__Pseudomonadales:capture_phylum=p__Proteobacteria:capture_species=s__Cellvibrio sp000263355:heptad=MCP-40H])0:5e-09[&&NHX:Sample_counter=rhiztom3--2:Type_counter=capture--2:capture_class_counter=c__Gammaproteobacteria--2:capture_domain_counter=d__Bacteria--2:capture_family_counter=f__Cellvibrionaceae--2:capture_genus_counter=g__Cellvibrio--2:capture_order_counter=o__Pseudomonadales--2:capture_phylum_counter=p__Proteobacteria--2:capture_species_counter=s__Cellvibrio sp000263355--2:gtdb_class_counter=:gtdb_domain_counter=:gtdb_family_counter=:gtdb_genus_counter=:gtdb_order_counter=:gtdb_phylum_counter=:gtdb_species_counter=:heptad_counter=MCP-40H--2:lbd_counter=:name=N945025:ref_name_counter=],(((9b05148c-a7aa-4d68-942b-e147d9fce08f_2@MCPsignal.124.240:0.00710713[&&NHX:Sample=rhiztom2:Type=capture:besthit=100.0:bitscore=199.0:capture_class=c__Gammaproteobacteria:capture_domain=d__Bacteria:capture_family=f__Cellvibrionaceae:capture_genus=g__Cellvibrio:capture_order=o__Pseudomonadales:capture_phylum=p__Proteobacteria:capture_species=s__Cellvibrio sp000263355:evalue=2.17e-66:gapopen=0.0:heptad=MCP-40H:length=115.0:mismatch=0.0:qcovhsp=99.1:qend=116.0:qstart=2.0:ref_name=RS_GCF_008806955.1_protein.faa_NZ_CP031727.1_2948@PF00015_full_PFAM.187.360:scovhsp=66.5:send=156.0:sstart=42.0],((408cc2aa-b9ab-4d94-ae81-d04573b2c94c_1@MCPsignal.17.158:0.0503615[&&NHX:Sample=rhiztom3:Type=capture:besthit=96.4:bitscore=230.0:capture_class=c__Gammaproteobacteria:capture_domain=d__Bacteria:capture_family=f__Cellvibrionaceae:capture_genus=g__Cellvibrio:capture_order=o__Pseudomonadales:capture_phylum=p__Proteobacteria:capture_species=s__Cellvibrio sp000263355:evalue=3.94e-78:gapopen=0.0:heptad=MCP-40H:length=137.0:mismatch=5.0:qcovhsp=97.2:qend=141.0:qstart=5.0:ref_name=RS_GCF_008806955.1_protein.faa_NZ_CP031727.1_2948@PF00015_full_PFAM.187.360:scovhsp=79.2:send=164.0:sstart=28.0],(ddc24755-9477-45b8-be54-7abed047c412_5@MCPsignal.403.518:0.0059901[&&NHX:Sample=rhiztom3:Type=capture:besthit=99.1:bitscore=200.0:capture_class=c__Gammaproteobacteria:capture_domain=d__Bacteria:capture_family=f__Cellvibrionaceae:capture_genus=g__Cellvibrio:capture_order=o__Pseudomonadales:capture_phylum=p__Proteobacteria:capture_species=s__Cellvibrio sp000263355:evalue=1.03e-66:gapopen=0.0:heptad=MCP-40H:length=115.0:mismatch=1.0:qcovhsp=100.0:qend=115.0:qstart=1.0:ref_name=RS_GCF_008806955.1_protein.faa_NZ_CP031727.1_2948@PF00015_full_PFAM.187.360:scovhsp=66.5:send=163.0:sstart=49.0],456d8d8a-a4a6-5c2f-8821-068963ae85a3_4@MCPsignal.53.138:0.00819346[&&NHX:Sample=rhiztom3:Type=capture:capture_class=c__Gammaproteobacteria:capture_domain=d__Bacteria:capture_family=f__Cellvibrionaceae:capture_genus=g__Cellvibrio:capture_order=o__Pseudomonadales:capture_phylum=p__Proteobacteria:capture_species=s__Cellvibrio sp000263355:heptad=MCP-40H])0.633:0.00102523[&&NHX:Sample_counter=rhiztom3--2:Type_counter=capture--2:besthit_avg=99.1:besthit_max=99.1:besthit_min=99.1:besthit_std=0:besthit_sum=99.1:bitscore_avg=200.0:bitscore_max=200.0:bitscore_min=200.0:bitscore_std=0:bitscore_sum=200.0:capture_class_counter=c__Gammaproteobacteria--2:capture_domain_counter=d__Bacteria--2:capture_family_counter=f__Cellvibrionaceae--2:capture_genus_counter=g__Cellvibrio--2:capture_order_counter=o__Pseudomonadales--2:capture_phylum_counter=p__Proteobacteria--2:capture_species_counter=s__Cellvibrio sp000263355--2:evalue_avg=1.03e-66:evalue_max=1.03e-66:evalue_min=1.03e-66:evalue_std=0:evalue_sum=1.03e-66:gapopen_avg=0.0:gapopen_max=0.0:gapopen_min=0.0:gapopen_std=0:gapopen_sum=0.0:gtdb_class_counter=:gtdb_domain_counter=:gtdb_family_counter=:gtdb_genus_counter=:gtdb_order_counter=:gtdb_phylum_counter=:gtdb_species_counter=:heptad_counter=MCP-40H--2:lbd_counter=:length_avg=115.0:length_max=115.0:length_min=115.0:length_std=0:length_sum=115.0:mismatch_avg=1.0:mismatch_max=1.0:mismatch_min=1.0:mismatch_std=0:mismatch_sum=1.0:name=N945030:qcovhsp_avg=100.0:qcovhsp_max=100.0:qcovhsp_min=100.0:qcovhsp_std=0:qcovhsp_sum=100.0:qend_avg=115.0:qend_max=115.0:qend_min=115.0:qend_std=0:qend_sum=115.0:qstart_avg=1.0:qstart_max=1.0:qstart_min=1.0:qstart_std=0:qstart_sum=1.0:ref_name_counter=RS_GCF_008806955.1_protein.faa_NZ_CP031727.1_2948@PF00015_full_PFAM.187.360--1:scovhsp_avg=66.5:scovhsp_max=66.5:scovhsp_min=66.5:scovhsp_std=0:scovhsp_sum=66.5:send_avg=163.0:send_max=163.0:send_min=163.0:send_std=0:send_sum=163.0:sstart_avg=49.0:sstart_max=49.0:sstart_min=49.0:sstart_std=0:sstart_sum=49.0])0:5e-09[&&NHX:Sample_counter=rhiztom3--3:Type_counter=capture--3:besthit_avg=97.75:besthit_max=99.1:besthit_min=96.4:besthit_std=1.9091883092036703:besthit_sum=195.5:bitscore_avg=215.0:bitscore_max=230.0:bitscore_min=200.0:bitscore_std=21.213203435596427:bitscore_sum=430.0:capture_class_counter=c__Gammaproteobacteria--3:capture_domain_counter=d__Bacteria--3:capture_family_counter=f__Cellvibrionaceae--3:capture_genus_counter=g__Cellvibrio--3:capture_order_counter=o__Pseudomonadales--3:capture_phylum_counter=p__Proteobacteria--3:capture_species_counter=s__Cellvibrio sp000263355--3:evalue_avg=5.1500000000197e-67:evalue_max=1.03e-66:evalue_min=3.94e-78:evalue_std=7.28319984619358e-67:evalue_sum=1.03000000000394e-66:gapopen_avg=0.0:gapopen_max=0.0:gapopen_min=0.0:gapopen_std=0.0:gapopen_sum=0.0:gtdb_class_counter=:gtdb_domain_counter=:gtdb_family_counter=:gtdb_genus_counter=:gtdb_order_counter=:gtdb_phylum_counter=:gtdb_species_counter=:heptad_counter=MCP-40H--3:lbd_counter=:length_avg=126.0:length_max=137.0:length_min=115.0:length_std=15.556349186104045:length_sum=252.0:mismatch_avg=3.0:mismatch_max=5.0:mismatch_min=1.0:mismatch_std=2.8284271247461903:mismatch_sum=6.0:name=N945031:qcovhsp_avg=98.6:qcovhsp_max=100.0:qcovhsp_min=97.2:qcovhsp_std=1.979898987322331:qcovhsp_sum=197.2:qend_avg=128.0:qend_max=141.0:qend_min=115.0:qend_std=18.384776310850235:qend_sum=256.0:qstart_avg=3.0:qstart_max=5.0:qstart_min=1.0:qstart_std=2.8284271247461903:qstart_sum=6.0:ref_name_counter=RS_GCF_008806955.1_protein.faa_NZ_CP031727.1_2948@PF00015_full_PFAM.187.360--2:scovhsp_avg=72.85:scovhsp_max=79.2:scovhsp_min=66.5:scovhsp_std=8.980256121069155:scovhsp_sum=145.7:send_avg=163.5:send_max=164.0:send_min=163.0:send_std=0.7071067811865476:send_sum=327.0:sstart_avg=38.5:sstart_max=49.0:sstart_min=28.0:sstart_std=14.849242404917497:sstart_sum=77.0],2797562b-be73-45fe-8898-3e8b250a90be_3@MCPsignal.884.1055:5e-09[&&NHX:Sample=rhizpot3:Type=capture:besthit=100.0:bitscore=287.0:capture_class=c__Gammaproteobacteria:capture_domain=d__Bacteria:capture_family=f__Cellvibrionaceae:capture_genus=g__Cellvibrio:capture_order=o__Pseudomonadales:capture_phylum=p__Proteobacteria:capture_species=s__Cellvibrio sp000263355:evalue=2.62e-100:gapopen=0.0:heptad=MCP-40H:length=164.0:mismatch=0.0:qcovhsp=95.9:qend=171.0:qstart=8.0:ref_name=RS_GCF_008806955.1_protein.faa_NZ_CP031727.1_2948@PF00015_full_PFAM.187.360:scovhsp=94.8:send=164.0:sstart=1.0])0.698:5e-09[&&NHX:Sample_counter=rhizpot3--1||rhiztom3--3:Type_counter=capture--4:besthit_avg=98.5:besthit_max=100.0:besthit_min=96.4:besthit_std=1.8734993995195153:besthit_sum=295.5:bitscore_avg=239.0:bitscore_max=287.0:bitscore_min=200.0:bitscore_std=44.19275958796871:bitscore_sum=717.0:capture_class_counter=c__Gammaproteobacteria--4:capture_domain_counter=d__Bacteria--4:capture_family_counter=f__Cellvibrionaceae--4:capture_genus_counter=g__Cellvibrio--4:capture_order_counter=o__Pseudomonadales--4:capture_phylum_counter=p__Proteobacteria--4:capture_species_counter=s__Cellvibrio sp000263355--4:evalue_avg=3.433333333346467e-67:evalue_max=1.03e-66:evalue_min=2.62e-100:evalue_std=5.946707772641772e-67:evalue_sum=1.03000000000394e-66:gapopen_avg=0.0:gapopen_max=0.0:gapopen_min=0.0:gapopen_std=0.0:gapopen_sum=0.0:gtdb_class_counter=:gtdb_domain_counter=:gtdb_family_counter=:gtdb_genus_counter=:gtdb_order_counter=:gtdb_phylum_counter=:gtdb_species_counter=:heptad_counter=MCP-40H--4:lbd_counter=:length_avg=138.66666666666666:length_max=164.0:length_min=115.0:length_std=24.54248017893329:length_sum=416.0:mismatch_avg=2.0:mismatch_max=5.0:mismatch_min=0.0:mismatch_std=2.6457513110645907:mismatch_sum=6.0:name=N945033:qcovhsp_avg=97.7:qcovhsp_max=100.0:qcovhsp_min=95.9:qcovhsp_std=2.0952326839756936:qcovhsp_sum=293.1:qend_avg=142.33333333333334:qend_max=171.0:qend_min=115.0:qend_std=28.023799409311604:qend_sum=427.0:qstart_avg=4.666666666666667:qstart_max=8.0:qstart_min=1.0:qstart_std=3.5118845842842465:qstart_sum=14.0:ref_name_counter=RS_GCF_008806955.1_protein.faa_NZ_CP031727.1_2948@PF00015_full_PFAM.187.360--3:scovhsp_avg=80.16666666666667:scovhsp_max=94.8:scovhsp_min=66.5:scovhsp_std=14.174742796020437:scovhsp_sum=240.5:send_avg=163.66666666666666:send_max=164.0:send_min=163.0:send_std=0.5773502691896258:send_sum=491.0:sstart_avg=26.0:sstart_max=49.0:sstart_min=1.0:sstart_std=24.06241883103193:sstart_sum=78.0])0:6e-09[&&NHX:Sample_counter=rhizpot3--1||rhiztom2--1||rhiztom3--3:Type_counter=capture--5:besthit_avg=98.875:besthit_max=100.0:besthit_min=96.4:besthit_std=1.703672503740079:besthit_sum=395.5:bitscore_avg=229.0:bitscore_max=287.0:bitscore_min=199.0:bitscore_std=41.255302689472536:bitscore_sum=916.0:capture_class_counter=c__Gammaproteobacteria--5:capture_domain_counter=d__Bacteria--5:capture_family_counter=f__Cellvibrionaceae--5:capture_genus_counter=g__Cellvibrio--5:capture_order_counter=o__Pseudomonadales--5:capture_phylum_counter=p__Proteobacteria--5:capture_species_counter=s__Cellvibrio sp000263355--5:evalue_avg=8.00000000000985e-67:evalue_max=2.17e-66:evalue_min=2.62e-100:evalue_std=1.0343758182262538e-66:evalue_sum=3.20000000000394e-66:gapopen_avg=0.0:gapopen_max=0.0:gapopen_min=0.0:gapopen_std=0.0:gapopen_sum=0.0:gtdb_class_counter=:gtdb_domain_counter=:gtdb_family_counter=:gtdb_genus_counter=:gtdb_order_counter=:gtdb_phylum_counter=:gtdb_species_counter=:heptad_counter=MCP-40H--5:lbd_counter=:length_avg=132.75:length_max=164.0:length_min=115.0:length_std=23.271943050233975:length_sum=531.0:mismatch_avg=1.5:mismatch_max=5.0:mismatch_min=0.0:mismatch_std=2.3804761428476167:mismatch_sum=6.0:name=N945034:qcovhsp_avg=98.05000000000001:qcovhsp_max=100.0:qcovhsp_min=95.9:qcovhsp_std=1.8484227510682323:qcovhsp_sum=392.20000000000005:qend_avg=135.75:qend_max=171.0:qend_min=115.0:qend_std=26.399179280172074:qend_sum=543.0:qstart_avg=4.0:qstart_max=8.0:qstart_min=1.0:qstart_std=3.1622776601683795:qstart_sum=16.0:ref_name_counter=RS_GCF_008806955.1_protein.faa_NZ_CP031727.1_2948@PF00015_full_PFAM.187.360--4:scovhsp_avg=76.75:scovhsp_max=94.8:scovhsp_min=66.5:scovhsp_std=13.440362098296804:scovhsp_sum=307.0:send_avg=161.75:send_max=164.0:send_min=156.0:send_std=3.8622100754188224:send_sum=647.0:sstart_avg=30.0:sstart_max=49.0:sstart_min=1.0:sstart_std=21.213203435596427:sstart_sum=120.0],(b5098f40-1d22-4446-ba4c-96ffcee36d0c_4@MCPsignal.33.126:0.0270089[&&NHX:Sample=rhiztom3:Type=capture:capture_class=c__Gammaproteobacteria:capture_domain=d__Bacteria:capture_family=f__Cellvibrionaceae:capture_genus=g__Cellvibrio:capture_order=o__Pseudomonadales:capture_phylum=p__Proteobacteria:capture_species=s__Cellvibrio sp000263355:heptad=MCP-40H],((407ec98f-94e9-4944-85a8-a8e1b4c8f675_3@MCPsignal.189.271:5e-09[&&NHX:Sample=rhiztom2:Type=capture:capture_class=c__Gammaproteobacteria:capture_domain=d__Bacteria:capture_family=f__Cellvibrionaceae:capture_genus=g__Cellvibrio:capture_order=o__Pseudomonadales:capture_phylum=p__Proteobacteria:capture_species=s__Cellvibrio sp000263355:heptad=MCP-40H],4824ce2a-def1-4120-a56e-09380b077110_3@MCPsignal.35.117:0.273574[&&NHX:Sample=rhiztom3:Type=capture:capture_class=c__Gammaproteobacteria:capture_domain=d__Bacteria:capture_family=f__Vibrionaceae:capture_genus=g__Vibrio:capture_order=o__Enterobacterales:capture_phylum=p__Proteobacteria:capture_species=s__Vibrio sp013369335:heptad=MCP-40H])0.831:0.0279746[&&NHX:Sample_counter=rhiztom2--1||rhiztom3--1:Type_counter=capture--2:capture_class_counter=c__Gammaproteobacteria--2:capture_domain_counter=d__Bacteria--2:capture_family_counter=f__Cellvibrionaceae--1||f__Vibrionaceae--1:capture_genus_counter=g__Cellvibrio--1||g__Vibrio--1:capture_order_counter=o__Enterobacterales--1||o__Pseudomonadales--1:capture_phylum_counter=p__Proteobacteria--2:capture_species_counter=s__Cellvibrio sp000263355--1||s__Vibrio sp013369335--1:gtdb_class_counter=:gtdb_domain_counter=:gtdb_family_counter=:gtdb_genus_counter=:gtdb_order_counter=:gtdb_phylum_counter=:gtdb_species_counter=:heptad_counter=MCP-40H--2:lbd_counter=:name=N945038:ref_name_counter=],(1b569fa8-0b97-493c-97c0-31292071ee1d_2@MCPsignal.71.177:0.034859[&&NHX:Sample=rhiztom3:Type=capture:besthit=98.1:bitscore=178.0:capture_class=c__Gammaproteobacteria:capture_domain=d__Bacteria:capture_family=f__Cellvibrionaceae:capture_genus=g__Cellvibrio:capture_order=o__Pseudomonadales:capture_phylum=p__Proteobacteria:capture_species=s__Cellvibrio sp000263355:evalue=3.39e-58:gapopen=0.0:heptad=MCP-40H:length=103.0:mismatch=2.0:qcovhsp=97.2:qend=104.0:qstart=2.0:ref_name=RS_GCF_008806955.1_protein.faa_NZ_CP031727.1_2948@PF00015_full_PFAM.187.360:scovhsp=59.5:send=103.0:sstart=1.0],((ced4ed57-ac96-46d5-b666-c6b5da74e1b2_4@MCPsignal.291.389:0.0239634[&&NHX:Sample=rhiztom2:Type=capture:capture_class=c__Gammaproteobacteria:capture_domain=d__Bacteria:capture_family=f__Cellvibrionaceae:capture_genus=g__Cellvibrio:capture_order=o__Pseudomonadales:capture_phylum=p__Proteobacteria:capture_species=s__Cellvibrio sp000263355:heptad=MCP-40H],d4819020-d026-4c06-9ba3-fcf7f060c474_4@MCPsignal.128.230:0.0502766[&&NHX:Sample=rhiztom3:Type=capture:capture_class=c__Gammaproteobacteria:capture_domain=d__Bacteria:capture_family=f__Cellvibrionaceae:capture_genus=g__Cellvibrio:capture_order=o__Pseudomonadales:capture_phylum=p__Proteobacteria:capture_species=s__Cellvibrio sp000263355:heptad=MCP-40H])0.913:0.0299039[&&NHX:Sample_counter=rhiztom2--1||rhiztom3--1:Type_counter=capture--2:capture_class_counter=c__Gammaproteobacteria--2:capture_domain_counter=d__Bacteria--2:capture_family_counter=f__Cellvibrionaceae--2:capture_genus_counter=g__Cellvibrio--2:capture_order_counter=o__Pseudomonadales--2:capture_phylum_counter=p__Proteobacteria--2:capture_species_counter=s__Cellvibrio sp000263355--2:gtdb_class_counter=:gtdb_domain_counter=:gtdb_family_counter=:gtdb_genus_counter=:gtdb_order_counter=:gtdb_phylum_counter=:gtdb_species_counter=:heptad_counter=MCP-40H--2:lbd_counter=:name=N945042:ref_name_counter=],(((((29a6009b-a800-4e7b-b029-9e2a2dab47ae_3@MCPsignal.107.228:0.0200835[&&NHX:Sample=rhiztom3:Type=capture:besthit=97.5:bitscore=204.0:capture_class=c__Gammaproteobacteria:capture_domain=d__Bacteria:capture_family=f__Cellvibrionaceae:capture_genus=g__Cellvibrio:capture_order=o__Pseudomonadales:capture_phylum=p__Proteobacteria:capture_species=s__Cellvibrio sp000263355:evalue=1.97e-68:gapopen=0.0:heptad=MCP-40H:length=120.0:mismatch=3.0:qcovhsp=99.2:qend=121.0:qstart=2.0:ref_name=RS_GCF_008806955.1_protein.faa_NZ_CP031727.1_2948@PF00015_full_PFAM.187.360:scovhsp=69.4:send=164.0:sstart=45.0],((40474b8e-d295-41b8-9122-33e237ecb0cb_6@MCPsignal.717.859:1.3e-08[&&NHX:Sample=rhiztom1:Type=capture:capture_class=c__Gammaproteobacteria:capture_domain=d__Bacteria:capture_family=f__Cellvibrionaceae:capture_genus=g__Cellvibrio:capture_order=o__Pseudomonadales:capture_phylum=p__Proteobacteria:capture_species=s__Cellvibrio sp000263355:heptad=MCP-40H],96e056eb-3fb5-40cd-bcec-ef08d484f7c4_2@MCPsignal.72.207:0.0112366[&&NHX:Sample=rhiztom1:Type=capture:capture_class=c__Gammaproteobacteria:capture_domain=d__Bacteria:capture_family=f__Cellvibrionaceae:capture_genus=g__Cellvibrio:capture_order=o__Pseudomonadales:capture_phylum=p__Proteobacteria:capture_species=s__Cellvibrio sp000263355:heptad=MCP-40H])0.086:0.0268165[&&NHX:Sample_counter=rhiztom1--2:Type_counter=capture--2:capture_class_counter=c__Gammaproteobacteria--2:capture_domain_counter=d__Bacteria--2:capture_family_counter=f__Cellvibrionaceae--2:capture_genus_counter=g__Cellvibrio--2:capture_order_counter=o__Pseudomonadales--2:capture_phylum_counter=p__Proteobacteria--2:capture_species_counter=s__Cellvibrio sp000263355--2:gtdb_class_counter=:gtdb_domain_counter=:gtdb_family_counter=:gtdb_genus_counter=:gtdb_order_counter=:gtdb_phylum_counter=:gtdb_species_counter=:heptad_counter=MCP-40H--2:lbd_counter=:name=N945046:ref_name_counter=],1827e0d9-6777-41f1-b852-04af8e03fda4_2@MCPsignal.32.157:0.00229423[&&NHX:Sample=rhiztom1:Type=capture:besthit=97.6:bitscore=215.0:capture_class=c__Gammaproteobacteria:capture_domain=d__Bacteria:capture_family=f__Cellvibrionaceae:capture_genus=g__Cellvibrio:capture_order=o__Pseudomonadales:capture_phylum=p__Proteobacteria:capture_species=s__Cellvibrio sp000263355:evalue=1.79e-72:gapopen=0.0:heptad=MCP-40H:length=125.0:mismatch=3.0:qcovhsp=100.0:qend=125.0:qstart=1.0:ref_name=RS_GCF_008806955.1_protein.faa_NZ_CP031727.1_2948@PF00015_full_PFAM.187.360:scovhsp=72.3:send=142.0:sstart=18.0])0.738:0.00757516[&&NHX:Sample_counter=rhiztom1--3:Type_counter=capture--3:besthit_avg=97.6:besthit_max=97.6:besthit_min=97.6:besthit_std=0:besthit_sum=97.6:bitscore_avg=215.0:bitscore_max=215.0:bitscore_min=215.0:bitscore_std=0:bitscore_sum=215.0:capture_class_counter=c__Gammaproteobacteria--3:capture_domain_counter=d__Bacteria--3:capture_family_counter=f__Cellvibrionaceae--3:capture_genus_counter=g__Cellvibrio--3:capture_order_counter=o__Pseudomonadales--3:capture_phylum_counter=p__Proteobacteria--3:capture_species_counter=s__Cellvibrio sp000263355--3:evalue_avg=1.79e-72:evalue_max=1.79e-72:evalue_min=1.79e-72:evalue_std=0:evalue_sum=1.79e-72:gapopen_avg=0.0:gapopen_max=0.0:gapopen_min=0.0:gapopen_std=0:gapopen_sum=0.0:gtdb_class_counter=:gtdb_domain_counter=:gtdb_family_counter=:gtdb_genus_counter=:gtdb_order_counter=:gtdb_phylum_counter=:gtdb_species_counter=:heptad_counter=MCP-40H--3:lbd_counter=:length_avg=125.0:length_max=125.0:length_min=125.0:length_std=0:length_sum=125.0:mismatch_avg=3.0:mismatch_max=3.0:mismatch_min=3.0:mismatch_std=0:mismatch_sum=3.0:name=N945048:qcovhsp_avg=100.0:qcovhsp_max=100.0:qcovhsp_min=100.0:qcovhsp_std=0:qcovhsp_sum=100.0:qend_avg=125.0:qend_max=125.0:qend_min=125.0:qend_std=0:qend_sum=125.0:qstart_avg=1.0:qstart_max=1.0:qstart_min=1.0:qstart_std=0:qstart_sum=1.0:ref_name_counter=RS_GCF_008806955.1_protein.faa_NZ_CP031727.1_2948@PF00015_full_PFAM.187.360--1:scovhsp_avg=72.3:scovhsp_max=72.3:scovhsp_min=72.3:scovhsp_std=0:scovhsp_sum=72.3:send_avg=142.0:send_max=142.0:send_min=142.0:send_std=0:send_sum=142.0:sstart_avg=18.0:sstart_max=18.0:sstart_min=18.0:sstart_std=0:sstart_sum=18.0])0:5e-09[&&NHX:Sample_counter=rhiztom1--3||rhiztom3--1:Type_counter=capture--4:besthit_avg=97.55:besthit_max=97.6:besthit_min=97.5:besthit_std=0.07071067811865074:besthit_sum=195.1:bitscore_avg=209.5:bitscore_max=215.0:bitscore_min=204.0:bitscore_std=7.7781745930520225:bitscore_sum=419.0:capture_class_counter=c__Gammaproteobacteria--4:capture_domain_counter=d__Bacteria--4:capture_family_counter=f__Cellvibrionaceae--4:capture_genus_counter=g__Cellvibrio--4:capture_order_counter=o__Pseudomonadales--4:capture_phylum_counter=p__Proteobacteria--4:capture_species_counter=s__Cellvibrio sp000263355--4:evalue_avg=9.850895000000001e-69:evalue_max=1.97e-68:evalue_min=1.79e-72:evalue_std=1.3928737868236662e-68:evalue_sum=1.9701790000000003e-68:gapopen_avg=0.0:gapopen_max=0.0:gapopen_min=0.0:gapopen_std=0.0:gapopen_sum=0.0:gtdb_class_counter=:gtdb_domain_counter=:gtdb_family_counter=:gtdb_genus_counter=:gtdb_order_counter=:gtdb_phylum_counter=:gtdb_species_counter=:heptad_counter=MCP-40H--4:lbd_counter=:length_avg=122.5:length_max=125.0:length_min=120.0:length_std=3.5355339059327378:length_sum=245.0:mismatch_avg=3.0:mismatch_max=3.0:mismatch_min=3.0:mismatch_std=0.0:mismatch_sum=6.0:name=N945049:qcovhsp_avg=99.6:qcovhsp_max=100.0:qcovhsp_min=99.2:qcovhsp_std=0.565685424949236:qcovhsp_sum=199.2:qend_avg=123.0:qend_max=125.0:qend_min=121.0:qend_std=2.8284271247461903:qend_sum=246.0:qstart_avg=1.5:qstart_max=2.0:qstart_min=1.0:qstart_std=0.7071067811865476:qstart_sum=3.0:ref_name_counter=RS_GCF_008806955.1_protein.faa_NZ_CP031727.1_2948@PF00015_full_PFAM.187.360--2:scovhsp_avg=70.85:scovhsp_max=72.3:scovhsp_min=69.4:scovhsp_std=2.0506096654409816:scovhsp_sum=141.7:send_avg=153.0:send_max=164.0:send_min=142.0:send_std=15.556349186104045:send_sum=306.0:sstart_avg=31.5:sstart_max=45.0:sstart_min=18.0:sstart_std=19.091883092036785:sstart_sum=63.0],(bfeaba84-5ef0-43d2-94fa-370bfd0be1f1_1@MCPsignal.466.613:5e-09[&&NHX:Sample=rhiztom3:Type=capture:besthit=99.3:bitscore=256.0:capture_class=c__Gammaproteobacteria:capture_domain=d__Bacteria:capture_family=f__Cellvibrionaceae:capture_genus=g__Cellvibrio:capture_order=o__Pseudomonadales:capture_phylum=p__Proteobacteria:capture_species=s__Cellvibrio sp000263355:evalue=1.55e-88:gapopen=0.0:heptad=MCP-40H:length=147.0:mismatch=1.0:qcovhsp=100.0:qend=147.0:qstart=1.0:ref_name=RS_GCF_008806955.1_protein.faa_NZ_CP031727.1_2948@PF00015_full_PFAM.187.360:scovhsp=85.0:send=164.0:sstart=18.0],(bea58a72-790a-4547-8761-5d0808055428_4@MCPsignal.158.255:0.0231865[&&NHX:Sample=rhiztom3:Type=capture:besthit=96.9:bitscore=163.0:capture_class=c__Gammaproteobacteria:capture_domain=d__Bacteria:capture_family=f__Cellvibrionaceae:capture_genus=g__Cellvibrio:capture_order=o__Pseudomonadales:capture_phylum=p__Proteobacteria:capture_species=s__Cellvibrio sp000263355:evalue=2e-52:gapopen=0.0:heptad=MCP-40H:length=96.0:mismatch=3.0:qcovhsp=99.0:qend=97.0:qstart=2.0:ref_name=RS_GCF_008806955.1_protein.faa_NZ_CP031727.1_2948@PF00015_full_PFAM.187.360:scovhsp=55.5:send=151.0:sstart=56.0],(e37f9cb4-77c6-4fbe-90a5-03da09de30d3_2@MCPsignal.38.175:0.00576492[&&NHX:Sample=rhiztom1:Type=capture:besthit=97.1:bitscore=229.0:capture_class=c__Alphaproteobacteria:capture_domain=d__Bacteria:capture_family=f__Stappiaceae:capture_genus=g__Roseibium:capture_order=o__Rhizobiales:capture_phylum=p__Proteobacteria:capture_species=s__Roseibium sp009363435:evalue=9.59e-78:gapopen=1.0:heptad=MCP-40H:length=139.0:mismatch=2.0:qcovhsp=100.0:qend=137.0:qstart=1.0:ref_name=RS_GCF_008806955.1_protein.faa_NZ_CP031727.1_2948@PF00015_full_PFAM.187.360:scovhsp=80.3:send=152.0:sstart=14.0],c4e51c2b-41c5-491b-acec-511158ae9290_6@MCPsignal.35.185:5e-09[&&NHX:Sample=rhiztom3:Type=capture:besthit=99.3:bitscore=262.0:capture_class=c__Gammaproteobacteria:capture_domain=d__Bacteria:capture_family=f__Cellvibrionaceae:capture_genus=g__Cellvibrio:capture_order=o__Pseudomonadales:capture_phylum=p__Proteobacteria:capture_species=s__Cellvibrio sp000263355:evalue=1.28e-90:gapopen=0.0:heptad=MCP-40H:length=150.0:mismatch=1.0:qcovhsp=100.0:qend=150.0:qstart=1.0:ref_name=RS_GCF_008806955.1_protein.faa_NZ_CP031727.1_2948@PF00015_full_PFAM.187.360:scovhsp=86.7:send=164.0:sstart=15.0])0:5e-09[&&NHX:Sample_counter=rhiztom1--1||rhiztom3--1:Type_counter=capture--2:besthit_avg=98.19999999999999:besthit_max=99.3:besthit_min=97.1:besthit_std=1.5556349186104066:besthit_sum=196.39999999999998:bitscore_avg=245.5:bitscore_max=262.0:bitscore_min=229.0:bitscore_std=23.33452377915607:bitscore_sum=491.0:capture_class_counter=c__Alphaproteobacteria--1||c__Gammaproteobacteria--1:capture_domain_counter=d__Bacteria--2:capture_family_counter=f__Cellvibrionaceae--1||f__Stappiaceae--1:capture_genus_counter=g__Cellvibrio--1||g__Roseibium--1:capture_order_counter=o__Pseudomonadales--1||o__Rhizobiales--1:capture_phylum_counter=p__Proteobacteria--2:capture_species_counter=s__Cellvibrio sp000263355--1||s__Roseibium sp009363435--1:evalue_avg=4.79500000000064e-78:evalue_max=9.59e-78:evalue_min=1.28e-90:evalue_std=6.781154031578086e-78:evalue_sum=9.59000000000128e-78:gapopen_avg=0.5:gapopen_max=1.0:gapopen_min=0.0:gapopen_std=0.7071067811865476:gapopen_sum=1.0:gtdb_class_counter=:gtdb_domain_counter=:gtdb_family_counter=:gtdb_genus_counter=:gtdb_order_counter=:gtdb_phylum_counter=:gtdb_species_counter=:heptad_counter=MCP-40H--2:lbd_counter=:length_avg=144.5:length_max=150.0:length_min=139.0:length_std=7.7781745930520225:length_sum=289.0:mismatch_avg=1.5:mismatch_max=2.0:mismatch_min=1.0:mismatch_std=0.7071067811865476:mismatch_sum=3.0:name=N945054:qcovhsp_avg=100.0:qcovhsp_max=100.0:qcovhsp_min=100.0:qcovhsp_std=0.0:qcovhsp_sum=200.0:qend_avg=143.5:qend_max=150.0:qend_min=137.0:qend_std=9.192388155425117:qend_sum=287.0:qstart_avg=1.0:qstart_max=1.0:qstart_min=1.0:qstart_std=0.0:qstart_sum=2.0:ref_name_counter=RS_GCF_008806955.1_protein.faa_NZ_CP031727.1_2948@PF00015_full_PFAM.187.360--2:scovhsp_avg=83.5:scovhsp_max=86.7:scovhsp_min=80.3:scovhsp_std=4.5254833995939086:scovhsp_sum=167.0:send_avg=158.0:send_max=164.0:send_min=152.0:send_std=8.48528137423857:send_sum=316.0:sstart_avg=14.5:sstart_max=15.0:sstart_min=14.0:sstart_std=0.7071067811865476:sstart_sum=29.0])0:5e-09[&&NHX:Sample_counter=rhiztom1--1||rhiztom3--2:Type_counter=capture--3:besthit_avg=97.76666666666665:besthit_max=99.3:besthit_min=96.9:besthit_std=1.3316656236958764:besthit_sum=293.29999999999995:bitscore_avg=218.0:bitscore_max=262.0:bitscore_min=163.0:bitscore_std=50.40833264451424:bitscore_sum=654.0:capture_class_counter=c__Alphaproteobacteria--1||c__Gammaproteobacteria--2:capture_domain_counter=d__Bacteria--3:capture_family_counter=f__Cellvibrionaceae--2||f__Stappiaceae--1:capture_genus_counter=g__Cellvibrio--2||g__Roseibium--1:capture_order_counter=o__Pseudomonadales--2||o__Rhizobiales--1:capture_phylum_counter=p__Proteobacteria--3:capture_species_counter=s__Cellvibrio sp000263355--2||s__Roseibium sp009363435--1:evalue_avg=6.666666666666667e-53:evalue_max=2e-52:evalue_min=1.28e-90:evalue_std=1.1547005383792515e-52:evalue_sum=2e-52:gapopen_avg=0.3333333333333333:gapopen_max=1.0:gapopen_min=0.0:gapopen_std=0.5773502691896258:gapopen_sum=1.0:gtdb_class_counter=:gtdb_domain_counter=:gtdb_family_counter=:gtdb_genus_counter=:gtdb_order_counter=:gtdb_phylum_counter=:gtdb_species_counter=:heptad_counter=MCP-40H--3:lbd_counter=:length_avg=128.33333333333334:length_max=150.0:length_min=96.0:length_std=28.53652630109932:length_sum=385.0:mismatch_avg=2.0:mismatch_max=3.0:mismatch_min=1.0:mismatch_std=1.0:mismatch_sum=6.0:name=N945055:qcovhsp_avg=99.66666666666667:qcovhsp_max=100.0:qcovhsp_min=99.0:qcovhsp_std=0.5773502691896257:qcovhsp_sum=299.0:qend_avg=128.0:qend_max=150.0:qend_min=97.0:qend_std=27.622454633866266:qend_sum=384.0:qstart_avg=1.3333333333333333:qstart_max=2.0:qstart_min=1.0:qstart_std=0.5773502691896257:qstart_sum=4.0:ref_name_counter=RS_GCF_008806955.1_protein.faa_NZ_CP031727.1_2948@PF00015_full_PFAM.187.360--3:scovhsp_avg=74.16666666666667:scovhsp_max=86.7:scovhsp_min=55.5:scovhsp_std=16.4794821925124:scovhsp_sum=222.5:send_avg=155.66666666666666:send_max=164.0:send_min=151.0:send_std=7.234178138070234:send_sum=467.0:sstart_avg=28.333333333333332:sstart_max=56.0:sstart_min=14.0:sstart_std=23.96525262402492:sstart_sum=85.0])1:5e-09[&&NHX:Sample_counter=rhiztom1--1||rhiztom3--3:Type_counter=capture--4:besthit_avg=98.15:besthit_max=99.3:besthit_min=96.9:besthit_std=1.3304134695650052:besthit_sum=392.6:bitscore_avg=227.5:bitscore_max=262.0:bitscore_min=163.0:bitscore_std=45.332107826572546:bitscore_sum=910.0:capture_class_counter=c__Alphaproteobacteria--1||c__Gammaproteobacteria--3:capture_domain_counter=d__Bacteria--4:capture_family_counter=f__Cellvibrionaceae--3||f__Stappiaceae--1:capture_genus_counter=g__Cellvibrio--3||g__Roseibium--1:capture_order_counter=o__Pseudomonadales--3||o__Rhizobiales--1:capture_phylum_counter=p__Proteobacteria--4:capture_species_counter=s__Cellvibrio sp000263355--3||s__Roseibium sp009363435--1:evalue_avg=5e-53:evalue_max=2e-52:evalue_min=1.28e-90:evalue_std=1e-52:evalue_sum=2e-52:gapopen_avg=0.25:gapopen_max=1.0:gapopen_min=0.0:gapopen_std=0.5:gapopen_sum=1.0:gtdb_class_counter=:gtdb_domain_counter=:gtdb_family_counter=:gtdb_genus_counter=:gtdb_order_counter=:gtdb_phylum_counter=:gtdb_species_counter=:heptad_counter=MCP-40H--4:lbd_counter=:length_avg=133.0:length_max=150.0:length_min=96.0:length_std=25.099800796022265:length_sum=532.0:mismatch_avg=1.75:mismatch_max=3.0:mismatch_min=1.0:mismatch_std=0.9574271077563381:mismatch_sum=7.0:name=N945056:qcovhsp_avg=99.75:qcovhsp_max=100.0:qcovhsp_min=99.0:qcovhsp_std=0.5:qcovhsp_sum=399.0:qend_avg=132.75:qend_max=150.0:qend_min=97.0:qend_std=24.472773987978286:qend_sum=531.0:qstart_avg=1.25:qstart_max=2.0:qstart_min=1.0:qstart_std=0.5:qstart_sum=5.0:ref_name_counter=RS_GCF_008806955.1_protein.faa_NZ_CP031727.1_2948@PF00015_full_PFAM.187.360--4:scovhsp_avg=76.875:scovhsp_max=86.7:scovhsp_min=55.5:scovhsp_std=14.504798056735114:scovhsp_sum=307.5:send_avg=157.75:send_max=164.0:send_min=151.0:send_std=7.22841614740048:send_sum=631.0:sstart_avg=25.75:sstart_max=56.0:sstart_min=14.0:sstart_std=20.238165265985288:sstart_sum=103.0])0.522:6e-09[&&NHX:Sample_counter=rhiztom1--4||rhiztom3--4:Type_counter=capture--8:besthit_avg=97.94999999999999:besthit_max=99.3:besthit_min=96.9:besthit_std=1.0765686229869407:besthit_sum=587.6999999999999:bitscore_avg=221.5:bitscore_max=262.0:bitscore_min=163.0:bitscore_std=36.489724581037876:bitscore_sum=1329.0:capture_class_counter=c__Alphaproteobacteria--1||c__Gammaproteobacteria--7:capture_domain_counter=d__Bacteria--8:capture_family_counter=f__Cellvibrionaceae--7||f__Stappiaceae--1:capture_genus_counter=g__Cellvibrio--7||g__Roseibium--1:capture_order_counter=o__Pseudomonadales--7||o__Rhizobiales--1:capture_phylum_counter=p__Proteobacteria--8:capture_species_counter=s__Cellvibrio sp000263355--7||s__Roseibium sp009363435--1:evalue_avg=3.333333333333334e-53:evalue_max=2e-52:evalue_min=1.28e-90:evalue_std=8.16496580927726e-53:evalue_sum=2.0000000000000004e-52:gapopen_avg=0.16666666666666666:gapopen_max=1.0:gapopen_min=0.0:gapopen_std=0.408248290463863:gapopen_sum=1.0:gtdb_class_counter=:gtdb_domain_counter=:gtdb_family_counter=:gtdb_genus_counter=:gtdb_order_counter=:gtdb_phylum_counter=:gtdb_species_counter=:heptad_counter=MCP-40H--8:lbd_counter=:length_avg=129.5:length_max=150.0:length_min=96.0:length_std=20.24598725673806:length_sum=777.0:mismatch_avg=2.1666666666666665:mismatch_max=3.0:mismatch_min=1.0:mismatch_std=0.983192080250175:mismatch_sum=13.0:name=N945057:qcovhsp_avg=99.7:qcovhsp_max=100.0:qcovhsp_min=99.0:qcovhsp_std=0.46904157598234236:qcovhsp_sum=598.2:qend_avg=129.5:qend_max=150.0:qend_min=97.0:qend_std=19.65451602049768:qend_sum=777.0:qstart_avg=1.3333333333333333:qstart_max=2.0:qstart_min=1.0:qstart_std=0.5163977794943223:qstart_sum=8.0:ref_name_counter=RS_GCF_008806955.1_protein.faa_NZ_CP031727.1_2948@PF00015_full_PFAM.187.360--6:scovhsp_avg=74.86666666666667:scovhsp_max=86.7:scovhsp_min=55.5:scovhsp_std=11.694215094082487:scovhsp_sum=449.20000000000005:send_avg=156.16666666666666:send_max=164.0:send_min=142.0:send_std=9.261029460414575:send_sum=937.0:sstart_avg=27.666666666666668:sstart_max=56.0:sstart_min=14.0:sstart_std=18.09604008247845:sstart_sum=166.0],((d7c47552-9e21-4016-8c60-808362b1b060_2@MCPsignal.273.419:0.0050312[&&NHX:Sample=rhiztom2:Type=capture:capture_class=c__Gammaproteobacteria:capture_domain=d__Bacteria:capture_family=f__Cellvibrionaceae:capture_genus=g__Cellvibrio:capture_order=o__Pseudomonadales:capture_phylum=p__Proteobacteria:capture_species=s__Cellvibrio sp000263355:heptad=MCP-40H],82563bd9-2087-494e-a3c3-f453767eeb25_3@MCPsignal.230.342:0.00760556[&&NHX:Sample=rhiztom3:Type=capture:besthit=98.2:bitscore=195.0:capture_class=c__Gammaproteobacteria:capture_domain=d__Bacteria:capture_family=f__Cellvibrionaceae:capture_genus=g__Cellvibrio:capture_order=o__Pseudomonadales:capture_phylum=p__Proteobacteria:capture_species=s__Cellvibrio sp000263355:evalue=8.71e-65:gapopen=0.0:heptad=MCP-40H:length=112.0:mismatch=2.0:qcovhsp=100.0:qend=112.0:qstart=1.0:ref_name=RS_GCF_008806955.1_protein.faa_NZ_CP031727.1_2948@PF00015_full_PFAM.187.360:scovhsp=64.7:send=125.0:sstart=14.0])0:5e-09[&&NHX:Sample_counter=rhiztom2--1||rhiztom3--1:Type_counter=capture--2:besthit_avg=98.2:besthit_max=98.2:besthit_min=98.2:besthit_std=0:besthit_sum=98.2:bitscore_avg=195.0:bitscore_max=195.0:bitscore_min=195.0:bitscore_std=0:bitscore_sum=195.0:capture_class_counter=c__Gammaproteobacteria--2:capture_domain_counter=d__Bacteria--2:capture_family_counter=f__Cellvibrionaceae--2:capture_genus_counter=g__Cellvibrio--2:capture_order_counter=o__Pseudomonadales--2:capture_phylum_counter=p__Proteobacteria--2:capture_species_counter=s__Cellvibrio sp000263355--2:evalue_avg=8.71e-65:evalue_max=8.71e-65:evalue_min=8.71e-65:evalue_std=0:evalue_sum=8.71e-65:gapopen_avg=0.0:gapopen_max=0.0:gapopen_min=0.0:gapopen_std=0:gapopen_sum=0.0:gtdb_class_counter=:gtdb_domain_counter=:gtdb_family_counter=:gtdb_genus_counter=:gtdb_order_counter=:gtdb_phylum_counter=:gtdb_species_counter=:heptad_counter=MCP-40H--2:lbd_counter=:length_avg=112.0:length_max=112.0:length_min=112.0:length_std=0:length_sum=112.0:mismatch_avg=2.0:mismatch_max=2.0:mismatch_min=2.0:mismatch_std=0:mismatch_sum=2.0:name=N945060:qcovhsp_avg=100.0:qcovhsp_max=100.0:qcovhsp_min=100.0:qcovhsp_std=0:qcovhsp_sum=100.0:qend_avg=112.0:qend_max=112.0:qend_min=112.0:qend_std=0:qend_sum=112.0:qstart_avg=1.0:qstart_max=1.0:qstart_min=1.0:qstart_std=0:qstart_sum=1.0:ref_name_counter=RS_GCF_008806955.1_protein.faa_NZ_CP031727.1_2948@PF00015_full_PFAM.187.360--1:scovhsp_avg=64.7:scovhsp_max=64.7:scovhsp_min=64.7:scovhsp_std=0:scovhsp_sum=64.7:send_avg=125.0:send_max=125.0:send_min=125.0:send_std=0:send_sum=125.0:sstart_avg=14.0:sstart_max=14.0:sstart_min=14.0:sstart_std=0:sstart_sum=14.0],affef0d1-4031-4b9f-a49b-205bf9090f3f_6@MCPsignal.157.341:5e-09[&&NHX:Sample=rhiztom3:Type=capture:capture_class=c__Gammaproteobacteria:capture_domain=d__Bacteria:capture_family=f__Cellvibrionaceae:capture_genus=g__Cellvibrio:capture_order=o__Pseudomonadales:capture_phylum=p__Proteobacteria:capture_species=s__Cellvibrio sp000263355:heptad=MCP-40H])0:5e-09[&&NHX:Sample_counter=rhiztom2--1||rhiztom3--2:Type_counter=capture--3:besthit_avg=98.2:besthit_max=98.2:besthit_min=98.2:besthit_std=0:besthit_sum=98.2:bitscore_avg=195.0:bitscore_max=195.0:bitscore_min=195.0:bitscore_std=0:bitscore_sum=195.0:capture_class_counter=c__Gammaproteobacteria--3:capture_domain_counter=d__Bacteria--3:capture_family_counter=f__Cellvibrionaceae--3:capture_genus_counter=g__Cellvibrio--3:capture_order_counter=o__Pseudomonadales--3:capture_phylum_counter=p__Proteobacteria--3:capture_species_counter=s__Cellvibrio sp000263355--3:evalue_avg=8.71e-65:evalue_max=8.71e-65:evalue_min=8.71e-65:evalue_std=0:evalue_sum=8.71e-65:gapopen_avg=0.0:gapopen_max=0.0:gapopen_min=0.0:gapopen_std=0:gapopen_sum=0.0:gtdb_class_counter=:gtdb_domain_counter=:gtdb_family_counter=:gtdb_genus_counter=:gtdb_order_counter=:gtdb_phylum_counter=:gtdb_species_counter=:heptad_counter=MCP-40H--3:lbd_counter=:length_avg=112.0:length_max=112.0:length_min=112.0:length_std=0:length_sum=112.0:mismatch_avg=2.0:mismatch_max=2.0:mismatch_min=2.0:mismatch_std=0:mismatch_sum=2.0:name=N945062:qcovhsp_avg=100.0:qcovhsp_max=100.0:qcovhsp_min=100.0:qcovhsp_std=0:qcovhsp_sum=100.0:qend_avg=112.0:qend_max=112.0:qend_min=112.0:qend_std=0:qend_sum=112.0:qstart_avg=1.0:qstart_max=1.0:qstart_min=1.0:qstart_std=0:qstart_sum=1.0:ref_name_counter=RS_GCF_008806955.1_protein.faa_NZ_CP031727.1_2948@PF00015_full_PFAM.187.360--1:scovhsp_avg=64.7:scovhsp_max=64.7:scovhsp_min=64.7:scovhsp_std=0:scovhsp_sum=64.7:send_avg=125.0:send_max=125.0:send_min=125.0:send_std=0:send_sum=125.0:sstart_avg=14.0:sstart_max=14.0:sstart_min=14.0:sstart_std=0:sstart_sum=14.0])0:5e-09[&&NHX:Sample_counter=rhiztom1--4||rhiztom2--1||rhiztom3--6:Type_counter=capture--11:besthit_avg=97.98571428571428:besthit_max=99.3:besthit_min=96.9:besthit_std=0.9873003113348556:besthit_sum=685.9:bitscore_avg=217.71428571428572:bitscore_max=262.0:bitscore_min=163.0:bitscore_std=34.78368528354582:bitscore_sum=1524.0:capture_class_counter=c__Alphaproteobacteria--1||c__Gammaproteobacteria--10:capture_domain_counter=d__Bacteria--11:capture_family_counter=f__Cellvibrionaceae--10||f__Stappiaceae--1:capture_genus_counter=g__Cellvibrio--10||g__Roseibium--1:capture_order_counter=o__Pseudomonadales--10||o__Rhizobiales--1:capture_phylum_counter=p__Proteobacteria--11:capture_species_counter=s__Cellvibrio sp000263355--10||s__Roseibium sp009363435--1:evalue_avg=2.857142857144102e-53:evalue_max=2e-52:evalue_min=1.28e-90:evalue_std=7.559289460183997e-53:evalue_sum=2.0000000000008713e-52:gapopen_avg=0.14285714285714285:gapopen_max=1.0:gapopen_min=0.0:gapopen_std=0.3779644730092273:gapopen_sum=1.0:gtdb_class_counter=:gtdb_domain_counter=:gtdb_family_counter=:gtdb_genus_counter=:gtdb_order_counter=:gtdb_phylum_counter=:gtdb_species_counter=:heptad_counter=MCP-40H--11:lbd_counter=:length_avg=127.0:length_max=150.0:length_min=96.0:length_std=19.629909152447276:length_sum=889.0:mismatch_avg=2.142857142857143:mismatch_max=3.0:mismatch_min=1.0:mismatch_std=0.8997354108424372:mismatch_sum=15.0:name=N945063:qcovhsp_avg=99.74285714285715:qcovhsp_max=100.0:qcovhsp_min=99.0:qcovhsp_std=0.44293394111365597:qcovhsp_sum=698.2:qend_avg=127.0:qend_max=150.0:qend_min=97.0:qend_std=19.122412679017955:qend_sum=889.0:qstart_avg=1.2857142857142858:qstart_max=2.0:qstart_min=1.0:qstart_std=0.48795003647426666:qstart_sum=9.0:ref_name_counter=RS_GCF_008806955.1_protein.faa_NZ_CP031727.1_2948@PF00015_full_PFAM.187.360--7:scovhsp_avg=73.41428571428571:scovhsp_max=86.7:scovhsp_min=55.5:scovhsp_std=11.34584043771528:scovhsp_sum=513.9:send_avg=151.71428571428572:send_max=164.0:send_min=125.0:send_std=14.499589485157681:send_sum=1062.0:sstart_avg=25.714285714285715:sstart_max=56.0:sstart_min=14.0:sstart_std=17.30813186255029:sstart_sum=180.0],238a70ba-2317-441c-ac98-e24b75bdde1e_2@MCPsignal.214.322:5e-09[&&NHX:Sample=rhiztom3:Type=capture:capture_class=c__Gammaproteobacteria:capture_domain=d__Bacteria:capture_family=f__Cellvibrionaceae:capture_genus=g__Cellvibrio:capture_order=o__Pseudomonadales:capture_phylum=p__Proteobacteria:capture_species=s__Cellvibrio sp000263355:heptad=MCP-40H])0.921:0.00393379[&&NHX:Sample_counter=rhiztom1--4||rhiztom2--1||rhiztom3--7:Type_counter=capture--12:besthit_avg=97.98571428571428:besthit_max=99.3:besthit_min=96.9:besthit_std=0.9873003113348556:besthit_sum=685.9:bitscore_avg=217.71428571428572:bitscore_max=262.0:bitscore_min=163.0:bitscore_std=34.78368528354582:bitscore_sum=1524.0:capture_class_counter=c__Alphaproteobacteria--1||c__Gammaproteobacteria--11:capture_domain_counter=d__Bacteria--12:capture_family_counter=f__Cellvibrionaceae--11||f__Stappiaceae--1:capture_genus_counter=g__Cellvibrio--11||g__Roseibium--1:capture_order_counter=o__Pseudomonadales--11||o__Rhizobiales--1:capture_phylum_counter=p__Proteobacteria--12:capture_species_counter=s__Cellvibrio sp000263355--11||s__Roseibium sp009363435--1:evalue_avg=2.857142857144102e-53:evalue_max=2e-52:evalue_min=1.28e-90:evalue_std=7.559289460183997e-53:evalue_sum=2.0000000000008713e-52:gapopen_avg=0.14285714285714285:gapopen_max=1.0:gapopen_min=0.0:gapopen_std=0.3779644730092273:gapopen_sum=1.0:gtdb_class_counter=:gtdb_domain_counter=:gtdb_family_counter=:gtdb_genus_counter=:gtdb_order_counter=:gtdb_phylum_counter=:gtdb_species_counter=:heptad_counter=MCP-40H--12:lbd_counter=:length_avg=127.0:length_max=150.0:length_min=96.0:length_std=19.629909152447276:length_sum=889.0:mismatch_avg=2.142857142857143:mismatch_max=3.0:mismatch_min=1.0:mismatch_std=0.8997354108424372:mismatch_sum=15.0:name=N945065:qcovhsp_avg=99.74285714285715:qcovhsp_max=100.0:qcovhsp_min=99.0:qcovhsp_std=0.44293394111365597:qcovhsp_sum=698.2:qend_avg=127.0:qend_max=150.0:qend_min=97.0:qend_std=19.122412679017955:qend_sum=889.0:qstart_avg=1.2857142857142858:qstart_max=2.0:qstart_min=1.0:qstart_std=0.48795003647426666:qstart_sum=9.0:ref_name_counter=RS_GCF_008806955.1_protein.faa_NZ_CP031727.1_2948@PF00015_full_PFAM.187.360--7:scovhsp_avg=73.41428571428571:scovhsp_max=86.7:scovhsp_min=55.5:scovhsp_std=11.34584043771528:scovhsp_sum=513.9:send_avg=151.71428571428572:send_max=164.0:send_min=125.0:send_std=14.499589485157681:send_sum=1062.0:sstart_avg=25.714285714285715:sstart_max=56.0:sstart_min=14.0:sstart_std=17.30813186255029:sstart_sum=180.0],(b012ab1e-df65-4874-9a3a-e89aacc18e46_1@MCPsignal.109.187:5e-09[&&NHX:Sample=rhiztom3:Type=capture:capture_class=c__Gammaproteobacteria:capture_domain=d__Bacteria:capture_family=f__Cellvibrionaceae:capture_genus=g__Cellvibrio:capture_order=o__Pseudomonadales:capture_phylum=p__Proteobacteria:capture_species=s__Cellvibrio sp000263355:heptad=MCP-40H],f7f8591a-c78b-4a1c-9352-cefdf3bda15b_3@MCPsignal.22.146:0.026855[&&NHX:Sample=rhiztom3:Type=capture:besthit=97.6:bitscore=209.0:capture_class=c__Gammaproteobacteria:capture_domain=d__Bacteria:capture_family=f__Cellvibrionaceae:capture_genus=g__Cellvibrio:capture_order=o__Pseudomonadales:capture_phylum=p__Proteobacteria:capture_species=s__Cellvibrio sp000263355:evalue=2.33e-70:gapopen=0.0:heptad=MCP-40H:length=123.0:mismatch=3.0:qcovhsp=99.2:qend=124.0:qstart=2.0:ref_name=RS_GCF_008806955.1_protein.faa_NZ_CP031727.1_2948@PF00015_full_PFAM.187.360:scovhsp=71.1:send=164.0:sstart=42.0])0:6e-09[&&NHX:Sample_counter=rhiztom3--2:Type_counter=capture--2:besthit_avg=97.6:besthit_max=97.6:besthit_min=97.6:besthit_std=0:besthit_sum=97.6:bitscore_avg=209.0:bitscore_max=209.0:bitscore_min=209.0:bitscore_std=0:bitscore_sum=209.0:capture_class_counter=c__Gammaproteobacteria--2:capture_domain_counter=d__Bacteria--2:capture_family_counter=f__Cellvibrionaceae--2:capture_genus_counter=g__Cellvibrio--2:capture_order_counter=o__Pseudomonadales--2:capture_phylum_counter=p__Proteobacteria--2:capture_species_counter=s__Cellvibrio sp000263355--2:evalue_avg=2.33e-70:evalue_max=2.33e-70:evalue_min=2.33e-70:evalue_std=0:evalue_sum=2.33e-70:gapopen_avg=0.0:gapopen_max=0.0:gapopen_min=0.0:gapopen_std=0:gapopen_sum=0.0:gtdb_class_counter=:gtdb_domain_counter=:gtdb_family_counter=:gtdb_genus_counter=:gtdb_order_counter=:gtdb_phylum_counter=:gtdb_species_counter=:heptad_counter=MCP-40H--2:lbd_counter=:length_avg=123.0:length_max=123.0:length_min=123.0:length_std=0:length_sum=123.0:mismatch_avg=3.0:mismatch_max=3.0:mismatch_min=3.0:mismatch_std=0:mismatch_sum=3.0:name=N945068:qcovhsp_avg=99.2:qcovhsp_max=99.2:qcovhsp_min=99.2:qcovhsp_std=0:qcovhsp_sum=99.2:qend_avg=124.0:qend_max=124.0:qend_min=124.0:qend_std=0:qend_sum=124.0:qstart_avg=2.0:qstart_max=2.0:qstart_min=2.0:qstart_std=0:qstart_sum=2.0:ref_name_counter=RS_GCF_008806955.1_protein.faa_NZ_CP031727.1_2948@PF00015_full_PFAM.187.360--1:scovhsp_avg=71.1:scovhsp_max=71.1:scovhsp_min=71.1:scovhsp_std=0:scovhsp_sum=71.1:send_avg=164.0:send_max=164.0:send_min=164.0:send_std=0:send_sum=164.0:sstart_avg=42.0:sstart_max=42.0:sstart_min=42.0:sstart_std=0:sstart_sum=42.0])0:5e-09[&&NHX:Sample_counter=rhiztom1--4||rhiztom2--1||rhiztom3--9:Type_counter=capture--14:besthit_avg=97.9375:besthit_max=99.3:besthit_min=96.9:besthit_std=0.9241791724861265:besthit_sum=783.5:bitscore_avg=216.625:bitscore_max=262.0:bitscore_min=163.0:bitscore_std=32.3504802348987:bitscore_sum=1733.0:capture_class_counter=c__Alphaproteobacteria--1||c__Gammaproteobacteria--13:capture_domain_counter=d__Bacteria--14:capture_family_counter=f__Cellvibrionaceae--13||f__Stappiaceae--1:capture_genus_counter=g__Cellvibrio--13||g__Roseibium--1:capture_order_counter=o__Pseudomonadales--13||o__Rhizobiales--1:capture_phylum_counter=p__Proteobacteria--14:capture_species_counter=s__Cellvibrio sp000263355--13||s__Roseibium sp009363435--1:evalue_avg=2.500000000001089e-53:evalue_max=2e-52:evalue_min=1.28e-90:evalue_std=7.071067811865036e-53:evalue_sum=2.0000000000008713e-52:gapopen_avg=0.125:gapopen_max=1.0:gapopen_min=0.0:gapopen_std=0.3535533905932738:gapopen_sum=1.0:gtdb_class_counter=:gtdb_domain_counter=:gtdb_family_counter=:gtdb_genus_counter=:gtdb_order_counter=:gtdb_phylum_counter=:gtdb_species_counter=:heptad_counter=MCP-40H--14:lbd_counter=:length_avg=126.5:length_max=150.0:length_min=96.0:length_std=18.228705776486553:length_sum=1012.0:mismatch_avg=2.25:mismatch_max=3.0:mismatch_min=1.0:mismatch_std=0.8864052604279183:mismatch_sum=18.0:name=N945069:qcovhsp_avg=99.675:qcovhsp_max=100.0:qcovhsp_min=99.0:qcovhsp_std=0.45276925690687:qcovhsp_sum=797.4:qend_avg=126.625:qend_max=150.0:qend_min=97.0:qend_std=17.73565818988885:qend_sum=1013.0:qstart_avg=1.375:qstart_max=2.0:qstart_min=1.0:qstart_std=0.5175491695067657:qstart_sum=11.0:ref_name_counter=RS_GCF_008806955.1_protein.faa_NZ_CP031727.1_2948@PF00015_full_PFAM.187.360--8:scovhsp_avg=73.125:scovhsp_max=86.7:scovhsp_min=55.5:scovhsp_std=10.536026629752657:scovhsp_sum=585.0:send_avg=153.25:send_max=164.0:send_min=125.0:send_std=14.10926747111375:send_sum=1226.0:sstart_avg=27.75:sstart_max=56.0:sstart_min=14.0:sstart_std=17.02728902170194:sstart_sum=222.0])0:5e-09[&&NHX:Sample_counter=rhiztom1--4||rhiztom2--2||rhiztom3--10:Type_counter=capture--16:besthit_avg=97.9375:besthit_max=99.3:besthit_min=96.9:besthit_std=0.9241791724861265:besthit_sum=783.5:bitscore_avg=216.625:bitscore_max=262.0:bitscore_min=163.0:bitscore_std=32.3504802348987:bitscore_sum=1733.0:capture_class_counter=c__Alphaproteobacteria--1||c__Gammaproteobacteria--15:capture_domain_counter=d__Bacteria--16:capture_family_counter=f__Cellvibrionaceae--15||f__Stappiaceae--1:capture_genus_counter=g__Cellvibrio--15||g__Roseibium--1:capture_order_counter=o__Pseudomonadales--15||o__Rhizobiales--1:capture_phylum_counter=p__Proteobacteria--16:capture_species_counter=s__Cellvibrio sp000263355--15||s__Roseibium sp009363435--1:evalue_avg=2.500000000001089e-53:evalue_max=2e-52:evalue_min=1.28e-90:evalue_std=7.071067811865036e-53:evalue_sum=2.0000000000008713e-52:gapopen_avg=0.125:gapopen_max=1.0:gapopen_min=0.0:gapopen_std=0.3535533905932738:gapopen_sum=1.0:gtdb_class_counter=:gtdb_domain_counter=:gtdb_family_counter=:gtdb_genus_counter=:gtdb_order_counter=:gtdb_phylum_counter=:gtdb_species_counter=:heptad_counter=MCP-40H--16:lbd_counter=:length_avg=126.5:length_max=150.0:length_min=96.0:length_std=18.228705776486553:length_sum=1012.0:mismatch_avg=2.25:mismatch_max=3.0:mismatch_min=1.0:mismatch_std=0.8864052604279183:mismatch_sum=18.0:name=N945070:qcovhsp_avg=99.675:qcovhsp_max=100.0:qcovhsp_min=99.0:qcovhsp_std=0.45276925690687:qcovhsp_sum=797.4:qend_avg=126.625:qend_max=150.0:qend_min=97.0:qend_std=17.73565818988885:qend_sum=1013.0:qstart_avg=1.375:qstart_max=2.0:qstart_min=1.0:qstart_std=0.5175491695067657:qstart_sum=11.0:ref_name_counter=RS_GCF_008806955.1_protein.faa_NZ_CP031727.1_2948@PF00015_full_PFAM.187.360--8:scovhsp_avg=73.125:scovhsp_max=86.7:scovhsp_min=55.5:scovhsp_std=10.536026629752657:scovhsp_sum=585.0:send_avg=153.25:send_max=164.0:send_min=125.0:send_std=14.10926747111375:send_sum=1226.0:sstart_avg=27.75:sstart_max=56.0:sstart_min=14.0:sstart_std=17.02728902170194:sstart_sum=222.0])0:5e-09[&&NHX:Sample_counter=rhiztom1--4||rhiztom2--2||rhiztom3--11:Type_counter=capture--17:besthit_avg=97.95555555555556:besthit_max=99.3:besthit_min=96.9:besthit_std=0.8661857640124182:besthit_sum=881.6:bitscore_avg=212.33333333333334:bitscore_max=262.0:bitscore_min=163.0:bitscore_std=32.8861673048107:bitscore_sum=1911.0:capture_class_counter=c__Alphaproteobacteria--1||c__Gammaproteobacteria--16:capture_domain_counter=d__Bacteria--17:capture_family_counter=f__Cellvibrionaceae--16||f__Stappiaceae--1:capture_genus_counter=g__Cellvibrio--16||g__Roseibium--1:capture_order_counter=o__Pseudomonadales--16||o__Rhizobiales--1:capture_phylum_counter=p__Proteobacteria--17:capture_species_counter=s__Cellvibrio sp000263355--16||s__Roseibium sp009363435--1:evalue_avg=2.222225988889857e-53:evalue_max=2e-52:evalue_min=1.28e-90:evalue_std=6.666665254175731e-53:evalue_sum=2.0000033900008712e-52:gapopen_avg=0.1111111111111111:gapopen_max=1.0:gapopen_min=0.0:gapopen_std=0.3333333333333333:gapopen_sum=1.0:gtdb_class_counter=:gtdb_domain_counter=:gtdb_family_counter=:gtdb_genus_counter=:gtdb_order_counter=:gtdb_phylum_counter=:gtdb_species_counter=:heptad_counter=MCP-40H--17:lbd_counter=:length_avg=123.88888888888889:length_max=150.0:length_min=96.0:length_std=18.76462392671676:length_sum=1115.0:mismatch_avg=2.2222222222222223:mismatch_max=3.0:mismatch_min=1.0:mismatch_std=0.8333333333333334:mismatch_sum=20.0:name=N945071:qcovhsp_avg=99.39999999999999:qcovhsp_max=100.0:qcovhsp_min=97.2:qcovhsp_std=0.9273618495495694:qcovhsp_sum=894.5999999999999:qend_avg=124.11111111111111:qend_max=150.0:qend_min=97.0:qend_std=18.22391591044886:qend_sum=1117.0:qstart_avg=1.4444444444444444:qstart_max=2.0:qstart_min=1.0:qstart_std=0.5270462766947299:qstart_sum=13.0:ref_name_counter=RS_GCF_008806955.1_protein.faa_NZ_CP031727.1_2948@PF00015_full_PFAM.187.360--9:scovhsp_avg=71.61111111111111:scovhsp_max=86.7:scovhsp_min=55.5:scovhsp_std=10.851663978907157:scovhsp_sum=644.5:send_avg=147.66666666666666:send_max=164.0:send_min=103.0:send_std=21.324868112136123:send_sum=1329.0:sstart_avg=24.77777777777778:sstart_max=56.0:sstart_min=1.0:sstart_std=18.253614558340068:sstart_sum=223.0])0:5e-09[&&NHX:Sample_counter=rhiztom1--4||rhiztom2--3||rhiztom3--12:Type_counter=capture--19:besthit_avg=97.95555555555556:besthit_max=99.3:besthit_min=96.9:besthit_std=0.8661857640124182:besthit_sum=881.6:bitscore_avg=212.33333333333334:bitscore_max=262.0:bitscore_min=163.0:bitscore_std=32.8861673048107:bitscore_sum=1911.0:capture_class_counter=c__Alphaproteobacteria--1||c__Gammaproteobacteria--18:capture_domain_counter=d__Bacteria--19:capture_family_counter=f__Cellvibrionaceae--17||f__Stappiaceae--1||f__Vibrionaceae--1:capture_genus_counter=g__Cellvibrio--17||g__Roseibium--1||g__Vibrio--1:capture_order_counter=o__Enterobacterales--1||o__Pseudomonadales--17||o__Rhizobiales--1:capture_phylum_counter=p__Proteobacteria--19:capture_species_counter=s__Cellvibrio sp000263355--17||s__Roseibium sp009363435--1||s__Vibrio sp013369335--1:evalue_avg=2.222225988889857e-53:evalue_max=2e-52:evalue_min=1.28e-90:evalue_std=6.666665254175731e-53:evalue_sum=2.0000033900008712e-52:gapopen_avg=0.1111111111111111:gapopen_max=1.0:gapopen_min=0.0:gapopen_std=0.3333333333333333:gapopen_sum=1.0:gtdb_class_counter=:gtdb_domain_counter=:gtdb_family_counter=:gtdb_genus_counter=:gtdb_order_counter=:gtdb_phylum_counter=:gtdb_species_counter=:heptad_counter=MCP-40H--19:lbd_counter=:length_avg=123.88888888888889:length_max=150.0:length_min=96.0:length_std=18.764623926716762:length_sum=1115.0:mismatch_avg=2.2222222222222223:mismatch_max=3.0:mismatch_min=1.0:mismatch_std=0.8333333333333334:mismatch_sum=20.0:name=N945072:qcovhsp_avg=99.39999999999999:qcovhsp_max=100.0:qcovhsp_min=97.2:qcovhsp_std=0.9273618495495694:qcovhsp_sum=894.5999999999999:qend_avg=124.11111111111111:qend_max=150.0:qend_min=97.0:qend_std=18.22391591044886:qend_sum=1117.0:qstart_avg=1.4444444444444444:qstart_max=2.0:qstart_min=1.0:qstart_std=0.5270462766947299:qstart_sum=13.0:ref_name_counter=RS_GCF_008806955.1_protein.faa_NZ_CP031727.1_2948@PF00015_full_PFAM.187.360--9:scovhsp_avg=71.61111111111111:scovhsp_max=86.7:scovhsp_min=55.5:scovhsp_std=10.851663978907157:scovhsp_sum=644.5:send_avg=147.66666666666666:send_max=164.0:send_min=103.0:send_std=21.324868112136123:send_sum=1329.0:sstart_avg=24.77777777777778:sstart_max=56.0:sstart_min=1.0:sstart_std=18.253614558340068:sstart_sum=223.0])0:5e-09[&&NHX:Sample_counter=rhiztom1--4||rhiztom2--3||rhiztom3--13:Type_counter=capture--20:besthit_avg=97.95555555555556:besthit_max=99.3:besthit_min=96.9:besthit_std=0.8661857640124182:besthit_sum=881.6:bitscore_avg=212.33333333333334:bitscore_max=262.0:bitscore_min=163.0:bitscore_std=32.8861673048107:bitscore_sum=1911.0:capture_class_counter=c__Alphaproteobacteria--1||c__Gammaproteobacteria--19:capture_domain_counter=d__Bacteria--20:capture_family_counter=f__Cellvibrionaceae--18||f__Stappiaceae--1||f__Vibrionaceae--1:capture_genus_counter=g__Cellvibrio--18||g__Roseibium--1||g__Vibrio--1:capture_order_counter=o__Enterobacterales--1||o__Pseudomonadales--18||o__Rhizobiales--1:capture_phylum_counter=p__Proteobacteria--20:capture_species_counter=s__Cellvibrio sp000263355--18||s__Roseibium sp009363435--1||s__Vibrio sp013369335--1:evalue_avg=2.222225988889857e-53:evalue_max=2e-52:evalue_min=1.28e-90:evalue_std=6.666665254175731e-53:evalue_sum=2.0000033900008712e-52:gapopen_avg=0.1111111111111111:gapopen_max=1.0:gapopen_min=0.0:gapopen_std=0.3333333333333333:gapopen_sum=1.0:gtdb_class_counter=:gtdb_domain_counter=:gtdb_family_counter=:gtdb_genus_counter=:gtdb_order_counter=:gtdb_phylum_counter=:gtdb_species_counter=:heptad_counter=MCP-40H--20:lbd_counter=:length_avg=123.88888888888889:length_max=150.0:length_min=96.0:length_std=18.764623926716762:length_sum=1115.0:mismatch_avg=2.2222222222222223:mismatch_max=3.0:mismatch_min=1.0:mismatch_std=0.8333333333333334:mismatch_sum=20.0:name=N945073:qcovhsp_avg=99.39999999999999:qcovhsp_max=100.0:qcovhsp_min=97.2:qcovhsp_std=0.9273618495495694:qcovhsp_sum=894.5999999999999:qend_avg=124.11111111111111:qend_max=150.0:qend_min=97.0:qend_std=18.22391591044886:qend_sum=1117.0:qstart_avg=1.4444444444444444:qstart_max=2.0:qstart_min=1.0:qstart_std=0.5270462766947299:qstart_sum=13.0:ref_name_counter=RS_GCF_008806955.1_protein.faa_NZ_CP031727.1_2948@PF00015_full_PFAM.187.360--9:scovhsp_avg=71.61111111111111:scovhsp_max=86.7:scovhsp_min=55.5:scovhsp_std=10.851663978907157:scovhsp_sum=644.5:send_avg=147.66666666666666:send_max=164.0:send_min=103.0:send_std=21.324868112136123:send_sum=1329.0:sstart_avg=24.77777777777778:sstart_max=56.0:sstart_min=1.0:sstart_std=18.253614558340068:sstart_sum=223.0])0:5e-09[&&NHX:Sample_counter=rhizpot3--1||rhiztom1--4||rhiztom2--4||rhiztom3--16:Type_counter=capture--25:besthit_avg=98.23846153846154:besthit_max=100.0:besthit_min=96.4:besthit_std=1.1920140250422533:besthit_sum=1277.1:bitscore_avg=217.46153846153845:bitscore_max=287.0:bitscore_min=163.0:bitscore_std=34.79371443382503:bitscore_sum=2827.0:capture_class_counter=c__Alphaproteobacteria--1||c__Gammaproteobacteria--24:capture_domain_counter=d__Bacteria--25:capture_family_counter=f__Cellvibrionaceae--23||f__Stappiaceae--1||f__Vibrionaceae--1:capture_genus_counter=g__Cellvibrio--23||g__Roseibium--1||g__Vibrio--1:capture_order_counter=o__Enterobacterales--1||o__Pseudomonadales--23||o__Rhizobiales--1:capture_phylum_counter=p__Proteobacteria--25:capture_species_counter=s__Cellvibrio sp000263355--23||s__Roseibium sp009363435--1||s__Vibrio sp013369335--1:evalue_avg=1.538464146154541e-53:evalue_max=2e-52:evalue_min=2.62e-100:evalue_std=5.547001178745968e-53:evalue_sum=2.0000033900009035e-52:gapopen_avg=0.07692307692307693:gapopen_max=1.0:gapopen_min=0.0:gapopen_std=0.2773500981126146:gapopen_sum=1.0:gtdb_class_counter=:gtdb_domain_counter=:gtdb_family_counter=:gtdb_genus_counter=:gtdb_order_counter=:gtdb_phylum_counter=:gtdb_species_counter=:heptad_counter=MCP-40H--25:lbd_counter=:length_avg=126.61538461538461:length_max=164.0:length_min=96.0:length_std=19.704223157902224:length_sum=1646.0:mismatch_avg=2.0:mismatch_max=5.0:mismatch_min=0.0:mismatch_std=1.4142135623730951:mismatch_sum=26.0:name=N945074:qcovhsp_avg=98.98461538461538:qcovhsp_max=100.0:qcovhsp_min=95.9:qcovhsp_std=1.3594399299258937:qcovhsp_sum=1286.8:qend_avg=127.6923076923077:qend_max=171.0:qend_min=97.0:qend_std=20.66149645832644:qend_sum=1660.0:qstart_avg=2.230769230769231:qstart_max=8.0:qstart_min=1.0:qstart_std=2.0475125621855637:qstart_sum=29.0:ref_name_counter=RS_GCF_008806955.1_protein.faa_NZ_CP031727.1_2948@PF00015_full_PFAM.187.360--13:scovhsp_avg=73.1923076923077:scovhsp_max=94.8:scovhsp_min=55.5:scovhsp_std=11.391258456850553:scovhsp_sum=951.5:send_avg=152.0:send_max=164.0:send_min=103.0:send_std=18.7794213613377:send_sum=1976.0:sstart_avg=26.384615384615383:sstart_max=56.0:sstart_min=1.0:sstart_std=18.464102386064614:sstart_sum=343.0],0af512d7-790f-4864-9f01-a88bfcae03ab_4@MCPsignal.214.397:0.0158239[&&NHX:Sample=rhiztom3:Type=capture:capture_class=c__Gammaproteobacteria:capture_domain=d__Bacteria:capture_family=f__Cellvibrionaceae:capture_genus=g__Cellvibrio:capture_order=o__Pseudomonadales:capture_phylum=p__Proteobacteria:capture_species=s__Cellvibrio sp000263355:heptad=MCP-40H])0:5e-09[&&NHX:Sample_counter=rhizpot3--1||rhiztom1--4||rhiztom2--4||rhiztom3--17:Type_counter=capture--26:besthit_avg=98.23846153846154:besthit_max=100.0:besthit_min=96.4:besthit_std=1.1920140250422533:besthit_sum=1277.1:bitscore_avg=217.46153846153845:bitscore_max=287.0:bitscore_min=163.0:bitscore_std=34.79371443382503:bitscore_sum=2827.0:capture_class_counter=c__Alphaproteobacteria--1||c__Gammaproteobacteria--25:capture_domain_counter=d__Bacteria--26:capture_family_counter=f__Cellvibrionaceae--24||f__Stappiaceae--1||f__Vibrionaceae--1:capture_genus_counter=g__Cellvibrio--24||g__Roseibium--1||g__Vibrio--1:capture_order_counter=o__Enterobacterales--1||o__Pseudomonadales--24||o__Rhizobiales--1:capture_phylum_counter=p__Proteobacteria--26:capture_species_counter=s__Cellvibrio sp000263355--24||s__Roseibium sp009363435--1||s__Vibrio sp013369335--1:evalue_avg=1.538464146154541e-53:evalue_max=2e-52:evalue_min=2.62e-100:evalue_std=5.547001178745968e-53:evalue_sum=2.0000033900009035e-52:gapopen_avg=0.07692307692307693:gapopen_max=1.0:gapopen_min=0.0:gapopen_std=0.2773500981126146:gapopen_sum=1.0:gtdb_class_counter=:gtdb_domain_counter=:gtdb_family_counter=:gtdb_genus_counter=:gtdb_order_counter=:gtdb_phylum_counter=:gtdb_species_counter=:heptad_counter=MCP-40H--26:lbd_counter=:length_avg=126.61538461538461:length_max=164.0:length_min=96.0:length_std=19.704223157902224:length_sum=1646.0:mismatch_avg=2.0:mismatch_max=5.0:mismatch_min=0.0:mismatch_std=1.4142135623730951:mismatch_sum=26.0:name=N945076:qcovhsp_avg=98.98461538461538:qcovhsp_max=100.0:qcovhsp_min=95.9:qcovhsp_std=1.3594399299258937:qcovhsp_sum=1286.8:qend_avg=127.6923076923077:qend_max=171.0:qend_min=97.0:qend_std=20.66149645832644:qend_sum=1660.0:qstart_avg=2.230769230769231:qstart_max=8.0:qstart_min=1.0:qstart_std=2.0475125621855637:qstart_sum=29.0:ref_name_counter=RS_GCF_008806955.1_protein.faa_NZ_CP031727.1_2948@PF00015_full_PFAM.187.360--13:scovhsp_avg=73.1923076923077:scovhsp_max=94.8:scovhsp_min=55.5:scovhsp_std=11.391258456850553:scovhsp_sum=951.5:send_avg=152.0:send_max=164.0:send_min=103.0:send_std=18.7794213613377:send_sum=1976.0:sstart_avg=26.384615384615383:sstart_max=56.0:sstart_min=1.0:sstart_std=18.464102386064614:sstart_sum=343.0])0.99:5e-09[&&NHX:Sample_counter=rhizpot3--1||rhiztom1--4||rhiztom2--4||rhiztom3--19:Type_counter=capture--28:besthit_avg=98.23846153846154:besthit_max=100.0:besthit_min=96.4:besthit_std=1.1920140250422533:besthit_sum=1277.1:bitscore_avg=217.46153846153845:bitscore_max=287.0:bitscore_min=163.0:bitscore_std=34.79371443382503:bitscore_sum=2827.0:capture_class_counter=c__Alphaproteobacteria--1||c__Gammaproteobacteria--27:capture_domain_counter=d__Bacteria--28:capture_family_counter=f__Cellvibrionaceae--26||f__Stappiaceae--1||f__Vibrionaceae--1:capture_genus_counter=g__Cellvibrio--26||g__Roseibium--1||g__Vibrio--1:capture_order_counter=o__Enterobacterales--1||o__Pseudomonadales--26||o__Rhizobiales--1:capture_phylum_counter=p__Proteobacteria--28:capture_species_counter=s__Cellvibrio sp000263355--26||s__Roseibium sp009363435--1||s__Vibrio sp013369335--1:evalue_avg=1.538464146154541e-53:evalue_max=2e-52:evalue_min=2.62e-100:evalue_std=5.547001178745968e-53:evalue_sum=2.0000033900009035e-52:gapopen_avg=0.07692307692307693:gapopen_max=1.0:gapopen_min=0.0:gapopen_std=0.2773500981126146:gapopen_sum=1.0:gtdb_class_counter=:gtdb_domain_counter=:gtdb_family_counter=:gtdb_genus_counter=:gtdb_order_counter=:gtdb_phylum_counter=:gtdb_species_counter=:heptad_counter=MCP-40H--28:lbd_counter=:length_avg=126.61538461538461:length_max=164.0:length_min=96.0:length_std=19.704223157902224:length_sum=1646.0:mismatch_avg=2.0:mismatch_max=5.0:mismatch_min=0.0:mismatch_std=1.4142135623730951:mismatch_sum=26.0:name=N945077:qcovhsp_avg=98.98461538461538:qcovhsp_max=100.0:qcovhsp_min=95.9:qcovhsp_std=1.3594399299258937:qcovhsp_sum=1286.8:qend_avg=127.6923076923077:qend_max=171.0:qend_min=97.0:qend_std=20.66149645832644:qend_sum=1660.0:qstart_avg=2.230769230769231:qstart_max=8.0:qstart_min=1.0:qstart_std=2.0475125621855637:qstart_sum=29.0:ref_name_counter=RS_GCF_008806955.1_protein.faa_NZ_CP031727.1_2948@PF00015_full_PFAM.187.360--13:scovhsp_avg=73.1923076923077:scovhsp_max=94.8:scovhsp_min=55.5:scovhsp_std=11.391258456850553:scovhsp_sum=951.5:send_avg=152.0:send_max=164.0:send_min=103.0:send_std=18.7794213613377:send_sum=1976.0:sstart_avg=26.384615384615383:sstart_max=56.0:sstart_min=1.0:sstart_std=18.464102386064614:sstart_sum=343.0],RS_GCF_008806955.1_protein.faa_NZ_CP031727.1_2948@PF00015_full_PFAM.187.360:5e-09[&&NHX:Type=GTDB:gtdb_class=c__Gammaproteobacteria:gtdb_domain=d__Bacteria:gtdb_family=f__Cellvibrionaceae:gtdb_genus=g__Cellvibrio:gtdb_order=o__Pseudomonadales:gtdb_phylum=p__Proteobacteria:gtdb_species=s__Cellvibrio sp000263355:heptad=MCP-40H:species=d__Bacteria_p__Proteobacteria_c__Gammaproteobacteria_o__Pseudomonadales_f__Cellvibrionaceae_g__Cellvibrio_s__Cellvibrio sp000263355])0.889:5e-09[&&NHX:Sample_counter=rhizpot3--1||rhiztom1--4||rhiztom2--4||rhiztom3--19:Type_counter=GTDB--1||capture--28:besthit_avg=98.23846153846154:besthit_max=100.0:besthit_min=96.4:besthit_std=1.1920140250422533:besthit_sum=1277.1:bitscore_avg=217.46153846153845:bitscore_max=287.0:bitscore_min=163.0:bitscore_std=34.79371443382503:bitscore_sum=2827.0:capture_class_counter=c__Alphaproteobacteria--1||c__Gammaproteobacteria--27:capture_domain_counter=d__Bacteria--28:capture_family_counter=f__Cellvibrionaceae--26||f__Stappiaceae--1||f__Vibrionaceae--1:capture_genus_counter=g__Cellvibrio--26||g__Roseibium--1||g__Vibrio--1:capture_order_counter=o__Enterobacterales--1||o__Pseudomonadales--26||o__Rhizobiales--1:capture_phylum_counter=p__Proteobacteria--28:capture_species_counter=s__Cellvibrio sp000263355--26||s__Roseibium sp009363435--1||s__Vibrio sp013369335--1:evalue_avg=1.538464146154541e-53:evalue_max=2e-52:evalue_min=2.62e-100:evalue_std=5.547001178745968e-53:evalue_sum=2.0000033900009035e-52:gapopen_avg=0.07692307692307693:gapopen_max=1.0:gapopen_min=0.0:gapopen_std=0.2773500981126146:gapopen_sum=1.0:gtdb_class_counter=c__Gammaproteobacteria--1:gtdb_domain_counter=d__Bacteria--1:gtdb_family_counter=f__Cellvibrionaceae--1:gtdb_genus_counter=g__Cellvibrio--1:gtdb_order_counter=o__Pseudomonadales--1:gtdb_phylum_counter=p__Proteobacteria--1:gtdb_species_counter=s__Cellvibrio sp000263355--1:heptad_counter=MCP-40H--29:lbd_counter=:lca_tree=s__Cellvibrio sp000263355:length_avg=126.61538461538461:length_max=164.0:length_min=96.0:length_std=19.704223157902224:length_sum=1646.0:mismatch_avg=2.0:mismatch_max=5.0:mismatch_min=0.0:mismatch_std=1.4142135623730951:mismatch_sum=26.0:name=N945079:qcovhsp_avg=98.98461538461538:qcovhsp_max=100.0:qcovhsp_min=95.9:qcovhsp_std=1.3594399299258937:qcovhsp_sum=1286.8:qend_avg=127.6923076923077:qend_max=171.0:qend_min=97.0:qend_std=20.66149645832644:qend_sum=1660.0:qstart_avg=2.230769230769231:qstart_max=8.0:qstart_min=1.0:qstart_std=2.0475125621855637:qstart_sum=29.0:ref_name_counter=RS_GCF_008806955.1_protein.faa_NZ_CP031727.1_2948@PF00015_full_PFAM.187.360--13:scovhsp_avg=73.1923076923077:scovhsp_max=94.8:scovhsp_min=55.5:scovhsp_std=11.391258456850553:scovhsp_sum=951.5:send_avg=152.0:send_max=164.0:send_min=103.0:send_std=18.7794213613377:send_sum=1976.0:sstart_avg=26.384615384615383:sstart_max=56.0:sstart_min=1.0:sstart_std=18.464102386064614:sstart_sum=343.0])0.477:5e-09[&&NHX:Sample_counter=rhizpot3--1||rhiztom1--5||rhiztom2--4||rhiztom3--19:Type_counter=GTDB--1||capture--29:besthit_avg=98.23846153846154:besthit_max=100.0:besthit_min=96.4:besthit_std=1.1920140250422533:besthit_sum=1277.1:bitscore_avg=217.46153846153845:bitscore_max=287.0:bitscore_min=163.0:bitscore_std=34.79371443382503:bitscore_sum=2827.0:capture_class_counter=c__Alphaproteobacteria--1||c__Gammaproteobacteria--28:capture_domain_counter=d__Bacteria--29:capture_family_counter=f__Cellvibrionaceae--27||f__Stappiaceae--1||f__Vibrionaceae--1:capture_genus_counter=g__Cellvibrio--27||g__Roseibium--1||g__Vibrio--1:capture_order_counter=o__Enterobacterales--1||o__Pseudomonadales--27||o__Rhizobiales--1:capture_phylum_counter=p__Proteobacteria--29:capture_species_counter=s__Cellvibrio sp000263355--27||s__Roseibium sp009363435--1||s__Vibrio sp013369335--1:evalue_avg=1.538464146154541e-53:evalue_max=2e-52:evalue_min=2.62e-100:evalue_std=5.547001178745968e-53:evalue_sum=2.0000033900009035e-52:gapopen_avg=0.07692307692307693:gapopen_max=1.0:gapopen_min=0.0:gapopen_std=0.2773500981126146:gapopen_sum=1.0:gtdb_class_counter=c__Gammaproteobacteria--1:gtdb_domain_counter=d__Bacteria--1:gtdb_family_counter=f__Cellvibrionaceae--1:gtdb_genus_counter=g__Cellvibrio--1:gtdb_order_counter=o__Pseudomonadales--1:gtdb_phylum_counter=p__Proteobacteria--1:gtdb_species_counter=s__Cellvibrio sp000263355--1:heptad_counter=MCP-40H--30:lbd_counter=:lca_tree=s__Cellvibrio sp000263355:length_avg=126.61538461538461:length_max=164.0:length_min=96.0:length_std=19.704223157902224:length_sum=1646.0:mismatch_avg=2.0:mismatch_max=5.0:mismatch_min=0.0:mismatch_std=1.4142135623730951:mismatch_sum=26.0:name=N945080:qcovhsp_avg=98.98461538461538:qcovhsp_max=100.0:qcovhsp_min=95.9:qcovhsp_std=1.3594399299258937:qcovhsp_sum=1286.8:qend_avg=127.6923076923077:qend_max=171.0:qend_min=97.0:qend_std=20.66149645832644:qend_sum=1660.0:qstart_avg=2.230769230769231:qstart_max=8.0:qstart_min=1.0:qstart_std=2.0475125621855637:qstart_sum=29.0:ref_name_counter=RS_GCF_008806955.1_protein.faa_NZ_CP031727.1_2948@PF00015_full_PFAM.187.360--13:scovhsp_avg=73.1923076923077:scovhsp_max=94.8:scovhsp_min=55.5:scovhsp_std=11.391258456850553:scovhsp_sum=951.5:send_avg=152.0:send_max=164.0:send_min=103.0:send_std=18.7794213613377:send_sum=1976.0:sstart_avg=26.384615384615383:sstart_max=56.0:sstart_min=1.0:sstart_std=18.464102386064614:sstart_sum=343.0])0:5e-09[&&NHX:Sample_counter=rhizpot3--1||rhiztom1--5||rhiztom2--4||rhiztom3--20:Type_counter=GTDB--1||capture--30:besthit_avg=98.23846153846154:besthit_max=100.0:besthit_min=96.4:besthit_std=1.1920140250422533:besthit_sum=1277.1:bitscore_avg=217.46153846153845:bitscore_max=287.0:bitscore_min=163.0:bitscore_std=34.79371443382503:bitscore_sum=2827.0:capture_class_counter=c__Alphaproteobacteria--1||c__Gammaproteobacteria--29:capture_domain_counter=d__Bacteria--30:capture_family_counter=f__Cellvibrionaceae--28||f__Stappiaceae--1||f__Vibrionaceae--1:capture_genus_counter=g__Cellvibrio--28||g__Roseibium--1||g__Vibrio--1:capture_order_counter=o__Enterobacterales--1||o__Pseudomonadales--28||o__Rhizobiales--1:capture_phylum_counter=p__Proteobacteria--30:capture_species_counter=s__Cellvibrio sp000263355--28||s__Roseibium sp009363435--1||s__Vibrio sp013369335--1:evalue_avg=1.538464146154541e-53:evalue_max=2e-52:evalue_min=2.62e-100:evalue_std=5.547001178745968e-53:evalue_sum=2.0000033900009035e-52:gapopen_avg=0.07692307692307693:gapopen_max=1.0:gapopen_min=0.0:gapopen_std=0.2773500981126146:gapopen_sum=1.0:gtdb_class_counter=c__Gammaproteobacteria--1:gtdb_domain_counter=d__Bacteria--1:gtdb_family_counter=f__Cellvibrionaceae--1:gtdb_genus_counter=g__Cellvibrio--1:gtdb_order_counter=o__Pseudomonadales--1:gtdb_phylum_counter=p__Proteobacteria--1:gtdb_species_counter=s__Cellvibrio sp000263355--1:heptad_counter=MCP-40H--31:lbd_counter=:lca_tree=s__Cellvibrio sp000263355:length_avg=126.61538461538461:length_max=164.0:length_min=96.0:length_std=19.704223157902224:length_sum=1646.0:mismatch_avg=2.0:mismatch_max=5.0:mismatch_min=0.0:mismatch_std=1.4142135623730951:mismatch_sum=26.0:name=N945081:qcovhsp_avg=98.98461538461538:qcovhsp_max=100.0:qcovhsp_min=95.9:qcovhsp_std=1.3594399299258937:qcovhsp_sum=1286.8:qend_avg=127.6923076923077:qend_max=171.0:qend_min=97.0:qend_std=20.66149645832644:qend_sum=1660.0:qstart_avg=2.230769230769231:qstart_max=8.0:qstart_min=1.0:qstart_std=2.0475125621855637:qstart_sum=29.0:ref_name_counter=RS_GCF_008806955.1_protein.faa_NZ_CP031727.1_2948@PF00015_full_PFAM.187.360--13:scovhsp_avg=73.1923076923077:scovhsp_max=94.8:scovhsp_min=55.5:scovhsp_std=11.391258456850553:scovhsp_sum=951.5:send_avg=152.0:send_max=164.0:send_min=103.0:send_std=18.7794213613377:send_sum=1976.0:sstart_avg=26.384615384615383:sstart_max=56.0:sstart_min=1.0:sstart_std=18.464102386064614:sstart_sum=343.0],(dbc31210-db6d-53d7-97f0-f1474d46cf5d_4@MCPsignal.111.197:0.0273199[&&NHX:Sample=rhiztom1:Type=capture:capture_class=c__Gammaproteobacteria:capture_domain=d__Bacteria:capture_family=f__Cellvibrionaceae:capture_genus=g__Cellvibrio:capture_order=o__Pseudomonadales:capture_phylum=p__Proteobacteria:capture_species=s__Cellvibrio sp000263355:heptad=MCP-40H],b7bd9f0a-baec-46da-b25c-913c57895e7d_6@MCPsignal.345.457:5e-09[&&NHX:Sample=rhiztom3:Type=capture:capture_class=c__Gammaproteobacteria:capture_domain=d__Bacteria:capture_family=f__Cellvibrionaceae:capture_genus=g__Cellvibrio:capture_order=o__Pseudomonadales:capture_phylum=p__Proteobacteria:capture_species=s__Cellvibrio sp000263355:heptad=MCP-40H])0.924:0.0255961[&&NHX:Sample_counter=rhiztom1--1||rhiztom3--1:Type_counter=capture--2:capture_class_counter=c__Gammaproteobacteria--2:capture_domain_counter=d__Bacteria--2:capture_family_counter=f__Cellvibrionaceae--2:capture_genus_counter=g__Cellvibrio--2:capture_order_counter=o__Pseudomonadales--2:capture_phylum_counter=p__Proteobacteria--2:capture_species_counter=s__Cellvibrio sp000263355--2:gtdb_class_counter=:gtdb_domain_counter=:gtdb_family_counter=:gtdb_genus_counter=:gtdb_order_counter=:gtdb_phylum_counter=:gtdb_species_counter=:heptad_counter=MCP-40H--2:lbd_counter=:name=N945084:ref_name_counter=])0:5e-09[&&NHX:Sample_counter=rhizpot3--1||rhiztom1--6||rhiztom2--4||rhiztom3--21:Type_counter=GTDB--1||capture--32:besthit_avg=98.23846153846154:besthit_max=100.0:besthit_min=96.4:besthit_std=1.1920140250422533:besthit_sum=1277.1:bitscore_avg=217.46153846153845:bitscore_max=287.0:bitscore_min=163.0:bitscore_std=34.79371443382503:bitscore_sum=2827.0:capture_class_counter=c__Alphaproteobacteria--1||c__Gammaproteobacteria--31:capture_domain_counter=d__Bacteria--32:capture_family_counter=f__Cellvibrionaceae--30||f__Stappiaceae--1||f__Vibrionaceae--1:capture_genus_counter=g__Cellvibrio--30||g__Roseibium--1||g__Vibrio--1:capture_order_counter=o__Enterobacterales--1||o__Pseudomonadales--30||o__Rhizobiales--1:capture_phylum_counter=p__Proteobacteria--32:capture_species_counter=s__Cellvibrio sp000263355--30||s__Roseibium sp009363435--1||s__Vibrio sp013369335--1:evalue_avg=1.538464146154541e-53:evalue_max=2e-52:evalue_min=2.62e-100:evalue_std=5.547001178745968e-53:evalue_sum=2.0000033900009035e-52:gapopen_avg=0.07692307692307693:gapopen_max=1.0:gapopen_min=0.0:gapopen_std=0.2773500981126146:gapopen_sum=1.0:gtdb_class_counter=c__Gammaproteobacteria--1:gtdb_domain_counter=d__Bacteria--1:gtdb_family_counter=f__Cellvibrionaceae--1:gtdb_genus_counter=g__Cellvibrio--1:gtdb_order_counter=o__Pseudomonadales--1:gtdb_phylum_counter=p__Proteobacteria--1:gtdb_species_counter=s__Cellvibrio sp000263355--1:heptad_counter=MCP-40H--33:lbd_counter=:lca_tree=s__Cellvibrio sp000263355:length_avg=126.61538461538461:length_max=164.0:length_min=96.0:length_std=19.704223157902224:length_sum=1646.0:mismatch_avg=2.0:mismatch_max=5.0:mismatch_min=0.0:mismatch_std=1.4142135623730951:mismatch_sum=26.0:name=N945085:qcovhsp_avg=98.98461538461538:qcovhsp_max=100.0:qcovhsp_min=95.9:qcovhsp_std=1.3594399299258937:qcovhsp_sum=1286.8:qend_avg=127.6923076923077:qend_max=171.0:qend_min=97.0:qend_std=20.66149645832644:qend_sum=1660.0:qstart_avg=2.230769230769231:qstart_max=8.0:qstart_min=1.0:qstart_std=2.0475125621855637:qstart_sum=29.0:ref_name_counter=RS_GCF_008806955.1_protein.faa_NZ_CP031727.1_2948@PF00015_full_PFAM.187.360--13:scovhsp_avg=73.1923076923077:scovhsp_max=94.8:scovhsp_min=55.5:scovhsp_std=11.391258456850553:scovhsp_sum=951.5:send_avg=152.0:send_max=164.0:send_min=103.0:send_std=18.7794213613377:send_sum=1976.0:sstart_avg=26.384615384615383:sstart_max=56.0:sstart_min=1.0:sstart_std=18.464102386064614:sstart_sum=343.0],(f643b0b5-0ae7-4362-80b0-f93def81ba22_6@MCPsignal.199.259:0.0287622[&&NHX:Sample=rhiztom2:Type=capture:capture_class=c__Gammaproteobacteria:capture_domain=d__Bacteria:capture_family=f__Cellvibrionaceae:capture_genus=g__Cellvibrio:capture_order=o__Pseudomonadales:capture_phylum=p__Proteobacteria:capture_species=s__Cellvibrio sp000263355:heptad=MCP-40H],(fb8ce26c-2493-43e2-b9f4-8d1b3ffd25c3_3@MCPsignal.191.270:7e-09[&&NHX:Sample=rhiztom1:Type=capture:capture_class=c__Gammaproteobacteria:capture_domain=d__Bacteria:capture_family=f__Cellvibrionaceae:capture_genus=g__Cellvibrio:capture_order=o__Pseudomonadales:capture_phylum=p__Proteobacteria:capture_species=s__Cellvibrio sp000263355:heptad=MCP-40H],(dbcd2a07-de42-4ac0-8987-9a6e3e671f71_6@MCPsignal.272.345:0.182049[&&NHX:Sample=rhiztom3:Type=capture:capture_class=c__Bacilli:capture_domain=d__Bacteria:capture_family=f__Paenibacillaceae:capture_genus=g__Paenibacillus_C:capture_order=o__Paenibacillales:capture_phylum=p__Firmicutes:capture_species=s__Paenibacillus_C algorifonticola:heptad=MCP-52H],44272f2a-152d-41e5-8357-d28462ef858e_1@MCPsignal.18.99:0.0722742[&&NHX:Sample=rhiztom3:Type=capture:capture_class=c__Gammaproteobacteria:capture_domain=d__Bacteria:capture_family=f__Cellvibrionaceae:capture_genus=g__Cellvibrio:capture_order=o__Pseudomonadales:capture_phylum=p__Proteobacteria:capture_species=s__Cellvibrio sp000263355:heptad=MCP-40H])0.771:0.0699198[&&NHX:Sample_counter=rhiztom3--2:Type_counter=capture--2:capture_class_counter=c__Bacilli--1||c__Gammaproteobacteria--1:capture_domain_counter=d__Bacteria--2:capture_family_counter=f__Cellvibrionaceae--1||f__Paenibacillaceae--1:capture_genus_counter=g__Cellvibrio--1||g__Paenibacillus_C--1:capture_order_counter=o__Paenibacillales--1||o__Pseudomonadales--1:capture_phylum_counter=p__Firmicutes--1||p__Proteobacteria--1:capture_species_counter=s__Cellvibrio sp000263355--1||s__Paenibacillus_C algorifonticola--1:gtdb_class_counter=:gtdb_domain_counter=:gtdb_family_counter=:gtdb_genus_counter=:gtdb_order_counter=:gtdb_phylum_counter=:gtdb_species_counter=:heptad_counter=MCP-40H--1||MCP-52H--1:lbd_counter=:name=N945090:ref_name_counter=])0.81:0.00741623[&&NHX:Sample_counter=rhiztom1--1||rhiztom3--2:Type_counter=capture--3:capture_class_counter=c__Bacilli--1||c__Gammaproteobacteria--2:capture_domain_counter=d__Bacteria--3:capture_family_counter=f__Cellvibrionaceae--2||f__Paenibacillaceae--1:capture_genus_counter=g__Cellvibrio--2||g__Paenibacillus_C--1:capture_order_counter=o__Paenibacillales--1||o__Pseudomonadales--2:capture_phylum_counter=p__Firmicutes--1||p__Proteobacteria--2:capture_species_counter=s__Cellvibrio sp000263355--2||s__Paenibacillus_C algorifonticola--1:gtdb_class_counter=:gtdb_domain_counter=:gtdb_family_counter=:gtdb_genus_counter=:gtdb_order_counter=:gtdb_phylum_counter=:gtdb_species_counter=:heptad_counter=MCP-40H--2||MCP-52H--1:lbd_counter=:name=N945091:ref_name_counter=])0.613:0.00875601[&&NHX:Sample_counter=rhiztom1--1||rhiztom2--1||rhiztom3--2:Type_counter=capture--4:capture_class_counter=c__Bacilli--1||c__Gammaproteobacteria--3:capture_domain_counter=d__Bacteria--4:capture_family_counter=f__Cellvibrionaceae--3||f__Paenibacillaceae--1:capture_genus_counter=g__Cellvibrio--3||g__Paenibacillus_C--1:capture_order_counter=o__Paenibacillales--1||o__Pseudomonadales--3:capture_phylum_counter=p__Firmicutes--1||p__Proteobacteria--3:capture_species_counter=s__Cellvibrio sp000263355--3||s__Paenibacillus_C algorifonticola--1:gtdb_class_counter=:gtdb_domain_counter=:gtdb_family_counter=:gtdb_genus_counter=:gtdb_order_counter=:gtdb_phylum_counter=:gtdb_species_counter=:heptad_counter=MCP-40H--3||MCP-52H--1:lbd_counter=:name=N945092:ref_name_counter=])0.794:0.00850818[&&NHX:Sample_counter=rhizpot3--1||rhiztom1--7||rhiztom2--5||rhiztom3--23:Type_counter=GTDB--1||capture--36:besthit_avg=98.23846153846154:besthit_max=100.0:besthit_min=96.4:besthit_std=1.1920140250422533:besthit_sum=1277.1:bitscore_avg=217.46153846153845:bitscore_max=287.0:bitscore_min=163.0:bitscore_std=34.79371443382503:bitscore_sum=2827.0:capture_class_counter=c__Alphaproteobacteria--1||c__Bacilli--1||c__Gammaproteobacteria--34:capture_domain_counter=d__Bacteria--36:capture_family_counter=f__Cellvibrionaceae--33||f__Paenibacillaceae--1||f__Stappiaceae--1||f__Vibrionaceae--1:capture_genus_counter=g__Cellvibrio--33||g__Paenibacillus_C--1||g__Roseibium--1||g__Vibrio--1:capture_order_counter=o__Enterobacterales--1||o__Paenibacillales--1||o__Pseudomonadales--33||o__Rhizobiales--1:capture_phylum_counter=p__Firmicutes--1||p__Proteobacteria--35:capture_species_counter=s__Cellvibrio sp000263355--33||s__Paenibacillus_C algorifonticola--1||s__Roseibium sp009363435--1||s__Vibrio sp013369335--1:evalue_avg=1.538464146154541e-53:evalue_max=2e-52:evalue_min=2.62e-100:evalue_std=5.547001178745968e-53:evalue_sum=2.0000033900009035e-52:gapopen_avg=0.07692307692307693:gapopen_max=1.0:gapopen_min=0.0:gapopen_std=0.2773500981126146:gapopen_sum=1.0:gtdb_class_counter=c__Gammaproteobacteria--1:gtdb_domain_counter=d__Bacteria--1:gtdb_family_counter=f__Cellvibrionaceae--1:gtdb_genus_counter=g__Cellvibrio--1:gtdb_order_counter=o__Pseudomonadales--1:gtdb_phylum_counter=p__Proteobacteria--1:gtdb_species_counter=s__Cellvibrio sp000263355--1:heptad_counter=MCP-40H--36||MCP-52H--1:lbd_counter=:lca_tree=s__Cellvibrio sp000263355:length_avg=126.61538461538461:length_max=164.0:length_min=96.0:length_std=19.704223157902224:length_sum=1646.0:mismatch_avg=2.0:mismatch_max=5.0:mismatch_min=0.0:mismatch_std=1.4142135623730951:mismatch_sum=26.0:name=N945093:qcovhsp_avg=98.98461538461538:qcovhsp_max=100.0:qcovhsp_min=95.9:qcovhsp_std=1.3594399299258937:qcovhsp_sum=1286.8:qend_avg=127.6923076923077:qend_max=171.0:qend_min=97.0:qend_std=20.66149645832644:qend_sum=1660.0:qstart_avg=2.230769230769231:qstart_max=8.0:qstart_min=1.0:qstart_std=2.0475125621855637:qstart_sum=29.0:ref_name_counter=RS_GCF_008806955.1_protein.faa_NZ_CP031727.1_2948@PF00015_full_PFAM.187.360--13:scovhsp_avg=73.1923076923077:scovhsp_max=94.8:scovhsp_min=55.5:scovhsp_std=11.391258456850553:scovhsp_sum=951.5:send_avg=152.0:send_max=164.0:send_min=103.0:send_std=18.7794213613377:send_sum=1976.0:sstart_avg=26.384615384615383:sstart_max=56.0:sstart_min=1.0:sstart_std=18.464102386064614:sstart_sum=343.0])0.751:0.0355357[&&NHX:Sample_counter=rhizpot3--1||rhiztom1--7||rhiztom2--5||rhiztom3--23:Type_counter=GTDB--2||capture--36:besthit_avg=98.23846153846154:besthit_max=100.0:besthit_min=96.4:besthit_std=1.1920140250422533:besthit_sum=1277.1:bitscore_avg=217.46153846153845:bitscore_max=287.0:bitscore_min=163.0:bitscore_std=34.79371443382503:bitscore_sum=2827.0:capture_class_counter=c__Alphaproteobacteria--1||c__Bacilli--1||c__Gammaproteobacteria--34:capture_domain_counter=d__Bacteria--36:capture_family_counter=f__Cellvibrionaceae--33||f__Paenibacillaceae--1||f__Stappiaceae--1||f__Vibrionaceae--1:capture_genus_counter=g__Cellvibrio--33||g__Paenibacillus_C--1||g__Roseibium--1||g__Vibrio--1:capture_order_counter=o__Enterobacterales--1||o__Paenibacillales--1||o__Pseudomonadales--33||o__Rhizobiales--1:capture_phylum_counter=p__Firmicutes--1||p__Proteobacteria--35:capture_species_counter=s__Cellvibrio sp000263355--33||s__Paenibacillus_C algorifonticola--1||s__Roseibium sp009363435--1||s__Vibrio sp013369335--1:evalue_avg=1.538464146154541e-53:evalue_max=2e-52:evalue_min=2.62e-100:evalue_std=5.547001178745968e-53:evalue_sum=2.0000033900009035e-52:gapopen_avg=0.07692307692307693:gapopen_max=1.0:gapopen_min=0.0:gapopen_std=0.2773500981126146:gapopen_sum=1.0:gtdb_class_counter=c__Gammaproteobacteria--2:gtdb_domain_counter=d__Bacteria--2:gtdb_family_counter=f__Cellvibrionaceae--2:gtdb_genus_counter=g__Cellvibrio--2:gtdb_order_counter=o__Pseudomonadales--2:gtdb_phylum_counter=p__Proteobacteria--2:gtdb_species_counter=s__Cellvibrio sp000263355--1||s__Cellvibrio sp002007605--1:heptad_counter=MCP-40H--37||MCP-52H--1:lbd_counter=:lca_tree=g__Cellvibrio:length_avg=126.61538461538461:length_max=164.0:length_min=96.0:length_std=19.704223157902224:length_sum=1646.0:mismatch_avg=2.0:mismatch_max=5.0:mismatch_min=0.0:mismatch_std=1.4142135623730951:mismatch_sum=26.0:name=N945094:qcovhsp_avg=98.98461538461538:qcovhsp_max=100.0:qcovhsp_min=95.9:qcovhsp_std=1.3594399299258937:qcovhsp_sum=1286.8:qend_avg=127.6923076923077:qend_max=171.0:qend_min=97.0:qend_std=20.66149645832644:qend_sum=1660.0:qstart_avg=2.230769230769231:qstart_max=8.0:qstart_min=1.0:qstart_std=2.0475125621855637:qstart_sum=29.0:ref_name_counter=RS_GCF_008806955.1_protein.faa_NZ_CP031727.1_2948@PF00015_full_PFAM.187.360--13:scovhsp_avg=73.1923076923077:scovhsp_max=94.8:scovhsp_min=55.5:scovhsp_std=11.391258456850553:scovhsp_sum=951.5:send_avg=152.0:send_max=164.0:send_min=103.0:send_std=18.7794213613377:send_sum=1976.0:sstart_avg=26.384615384615383:sstart_max=56.0:sstart_min=1.0:sstart_std=18.464102386064614:sstart_sum=343.0])0.954:0.0800931[&&NHX:Sample_counter=rhizpot1--5||rhizpot2--1||rhizpot3--2||rhiztom1--17||rhiztom2--11||rhiztom3--26:Type_counter=GTDB--9||capture--62:besthit_avg=96.43571428571428:besthit_max=100.0:besthit_min=81.7:besthit_std=3.824793800853532:besthit_sum=2700.2:bitscore_avg=210.07142857142858:bitscore_max=287.0:bitscore_min=154.0:bitscore_std=33.430888989441165:bitscore_sum=5882.0:capture_class_counter=c__Alphaproteobacteria--2||c__Bacilli--6||c__Bacteroidia--2||c__Clostridia--8||c__Fusobacteriia--1||c__Gammaproteobacteria--43:capture_domain_counter=d__Bacteria--62:capture_family_counter=f__Anaerotignaceae--7||f__Cellvibrionaceae--34||f__Clostridiaceae--1||f__Enterobacteriaceae--2||f__Exiguobacteraceae--1||f__Halobacillaceae--4||f__JAAYPW01--1||f__Paenibacillaceae--1||f__Porticoccaceae--1||f__Pseudomonadaceae--1||f__Rhodobacteraceae--1||f__Stappiaceae--1||f__Succinivibrionaceae--4||f__UBA3824--2||f__Vibrionaceae--1:capture_genus_counter=g__Cellvibrio--33||g__Clostridium--1||g__Coprocola--7||g__Exiguobacterium_A--1||g__HB2-32-21--1||g__Halobacillus_A--4||g__JAAYPW01--1||g__Paenibacillus_C--1||g__Pantoea--1||g__Pseudomonas_E--1||g__Rahnella--1||g__Roseibium--1||g__Succinivibrio--1||g__Teredinibacter--1||g__Thalassobius--1||g__UBA3824--2||g__Vibrio--1||g__WG-1--3:capture_order_counter=o__Bacillales_D--4||o__Bacteroidales--2||o__Clostridiales--1||o__Enterobacterales--7||o__Exiguobacterales--1||o__Fusobacteriales--1||o__Lachnospirales--7||o__Paenibacillales--1||o__Pseudomonadales--36||o__Rhizobiales--1||o__Rhodobacterales--1:capture_phylum_counter=p__Bacteroidota--2||p__Firmicutes--6||p__Firmicutes_A--8||p__Fusobacteriota--1||p__Proteobacteria--45:capture_species_counter=s__Cellvibrio sp000263355--33||s__Clostridium puniceum--1||s__Coprocola sp910586765--7||s__Exiguobacterium_A sibiricum--1||s__HB2-32-21 sp003645535--1||s__Halobacillus_A hunanensis--4||s__JAAYPW01 sp012519615--1||s__Paenibacillus_C algorifonticola--1||s__Pantoea allii--1||s__Pseudomonas_E sp009391885--1||s__Rahnella aquatilis--1||s__Roseibium sp009363435--1||s__Succinivibrio dextrinosolvens_B--1||s__Teredinibacter waterburyi--1||s__Thalassobius gelatinovorus--1||s__UBA3824 sp905234655--2||s__Vibrio sp013369335--1||s__WG-1 sp900539665--3:evalue_avg=2.136464293904229e-50:evalue_max=5.97e-49:evalue_min=2.62e-100:evalue_std=1.128140910883497e-49:evalue_sum=5.9821000229318414e-49:gapopen_avg=0.14285714285714285:gapopen_max=2.0:gapopen_min=0.0:gapopen_std=0.44839513942303283:gapopen_sum=4.0:gtdb_class_counter=c__Gammaproteobacteria--9:gtdb_domain_counter=d__Bacteria--9:gtdb_family_counter=f__Cellvibrionaceae--9:gtdb_genus_counter=g__Cellvibrio--9:gtdb_order_counter=o__Pseudomonadales--9:gtdb_phylum_counter=p__Proteobacteria--9:gtdb_species_counter=s__Cellvibrio mixtus_A--1||s__Cellvibrio sp000263355--1||s__Cellvibrio sp000953825--1||s__Cellvibrio sp001183545--1||s__Cellvibrio sp002007605--1||s__Cellvibrio sp002483145--1||s__Cellvibrio sp003056245--1||s__Cellvibrio sp003524365--1||s__Cellvibrio sp008806975--1:heptad_counter=MCP-40H--64||MCP-44H--5||MCP-52H--2:lbd_counter=:lca_tree=g__Cellvibrio:length_avg=123.85714285714286:length_max=164.0:length_min=88.0:length_std=21.509195769379726:length_sum=3468.0:mismatch_avg=4.5:mismatch_max=28.0:mismatch_min=0.0:mismatch_std=5.9410686156866:mismatch_sum=126.0:name=N945095:qcovhsp_avg=99.13214285714287:qcovhsp_max=100.0:qcovhsp_min=95.1:qcovhsp_std=1.385387650370445:qcovhsp_sum=2775.7000000000003:qend_avg=124.53571428571429:qend_max=171.0:qend_min=88.0:qend_std=21.699090513211125:qend_sum=3487.0:qstart_avg=1.8571428571428572:qstart_max=8.0:qstart_min=1.0:qstart_std=1.7151673218082666:qstart_sum=52.0:ref_name_counter=GB_GCA_002483145.1_protein.faa_DLHJ01000014.1_666@PF00015_full_PFAM.191.359--11||GB_GCA_003524365.1_protein.faa_DQHS01000323.1_16@PF00015_full_PFAM.124.359--1||RS_GCF_000953825.1_protein.faa_NZ_BBUL01000097.1_292@PF00015_full_PFAM.187.359--3||RS_GCF_008806955.1_protein.faa_NZ_CP031727.1_2948@PF00015_full_PFAM.187.360--13:scovhsp_avg=71.625:scovhsp_max=95.3:scovhsp_min=51.2:scovhsp_std=12.206149785767524:scovhsp_sum=2005.5:send_avg=153.03571428571428:send_max=196.0:send_min=98.0:send_std=20.482118927669465:send_sum=4285.0:sstart_avg=30.178571428571427:sstart_max=60.0:sstart_min=1.0:sstart_std=19.76913713516053:sstart_sum=845.0])0.714:0.0272102[&&NHX:Sample_counter=rhizpot1--5||rhizpot2--1||rhizpot3--2||rhiztom1--17||rhiztom2--13||rhiztom3--27:Type_counter=GTDB--12||capture--65:besthit_avg=96.45161290322581:besthit_max=100.0:besthit_min=81.7:besthit_std=3.6847316471933134:besthit_sum=2990.0:bitscore_avg=215.74193548387098:bitscore_max=295.0:bitscore_min=154.0:bitscore_std=36.7785877397302:bitscore_sum=6688.0:capture_class_counter=c__Alphaproteobacteria--2||c__Bacilli--6||c__Bacteroidia--2||c__Clostridia--8||c__Fusobacteriia--1||c__Gammaproteobacteria--46:capture_domain_counter=d__Bacteria--65:capture_family_counter=f__Anaerotignaceae--7||f__Burkholderiaceae--1||f__Cellvibrionaceae--36||f__Clostridiaceae--1||f__Enterobacteriaceae--2||f__Exiguobacteraceae--1||f__Halobacillaceae--4||f__JAAYPW01--1||f__Paenibacillaceae--1||f__Porticoccaceae--1||f__Pseudomonadaceae--1||f__Rhodobacteraceae--1||f__Stappiaceae--1||f__Succinivibrionaceae--4||f__UBA3824--2||f__Vibrionaceae--1:capture_genus_counter=g__Cellvibrio--35||g__Clostridium--1||g__Coprocola--7||g__Exiguobacterium_A--1||g__HB2-32-21--1||g__Halobacillus_A--4||g__JAAYPW01--1||g__Paenibacillus_C--1||g__Pandoraea--1||g__Pantoea--1||g__Pseudomonas_E--1||g__Rahnella--1||g__Roseibium--1||g__Succinivibrio--1||g__Teredinibacter--1||g__Thalassobius--1||g__UBA3824--2||g__Vibrio--1||g__WG-1--3:capture_order_counter=o__Bacillales_D--4||o__Bacteroidales--2||o__Burkholderiales--1||o__Clostridiales--1||o__Enterobacterales--7||o__Exiguobacterales--1||o__Fusobacteriales--1||o__Lachnospirales--7||o__Paenibacillales--1||o__Pseudomonadales--38||o__Rhizobiales--1||o__Rhodobacterales--1:capture_phylum_counter=p__Bacteroidota--2||p__Firmicutes--6||p__Firmicutes_A--8||p__Fusobacteriota--1||p__Proteobacteria--48:capture_species_counter=s__Cellvibrio sp000263355--33||s__Cellvibrio sp002162135--2||s__Clostridium puniceum--1||s__Coprocola sp910586765--7||s__Exiguobacterium_A sibiricum--1||s__HB2-32-21 sp003645535--1||s__Halobacillus_A hunanensis--4||s__JAAYPW01 sp012519615--1||s__Paenibacillus_C algorifonticola--1||s__Pandoraea capi--1||s__Pantoea allii--1||s__Pseudomonas_E sp009391885--1||s__Rahnella aquatilis--1||s__Roseibium sp009363435--1||s__Succinivibrio dextrinosolvens_B--1||s__Teredinibacter waterburyi--1||s__Thalassobius gelatinovorus--1||s__UBA3824 sp905234655--2||s__Vibrio sp013369335--1||s__WG-1 sp900539665--3:evalue_avg=1.929709684816723e-50:evalue_max=5.97e-49:evalue_min=4.45e-103:evalue_std=1.072172784194485e-49:evalue_sum=5.9821000229318414e-49:gapopen_avg=0.1935483870967742:gapopen_max=2.0:gapopen_min=0.0:gapopen_std=0.5427924611801259:gapopen_sum=6.0:gtdb_class_counter=c__Gammaproteobacteria--12:gtdb_domain_counter=d__Bacteria--12:gtdb_family_counter=f__Cellvibrionaceae--12:gtdb_genus_counter=g__Cellvibrio--12:gtdb_order_counter=o__Pseudomonadales--12:gtdb_phylum_counter=p__Proteobacteria--12:gtdb_species_counter=s__Cellvibrio mixtus_A--1||s__Cellvibrio sp000263355--1||s__Cellvibrio sp000953825--1||s__Cellvibrio sp001183545--1||s__Cellvibrio sp002007605--1||s__Cellvibrio sp002162135--1||s__Cellvibrio sp002483145--1||s__Cellvibrio sp003056245--1||s__Cellvibrio sp003524365--1||s__Cellvibrio sp005801205--1||s__Cellvibrio sp008806975--1||s__Cellvibrio zantedeschiae--1:heptad_counter=MCP-40H--70||MCP-44H--5||MCP-52H--2:lbd_counter=:lca_tree=g__Cellvibrio:length_avg=127.3225806451613:length_max=168.0:length_min=88.0:length_std=23.188196849222226:length_sum=3947.0:mismatch_avg=4.516129032258065:mismatch_max=28.0:mismatch_min=0.0:mismatch_std=5.708887619270708:mismatch_sum=140.0:name=N945096:qcovhsp_avg=98.94516129032259:qcovhsp_max=100.0:qcovhsp_min=95.1:qcovhsp_std=1.5314130097565495:qcovhsp_sum=3067.3:qend_avg=128.2258064516129:qend_max=173.0:qend_min=88.0:qend_std=23.752487136325126:qend_sum=3975.0:qstart_avg=2.096774193548387:qstart_max=8.0:qstart_min=1.0:qstart_std=1.9382954489220234:qstart_sum=65.0:ref_name_counter=GB_GCA_002483145.1_protein.faa_DLHJ01000014.1_666@PF00015_full_PFAM.191.359--11||GB_GCA_003524365.1_protein.faa_DQHS01000323.1_16@PF00015_full_PFAM.124.359--1||RS_GCF_000953825.1_protein.faa_NZ_BBUL01000097.1_292@PF00015_full_PFAM.187.359--3||RS_GCF_002162135.1_protein.faa_NZ_CP021382.1_345@PF00015_full_PFAM.183.362--3||RS_GCF_008806955.1_protein.faa_NZ_CP031727.1_2948@PF00015_full_PFAM.187.360--13:scovhsp_avg=73.30967741935484:scovhsp_max=95.3:scovhsp_min=51.2:scovhsp_std=12.773810573166482:scovhsp_sum=2272.6:send_avg=154.19354838709677:send_max=196.0:send_min=98.0:send_std=19.79296062549968:send_sum=4780.0:sstart_avg=27.903225806451612:sstart_max=60.0:sstart_min=1.0:sstart_std=20.201245570029716:sstart_sum=865.0])0.773:0.0411093[&&NHX:Sample_counter=rhizpot1--5||rhizpot2--1||rhizpot3--2||rhiztom1--18||rhiztom2--14||rhiztom3--28:Type_counter=GTDB--12||capture--68:besthit_avg=95.765625:besthit_max=100.0:besthit_min=74.5:besthit_std=5.310161249905693:besthit_sum=3064.5:bitscore_avg=215.3125:bitscore_max=295.0:bitscore_min=154.0:bitscore_std=36.261983558720324:bitscore_sum=6890.0:capture_class_counter=c__Alphaproteobacteria--2||c__Bacilli--7||c__Bacteroidia--2||c__Clostridia--8||c__Desulfovibrionia--1||c__Fusobacteriia--1||c__Gammaproteobacteria--47:capture_domain_counter=d__Bacteria--68:capture_family_counter=f__Anaerotignaceae--7||f__Burkholderiaceae--1||f__Cellvibrionaceae--36||f__Clostridiaceae--1||f__Desulfovibrionaceae--1||f__Enterobacteriaceae--2||f__Exiguobacteraceae--1||f__Halobacillaceae--4||f__Halomonadaceae--1||f__JAAYPW01--1||f__Paenibacillaceae--2||f__Porticoccaceae--1||f__Pseudomonadaceae--1||f__Rhodobacteraceae--1||f__Stappiaceae--1||f__Succinivibrionaceae--4||f__UBA3824--2||f__Vibrionaceae--1:capture_genus_counter=g__Cellvibrio--35||g__Clostridium--1||g__Coprocola--7||g__Cupidesulfovibrio--1||g__Exiguobacterium_A--1||g__HB2-32-21--1||g__Halobacillus_A--4||g__Halomonas--1||g__JAAYPW01--1||g__Paenibacillus_C--1||g__Pandoraea--1||g__Pantoea--1||g__Pseudomonas_E--1||g__Rahnella--1||g__Roseibium--1||g__Saccharibacillus--1||g__Succinivibrio--1||g__Teredinibacter--1||g__Thalassobius--1||g__UBA3824--2||g__Vibrio--1||g__WG-1--3:capture_order_counter=o__Bacillales_D--4||o__Bacteroidales--2||o__Burkholderiales--1||o__Clostridiales--1||o__Desulfovibrionales--1||o__Enterobacterales--7||o__Exiguobacterales--1||o__Fusobacteriales--1||o__Lachnospirales--7||o__Paenibacillales--2||o__Pseudomonadales--39||o__Rhizobiales--1||o__Rhodobacterales--1:capture_phylum_counter=p__Bacteroidota--2||p__Desulfobacterota_I--1||p__Firmicutes--7||p__Firmicutes_A--8||p__Fusobacteriota--1||p__Proteobacteria--49:capture_species_counter=s__Cellvibrio sp000263355--33||s__Cellvibrio sp002162135--2||s__Clostridium puniceum--1||s__Coprocola sp910586765--7||s__Cupidesulfovibrio liaohensis--1||s__Exiguobacterium_A sibiricum--1||s__HB2-32-21 sp003645535--1||s__Halobacillus_A hunanensis--4||s__Halomonas massiliensis--1||s__JAAYPW01 sp012519615--1||s__Paenibacillus_C algorifonticola--1||s__Pandoraea capi--1||s__Pantoea allii--1||s__Pseudomonas_E sp009391885--1||s__Rahnella aquatilis--1||s__Roseibium sp009363435--1||s__Saccharibacillus alkalitolerans--1||s__Succinivibrio dextrinosolvens_B--1||s__Teredinibacter waterburyi--1||s__Thalassobius gelatinovorus--1||s__UBA3824 sp905234655--2||s__Vibrio sp013369335--1||s__WG-1 sp900539665--3:evalue_avg=1.8694062571662004e-50:evalue_max=5.97e-49:evalue_min=4.45e-103:evalue_std=1.0552894189260197e-49:evalue_sum=5.9821000229318414e-49:gapopen_avg=0.1875:gapopen_max=2.0:gapopen_min=0.0:gapopen_std=0.5350610456580119:gapopen_sum=6.0:gtdb_class_counter=c__Gammaproteobacteria--12:gtdb_domain_counter=d__Bacteria--12:gtdb_family_counter=f__Cellvibrionaceae--12:gtdb_genus_counter=g__Cellvibrio--12:gtdb_order_counter=o__Pseudomonadales--12:gtdb_phylum_counter=p__Proteobacteria--12:gtdb_species_counter=s__Cellvibrio mixtus_A--1||s__Cellvibrio sp000263355--1||s__Cellvibrio sp000953825--1||s__Cellvibrio sp001183545--1||s__Cellvibrio sp002007605--1||s__Cellvibrio sp002162135--1||s__Cellvibrio sp002483145--1||s__Cellvibrio sp003056245--1||s__Cellvibrio sp003524365--1||s__Cellvibrio sp005801205--1||s__Cellvibrio sp008806975--1||s__Cellvibrio zantedeschiae--1:heptad_counter=MCP-40H--73||MCP-44H--5||MCP-52H--2:lbd_counter=:lca_tree=g__Cellvibrio:length_avg=128.125:length_max=168.0:length_min=88.0:length_std=23.258366514078883:length_sum=4100.0:mismatch_avg=5.59375:mismatch_max=39.0:mismatch_min=0.0:mismatch_std=8.288582800377256:mismatch_sum=179.0:name=N945097:qcovhsp_avg=98.978125:qcovhsp_max=100.0:qcovhsp_min=95.1:qcovhsp_std=1.5180068372917548:qcovhsp_sum=3167.3:qend_avg=129.0:qend_max=173.0:qend_min=88.0:qend_std=23.773121173345764:qend_sum=4128.0:qstart_avg=2.0625:qstart_max=8.0:qstart_min=1.0:qstart_std=1.9166082272530798:qstart_sum=66.0:ref_name_counter=GB_GCA_002483145.1_protein.faa_DLHJ01000014.1_666@PF00015_full_PFAM.191.359--11||GB_GCA_003524365.1_protein.faa_DQHS01000323.1_16@PF00015_full_PFAM.124.359--1||RS_GCF_000766945.1_protein.faa_NZ_KN266207.1_406@PF00015_full_PFAM.185.360--1||RS_GCF_000953825.1_protein.faa_NZ_BBUL01000097.1_292@PF00015_full_PFAM.187.359--3||RS_GCF_002162135.1_protein.faa_NZ_CP021382.1_345@PF00015_full_PFAM.183.362--3||RS_GCF_008806955.1_protein.faa_NZ_CP031727.1_2948@PF00015_full_PFAM.187.360--13:scovhsp_avg=73.75:scovhsp_max=95.3:scovhsp_min=51.2:scovhsp_std=12.810580304651912:scovhsp_sum=2360.0:send_avg=154.53125:send_max=196.0:send_min=98.0:send_std=19.564590092406:send_sum=4945.0:sstart_avg=27.4375:sstart_max=60.0:sstart_min=1.0:sstart_std=20.046619053692595:sstart_sum=878.0],(51c269bb-1c90-4c69-86cc-2dc1aace1c97_3@MCPsignal.314.418:0.0296417[&&NHX:Sample=rhiztom3:Type=capture:capture_class=c__Gammaproteobacteria:capture_domain=d__Bacteria:capture_family=f__Pseudomonadaceae:capture_genus=g__Pseudomonas_E:capture_order=o__Pseudomonadales:capture_phylum=p__Proteobacteria:capture_species=s__Pseudomonas_E fulgida:heptad=MCP-40H],((3e07c99b-63a0-4152-8345-3d63e72264d7_2@MCPsignal.1026.1116:0.0215666[&&NHX:Sample=rhiztom3:Type=capture:capture_class=c__Gammaproteobacteria:capture_domain=d__Bacteria:capture_family=f__Pseudomonadaceae:capture_genus=g__Pseudomonas_E:capture_order=o__Pseudomonadales:capture_phylum=p__Proteobacteria:capture_species=s__Pseudomonas_E fulgida:heptad=MCP-40H],(03945396-70c3-40d4-a3bf-78ad551d0113_1@MCPsignal.81.167:5e-09[&&NHX:Sample=rhiztom3:Type=capture:capture_class=c__Gammaproteobacteria:capture_domain=d__Bacteria:capture_family=f__Pseudomonadaceae:capture_genus=g__Pseudomonas_E:capture_order=o__Pseudomonadales:capture_phylum=p__Proteobacteria:capture_species=s__Pseudomonas_E fulgida:heptad=MCP-40H],(((9e52bbd9-a493-48ff-a21c-ae299da9b8d3_1@MCPsignal.24.132:5e-09[&&NHX:Sample=rhiztom3:Type=capture:besthit=66.1:bitscore=114.0:capture_class=c__Clostridia:capture_domain=d__Bacteria:capture_family=f__Lachnospiraceae:capture_genus=g__MGBC164599:capture_order=o__Lachnospirales:capture_phylum=p__Firmicutes_A:capture_species=s__MGBC164599 sp910588775:evalue=8.12e-33:gapopen=1.0:heptad=MCP-40H:length=109.0:mismatch=36.0:qcovhsp=100.0:qend=108.0:qstart=1.0:ref_name=RS_GCF_008806955.1_protein.faa_NZ_CP031727.1_2948@PF00015_full_PFAM.187.360:scovhsp=63.0:send=164.0:sstart=56.0],922c50ea-b8ea-4eb4-bbd4-4ed898b75a6c_3@MCPsignal.20.152:0.0399243[&&NHX:Sample=rhiztom3:Type=capture:besthit=69.8:bitscore=147.0:capture_class=c__Negativicutes:capture_domain=d__Bacteria:capture_family=f__Selenomonadaceae:capture_genus=g__Anaerovibrio:capture_order=o__Selenomonadales:capture_phylum=p__Firmicutes_C:capture_species=s__Anaerovibrio sp002100115:evalue=9.59e-46:gapopen=0.0:heptad=MCP-40H:length=129.0:mismatch=39.0:qcovhsp=97.7:qend=132.0:qstart=4.0:ref_name=RS_GCF_008806955.1_protein.faa_NZ_CP031727.1_2948@PF00015_full_PFAM.187.360:scovhsp=74.6:send=164.0:sstart=36.0])0:5e-09[&&NHX:Sample_counter=rhiztom3--2:Type_counter=capture--2:besthit_avg=67.94999999999999:besthit_max=69.8:besthit_min=66.1:besthit_std=2.616295090390228:besthit_sum=135.89999999999998:bitscore_avg=130.5:bitscore_max=147.0:bitscore_min=114.0:bitscore_std=23.33452377915607:bitscore_sum=261.0:capture_class_counter=c__Clostridia--1||c__Negativicutes--1:capture_domain_counter=d__Bacteria--2:capture_family_counter=f__Lachnospiraceae--1||f__Selenomonadaceae--1:capture_genus_counter=g__Anaerovibrio--1||g__MGBC164599--1:capture_order_counter=o__Lachnospirales--1||o__Selenomonadales--1:capture_phylum_counter=p__Firmicutes_A--1||p__Firmicutes_C--1:capture_species_counter=s__Anaerovibrio sp002100115--1||s__MGBC164599 sp910588775--1:evalue_avg=4.06000000000048e-33:evalue_max=8.12e-33:evalue_min=9.59e-46:evalue_std=5.7417070632340875e-33:evalue_sum=8.12000000000096e-33:gapopen_avg=0.5:gapopen_max=1.0:gapopen_min=0.0:gapopen_std=0.7071067811865476:gapopen_sum=1.0:gtdb_class_counter=:gtdb_domain_counter=:gtdb_family_counter=:gtdb_genus_counter=:gtdb_order_counter=:gtdb_phylum_counter=:gtdb_species_counter=:heptad_counter=MCP-40H--2:lbd_counter=:length_avg=119.0:length_max=129.0:length_min=109.0:length_std=14.142135623730951:length_sum=238.0:mismatch_avg=37.5:mismatch_max=39.0:mismatch_min=36.0:mismatch_std=2.1213203435596424:mismatch_sum=75.0:name=N945103:qcovhsp_avg=98.85:qcovhsp_max=100.0:qcovhsp_min=97.7:qcovhsp_std=1.6263455967290572:qcovhsp_sum=197.7:qend_avg=120.0:qend_max=132.0:qend_min=108.0:qend_std=16.97056274847714:qend_sum=240.0:qstart_avg=2.5:qstart_max=4.0:qstart_min=1.0:qstart_std=2.1213203435596424:qstart_sum=5.0:ref_name_counter=RS_GCF_008806955.1_protein.faa_NZ_CP031727.1_2948@PF00015_full_PFAM.187.360--2:scovhsp_avg=68.8:scovhsp_max=74.6:scovhsp_min=63.0:scovhsp_std=8.202438661763948:scovhsp_sum=137.6:send_avg=164.0:send_max=164.0:send_min=164.0:send_std=0.0:send_sum=328.0:sstart_avg=46.0:sstart_max=56.0:sstart_min=36.0:sstart_std=14.142135623730951:sstart_sum=92.0],(0370ea69-b28e-4f95-af3a-27dbba6b219a_1@MCPsignal.156.295:0.0120488[&&NHX:Sample=rhiztom3:Type=capture:capture_class=c__Gammaproteobacteria:capture_domain=d__Bacteria:capture_family=f__Pseudomonadaceae:capture_genus=g__Pseudomonas_E:capture_order=o__Pseudomonadales:capture_phylum=p__Proteobacteria:capture_species=s__Pseudomonas_E fulgida:heptad=MCP-40H],(4b85fe2a-d252-4cc9-beb6-9a19eb563dd5_2@MCPsignal.89.209:0.0345313[&&NHX:Sample=rhiztom3:Type=capture:besthit=68.1:bitscore=131.0:capture_class=c__Gammaproteobacteria:capture_domain=d__Bacteria:capture_family=f__Pseudomonadaceae:capture_genus=g__Pseudomonas_E:capture_order=o__Pseudomonadales:capture_phylum=p__Proteobacteria:capture_species=s__Pseudomonas_E fulgida:evalue=1.41e-39:gapopen=0.0:heptad=MCP-40H:length=119.0:mismatch=38.0:qcovhsp=99.2:qend=119.0:qstart=1.0:ref_name=RS_GCF_008806955.1_protein.faa_NZ_CP031727.1_2948@PF00015_full_PFAM.187.360:scovhsp=68.8:send=163.0:sstart=45.0],df7acdaa-7f22-47ed-91ba-89a85bff732f_1@MCPsignal.246.377:0.0186189[&&NHX:Sample=rhiztom3:Type=capture:capture_class=c__Gammaproteobacteria:capture_domain=d__Bacteria:capture_family=f__Pseudomonadaceae:capture_genus=g__Pseudomonas_E:capture_order=o__Pseudomonadales:capture_phylum=p__Proteobacteria:capture_species=s__Pseudomonas_E fulgida:heptad=MCP-40H])0:5e-09[&&NHX:Sample_counter=rhiztom3--2:Type_counter=capture--2:besthit_avg=68.1:besthit_max=68.1:besthit_min=68.1:besthit_std=0:besthit_sum=68.1:bitscore_avg=131.0:bitscore_max=131.0:bitscore_min=131.0:bitscore_std=0:bitscore_sum=131.0:capture_class_counter=c__Gammaproteobacteria--2:capture_domain_counter=d__Bacteria--2:capture_family_counter=f__Pseudomonadaceae--2:capture_genus_counter=g__Pseudomonas_E--2:capture_order_counter=o__Pseudomonadales--2:capture_phylum_counter=p__Proteobacteria--2:capture_species_counter=s__Pseudomonas_E fulgida--2:evalue_avg=1.41e-39:evalue_max=1.41e-39:evalue_min=1.41e-39:evalue_std=0:evalue_sum=1.41e-39:gapopen_avg=0.0:gapopen_max=0.0:gapopen_min=0.0:gapopen_std=0:gapopen_sum=0.0:gtdb_class_counter=:gtdb_domain_counter=:gtdb_family_counter=:gtdb_genus_counter=:gtdb_order_counter=:gtdb_phylum_counter=:gtdb_species_counter=:heptad_counter=MCP-40H--2:lbd_counter=:length_avg=119.0:length_max=119.0:length_min=119.0:length_std=0:length_sum=119.0:mismatch_avg=38.0:mismatch_max=38.0:mismatch_min=38.0:mismatch_std=0:mismatch_sum=38.0:name=N945107:qcovhsp_avg=99.2:qcovhsp_max=99.2:qcovhsp_min=99.2:qcovhsp_std=0:qcovhsp_sum=99.2:qend_avg=119.0:qend_max=119.0:qend_min=119.0:qend_std=0:qend_sum=119.0:qstart_avg=1.0:qstart_max=1.0:qstart_min=1.0:qstart_std=0:qstart_sum=1.0:ref_name_counter=RS_GCF_008806955.1_protein.faa_NZ_CP031727.1_2948@PF00015_full_PFAM.187.360--1:scovhsp_avg=68.8:scovhsp_max=68.8:scovhsp_min=68.8:scovhsp_std=0:scovhsp_sum=68.8:send_avg=163.0:send_max=163.0:send_min=163.0:send_std=0:send_sum=163.0:sstart_avg=45.0:sstart_max=45.0:sstart_min=45.0:sstart_std=0:sstart_sum=45.0])0:5e-09[&&NHX:Sample_counter=rhiztom3--3:Type_counter=capture--3:besthit_avg=68.1:besthit_max=68.1:besthit_min=68.1:besthit_std=0:besthit_sum=68.1:bitscore_avg=131.0:bitscore_max=131.0:bitscore_min=131.0:bitscore_std=0:bitscore_sum=131.0:capture_class_counter=c__Gammaproteobacteria--3:capture_domain_counter=d__Bacteria--3:capture_family_counter=f__Pseudomonadaceae--3:capture_genus_counter=g__Pseudomonas_E--3:capture_order_counter=o__Pseudomonadales--3:capture_phylum_counter=p__Proteobacteria--3:capture_species_counter=s__Pseudomonas_E fulgida--3:evalue_avg=1.41e-39:evalue_max=1.41e-39:evalue_min=1.41e-39:evalue_std=0:evalue_sum=1.41e-39:gapopen_avg=0.0:gapopen_max=0.0:gapopen_min=0.0:gapopen_std=0:gapopen_sum=0.0:gtdb_class_counter=:gtdb_domain_counter=:gtdb_family_counter=:gtdb_genus_counter=:gtdb_order_counter=:gtdb_phylum_counter=:gtdb_species_counter=:heptad_counter=MCP-40H--3:lbd_counter=:length_avg=119.0:length_max=119.0:length_min=119.0:length_std=0:length_sum=119.0:mismatch_avg=38.0:mismatch_max=38.0:mismatch_min=38.0:mismatch_std=0:mismatch_sum=38.0:name=N945108:qcovhsp_avg=99.2:qcovhsp_max=99.2:qcovhsp_min=99.2:qcovhsp_std=0:qcovhsp_sum=99.2:qend_avg=119.0:qend_max=119.0:qend_min=119.0:qend_std=0:qend_sum=119.0:qstart_avg=1.0:qstart_max=1.0:qstart_min=1.0:qstart_std=0:qstart_sum=1.0:ref_name_counter=RS_GCF_008806955.1_protein.faa_NZ_CP031727.1_2948@PF00015_full_PFAM.187.360--1:scovhsp_avg=68.8:scovhsp_max=68.8:scovhsp_min=68.8:scovhsp_std=0:scovhsp_sum=68.8:send_avg=163.0:send_max=163.0:send_min=163.0:send_std=0:send_sum=163.0:sstart_avg=45.0:sstart_max=45.0:sstart_min=45.0:sstart_std=0:sstart_sum=45.0])0.727:0.0138995[&&NHX:Sample_counter=rhiztom3--5:Type_counter=capture--5:besthit_avg=68.0:besthit_max=69.8:besthit_min=66.1:besthit_std=1.8520259177452147:besthit_sum=204.0:bitscore_avg=130.66666666666666:bitscore_max=147.0:bitscore_min=114.0:bitscore_std=16.50252505931542:bitscore_sum=392.0:capture_class_counter=c__Clostridia--1||c__Gammaproteobacteria--3||c__Negativicutes--1:capture_domain_counter=d__Bacteria--5:capture_family_counter=f__Lachnospiraceae--1||f__Pseudomonadaceae--3||f__Selenomonadaceae--1:capture_genus_counter=g__Anaerovibrio--1||g__MGBC164599--1||g__Pseudomonas_E--3:capture_order_counter=o__Lachnospirales--1||o__Pseudomonadales--3||o__Selenomonadales--1:capture_phylum_counter=p__Firmicutes_A--1||p__Firmicutes_C--1||p__Proteobacteria--3:capture_species_counter=s__Anaerovibrio sp002100115--1||s__MGBC164599 sp910588775--1||s__Pseudomonas_E fulgida--3:evalue_avg=2.7066671366669865e-33:evalue_max=8.12e-33:evalue_min=9.59e-46:evalue_std=4.688083778787598e-33:evalue_sum=8.120001410000959e-33:gapopen_avg=0.3333333333333333:gapopen_max=1.0:gapopen_min=0.0:gapopen_std=0.5773502691896258:gapopen_sum=1.0:gtdb_class_counter=:gtdb_domain_counter=:gtdb_family_counter=:gtdb_genus_counter=:gtdb_order_counter=:gtdb_phylum_counter=:gtdb_species_counter=:heptad_counter=MCP-40H--5:lbd_counter=:length_avg=119.0:length_max=129.0:length_min=109.0:length_std=10.0:length_sum=357.0:mismatch_avg=37.666666666666664:mismatch_max=39.0:mismatch_min=36.0:mismatch_std=1.5275252316519465:mismatch_sum=113.0:name=N945109:qcovhsp_avg=98.96666666666665:qcovhsp_max=100.0:qcovhsp_min=97.7:qcovhsp_std=1.1676186592091318:qcovhsp_sum=296.9:qend_avg=119.66666666666667:qend_max=132.0:qend_min=108.0:qend_std=12.013880860626733:qend_sum=359.0:qstart_avg=2.0:qstart_max=4.0:qstart_min=1.0:qstart_std=1.7320508075688772:qstart_sum=6.0:ref_name_counter=RS_GCF_008806955.1_protein.faa_NZ_CP031727.1_2948@PF00015_full_PFAM.187.360--3:scovhsp_avg=68.8:scovhsp_max=74.6:scovhsp_min=63.0:scovhsp_std=5.799999999999997:scovhsp_sum=206.4:send_avg=163.66666666666666:send_max=164.0:send_min=163.0:send_std=0.5773502691896258:send_sum=491.0:sstart_avg=45.666666666666664:sstart_max=56.0:sstart_min=36.0:sstart_std=10.016652800877813:sstart_sum=137.0],72384d54-f89a-4260-81e0-95195b37ace3_2@MCPsignal.184.272:0.0108255[&&NHX:Sample=rhiztom2:Type=capture:capture_class=c__Gammaproteobacteria:capture_domain=d__Bacteria:capture_family=f__Pseudomonadaceae:capture_genus=g__Pseudomonas_E:capture_order=o__Pseudomonadales:capture_phylum=p__Proteobacteria:capture_species=s__Pseudomonas_E fulgida:heptad=MCP-40H])0:1.8e-08[&&NHX:Sample_counter=rhiztom2--1||rhiztom3--5:Type_counter=capture--6:besthit_avg=68.0:besthit_max=69.8:besthit_min=66.1:besthit_std=1.8520259177452147:besthit_sum=204.0:bitscore_avg=130.66666666666666:bitscore_max=147.0:bitscore_min=114.0:bitscore_std=16.50252505931542:bitscore_sum=392.0:capture_class_counter=c__Clostridia--1||c__Gammaproteobacteria--4||c__Negativicutes--1:capture_domain_counter=d__Bacteria--6:capture_family_counter=f__Lachnospiraceae--1||f__Pseudomonadaceae--4||f__Selenomonadaceae--1:capture_genus_counter=g__Anaerovibrio--1||g__MGBC164599--1||g__Pseudomonas_E--4:capture_order_counter=o__Lachnospirales--1||o__Pseudomonadales--4||o__Selenomonadales--1:capture_phylum_counter=p__Firmicutes_A--1||p__Firmicutes_C--1||p__Proteobacteria--4:capture_species_counter=s__Anaerovibrio sp002100115--1||s__MGBC164599 sp910588775--1||s__Pseudomonas_E fulgida--4:evalue_avg=2.7066671366669865e-33:evalue_max=8.12e-33:evalue_min=9.59e-46:evalue_std=4.688083778787598e-33:evalue_sum=8.120001410000959e-33:gapopen_avg=0.3333333333333333:gapopen_max=1.0:gapopen_min=0.0:gapopen_std=0.5773502691896258:gapopen_sum=1.0:gtdb_class_counter=:gtdb_domain_counter=:gtdb_family_counter=:gtdb_genus_counter=:gtdb_order_counter=:gtdb_phylum_counter=:gtdb_species_counter=:heptad_counter=MCP-40H--6:lbd_counter=:length_avg=119.0:length_max=129.0:length_min=109.0:length_std=10.0:length_sum=357.0:mismatch_avg=37.666666666666664:mismatch_max=39.0:mismatch_min=36.0:mismatch_std=1.5275252316519465:mismatch_sum=113.0:name=N945111:qcovhsp_avg=98.96666666666665:qcovhsp_max=100.0:qcovhsp_min=97.7:qcovhsp_std=1.1676186592091318:qcovhsp_sum=296.9:qend_avg=119.66666666666667:qend_max=132.0:qend_min=108.0:qend_std=12.013880860626733:qend_sum=359.0:qstart_avg=2.0:qstart_max=4.0:qstart_min=1.0:qstart_std=1.7320508075688772:qstart_sum=6.0:ref_name_counter=RS_GCF_008806955.1_protein.faa_NZ_CP031727.1_2948@PF00015_full_PFAM.187.360--3:scovhsp_avg=68.8:scovhsp_max=74.6:scovhsp_min=63.0:scovhsp_std=5.799999999999997:scovhsp_sum=206.4:send_avg=163.66666666666666:send_max=164.0:send_min=163.0:send_std=0.5773502691896258:send_sum=491.0:sstart_avg=45.666666666666664:sstart_max=56.0:sstart_min=36.0:sstart_std=10.016652800877813:sstart_sum=137.0])0.088:1.8e-08[&&NHX:Sample_counter=rhiztom2--1||rhiztom3--6:Type_counter=capture--7:besthit_avg=68.0:besthit_max=69.8:besthit_min=66.1:besthit_std=1.8520259177452147:besthit_sum=204.0:bitscore_avg=130.66666666666666:bitscore_max=147.0:bitscore_min=114.0:bitscore_std=16.50252505931542:bitscore_sum=392.0:capture_class_counter=c__Clostridia--1||c__Gammaproteobacteria--5||c__Negativicutes--1:capture_domain_counter=d__Bacteria--7:capture_family_counter=f__Lachnospiraceae--1||f__Pseudomonadaceae--5||f__Selenomonadaceae--1:capture_genus_counter=g__Anaerovibrio--1||g__MGBC164599--1||g__Pseudomonas_E--5:capture_order_counter=o__Lachnospirales--1||o__Pseudomonadales--5||o__Selenomonadales--1:capture_phylum_counter=p__Firmicutes_A--1||p__Firmicutes_C--1||p__Proteobacteria--5:capture_species_counter=s__Anaerovibrio sp002100115--1||s__MGBC164599 sp910588775--1||s__Pseudomonas_E fulgida--5:evalue_avg=2.7066671366669865e-33:evalue_max=8.12e-33:evalue_min=9.59e-46:evalue_std=4.688083778787598e-33:evalue_sum=8.120001410000959e-33:gapopen_avg=0.3333333333333333:gapopen_max=1.0:gapopen_min=0.0:gapopen_std=0.5773502691896258:gapopen_sum=1.0:gtdb_class_counter=:gtdb_domain_counter=:gtdb_family_counter=:gtdb_genus_counter=:gtdb_order_counter=:gtdb_phylum_counter=:gtdb_species_counter=:heptad_counter=MCP-40H--7:lbd_counter=:length_avg=119.0:length_max=129.0:length_min=109.0:length_std=10.0:length_sum=357.0:mismatch_avg=37.666666666666664:mismatch_max=39.0:mismatch_min=36.0:mismatch_std=1.5275252316519465:mismatch_sum=113.0:name=N945112:qcovhsp_avg=98.96666666666665:qcovhsp_max=100.0:qcovhsp_min=97.7:qcovhsp_std=1.1676186592091318:qcovhsp_sum=296.9:qend_avg=119.66666666666667:qend_max=132.0:qend_min=108.0:qend_std=12.013880860626733:qend_sum=359.0:qstart_avg=2.0:qstart_max=4.0:qstart_min=1.0:qstart_std=1.7320508075688772:qstart_sum=6.0:ref_name_counter=RS_GCF_008806955.1_protein.faa_NZ_CP031727.1_2948@PF00015_full_PFAM.187.360--3:scovhsp_avg=68.8:scovhsp_max=74.6:scovhsp_min=63.0:scovhsp_std=5.799999999999997:scovhsp_sum=206.4:send_avg=163.66666666666666:send_max=164.0:send_min=163.0:send_std=0.5773502691896258:send_sum=491.0:sstart_avg=45.666666666666664:sstart_max=56.0:sstart_min=36.0:sstart_std=10.016652800877813:sstart_sum=137.0])0:1.8e-08[&&NHX:Sample_counter=rhiztom2--1||rhiztom3--7:Type_counter=capture--8:besthit_avg=68.0:besthit_max=69.8:besthit_min=66.1:besthit_std=1.8520259177452147:besthit_sum=204.0:bitscore_avg=130.66666666666666:bitscore_max=147.0:bitscore_min=114.0:bitscore_std=16.50252505931542:bitscore_sum=392.0:capture_class_counter=c__Clostridia--1||c__Gammaproteobacteria--6||c__Negativicutes--1:capture_domain_counter=d__Bacteria--8:capture_family_counter=f__Lachnospiraceae--1||f__Pseudomonadaceae--6||f__Selenomonadaceae--1:capture_genus_counter=g__Anaerovibrio--1||g__MGBC164599--1||g__Pseudomonas_E--6:capture_order_counter=o__Lachnospirales--1||o__Pseudomonadales--6||o__Selenomonadales--1:capture_phylum_counter=p__Firmicutes_A--1||p__Firmicutes_C--1||p__Proteobacteria--6:capture_species_counter=s__Anaerovibrio sp002100115--1||s__MGBC164599 sp910588775--1||s__Pseudomonas_E fulgida--6:evalue_avg=2.7066671366669865e-33:evalue_max=8.12e-33:evalue_min=9.59e-46:evalue_std=4.688083778787598e-33:evalue_sum=8.120001410000959e-33:gapopen_avg=0.3333333333333333:gapopen_max=1.0:gapopen_min=0.0:gapopen_std=0.5773502691896258:gapopen_sum=1.0:gtdb_class_counter=:gtdb_domain_counter=:gtdb_family_counter=:gtdb_genus_counter=:gtdb_order_counter=:gtdb_phylum_counter=:gtdb_species_counter=:heptad_counter=MCP-40H--8:lbd_counter=:length_avg=119.0:length_max=129.0:length_min=109.0:length_std=10.0:length_sum=357.0:mismatch_avg=37.666666666666664:mismatch_max=39.0:mismatch_min=36.0:mismatch_std=1.5275252316519465:mismatch_sum=113.0:name=N945113:qcovhsp_avg=98.96666666666665:qcovhsp_max=100.0:qcovhsp_min=97.7:qcovhsp_std=1.1676186592091318:qcovhsp_sum=296.9:qend_avg=119.66666666666667:qend_max=132.0:qend_min=108.0:qend_std=12.013880860626733:qend_sum=359.0:qstart_avg=2.0:qstart_max=4.0:qstart_min=1.0:qstart_std=1.7320508075688772:qstart_sum=6.0:ref_name_counter=RS_GCF_008806955.1_protein.faa_NZ_CP031727.1_2948@PF00015_full_PFAM.187.360--3:scovhsp_avg=68.8:scovhsp_max=74.6:scovhsp_min=63.0:scovhsp_std=5.799999999999997:scovhsp_sum=206.4:send_avg=163.66666666666666:send_max=164.0:send_min=163.0:send_std=0.5773502691896258:send_sum=491.0:sstart_avg=45.666666666666664:sstart_max=56.0:sstart_min=36.0:sstart_std=10.016652800877813:sstart_sum=137.0],ed4b434e-bca9-4a78-82de-5bb46665ebef_4@MCPsignal.136.257:0.00771652[&&NHX:Sample=rhiztom3:Type=capture:capture_class=c__Gammaproteobacteria:capture_domain=d__Bacteria:capture_family=f__Pseudomonadaceae:capture_genus=g__Pseudomonas_E:capture_order=o__Pseudomonadales:capture_phylum=p__Proteobacteria:capture_species=s__Pseudomonas_E fulgida:heptad=MCP-40H])0.816:0.0291875[&&NHX:Sample_counter=rhiztom2--1||rhiztom3--8:Type_counter=capture--9:besthit_avg=68.0:besthit_max=69.8:besthit_min=66.1:besthit_std=1.8520259177452147:besthit_sum=204.0:bitscore_avg=130.66666666666666:bitscore_max=147.0:bitscore_min=114.0:bitscore_std=16.50252505931542:bitscore_sum=392.0:capture_class_counter=c__Clostridia--1||c__Gammaproteobacteria--7||c__Negativicutes--1:capture_domain_counter=d__Bacteria--9:capture_family_counter=f__Lachnospiraceae--1||f__Pseudomonadaceae--7||f__Selenomonadaceae--1:capture_genus_counter=g__Anaerovibrio--1||g__MGBC164599--1||g__Pseudomonas_E--7:capture_order_counter=o__Lachnospirales--1||o__Pseudomonadales--7||o__Selenomonadales--1:capture_phylum_counter=p__Firmicutes_A--1||p__Firmicutes_C--1||p__Proteobacteria--7:capture_species_counter=s__Anaerovibrio sp002100115--1||s__MGBC164599 sp910588775--1||s__Pseudomonas_E fulgida--7:evalue_avg=2.7066671366669865e-33:evalue_max=8.12e-33:evalue_min=9.59e-46:evalue_std=4.688083778787598e-33:evalue_sum=8.120001410000959e-33:gapopen_avg=0.3333333333333333:gapopen_max=1.0:gapopen_min=0.0:gapopen_std=0.5773502691896258:gapopen_sum=1.0:gtdb_class_counter=:gtdb_domain_counter=:gtdb_family_counter=:gtdb_genus_counter=:gtdb_order_counter=:gtdb_phylum_counter=:gtdb_species_counter=:heptad_counter=MCP-40H--9:lbd_counter=:length_avg=119.0:length_max=129.0:length_min=109.0:length_std=10.0:length_sum=357.0:mismatch_avg=37.666666666666664:mismatch_max=39.0:mismatch_min=36.0:mismatch_std=1.5275252316519465:mismatch_sum=113.0:name=N945115:qcovhsp_avg=98.96666666666665:qcovhsp_max=100.0:qcovhsp_min=97.7:qcovhsp_std=1.1676186592091318:qcovhsp_sum=296.9:qend_avg=119.66666666666667:qend_max=132.0:qend_min=108.0:qend_std=12.013880860626733:qend_sum=359.0:qstart_avg=2.0:qstart_max=4.0:qstart_min=1.0:qstart_std=1.7320508075688772:qstart_sum=6.0:ref_name_counter=RS_GCF_008806955.1_protein.faa_NZ_CP031727.1_2948@PF00015_full_PFAM.187.360--3:scovhsp_avg=68.8:scovhsp_max=74.6:scovhsp_min=63.0:scovhsp_std=5.799999999999997:scovhsp_sum=206.4:send_avg=163.66666666666666:send_max=164.0:send_min=163.0:send_std=0.5773502691896258:send_sum=491.0:sstart_avg=45.666666666666664:sstart_max=56.0:sstart_min=36.0:sstart_std=10.016652800877813:sstart_sum=137.0])0.997:0.300534[&&NHX:Sample_counter=rhiztom2--1||rhiztom3--9:Type_counter=capture--10:besthit_avg=68.0:besthit_max=69.8:besthit_min=66.1:besthit_std=1.8520259177452147:besthit_sum=204.0:bitscore_avg=130.66666666666666:bitscore_max=147.0:bitscore_min=114.0:bitscore_std=16.50252505931542:bitscore_sum=392.0:capture_class_counter=c__Clostridia--1||c__Gammaproteobacteria--8||c__Negativicutes--1:capture_domain_counter=d__Bacteria--10:capture_family_counter=f__Lachnospiraceae--1||f__Pseudomonadaceae--8||f__Selenomonadaceae--1:capture_genus_counter=g__Anaerovibrio--1||g__MGBC164599--1||g__Pseudomonas_E--8:capture_order_counter=o__Lachnospirales--1||o__Pseudomonadales--8||o__Selenomonadales--1:capture_phylum_counter=p__Firmicutes_A--1||p__Firmicutes_C--1||p__Proteobacteria--8:capture_species_counter=s__Anaerovibrio sp002100115--1||s__MGBC164599 sp910588775--1||s__Pseudomonas_E fulgida--8:evalue_avg=2.7066671366669865e-33:evalue_max=8.12e-33:evalue_min=9.59e-46:evalue_std=4.688083778787598e-33:evalue_sum=8.120001410000959e-33:gapopen_avg=0.3333333333333333:gapopen_max=1.0:gapopen_min=0.0:gapopen_std=0.5773502691896258:gapopen_sum=1.0:gtdb_class_counter=:gtdb_domain_counter=:gtdb_family_counter=:gtdb_genus_counter=:gtdb_order_counter=:gtdb_phylum_counter=:gtdb_species_counter=:heptad_counter=MCP-40H--10:lbd_counter=:length_avg=119.0:length_max=129.0:length_min=109.0:length_std=10.0:length_sum=357.0:mismatch_avg=37.666666666666664:mismatch_max=39.0:mismatch_min=36.0:mismatch_std=1.5275252316519465:mismatch_sum=113.0:name=N945116:qcovhsp_avg=98.96666666666665:qcovhsp_max=100.0:qcovhsp_min=97.7:qcovhsp_std=1.1676186592091318:qcovhsp_sum=296.9:qend_avg=119.66666666666667:qend_max=132.0:qend_min=108.0:qend_std=12.013880860626733:qend_sum=359.0:qstart_avg=2.0:qstart_max=4.0:qstart_min=1.0:qstart_std=1.7320508075688772:qstart_sum=6.0:ref_name_counter=RS_GCF_008806955.1_protein.faa_NZ_CP031727.1_2948@PF00015_full_PFAM.187.360--3:scovhsp_avg=68.8:scovhsp_max=74.6:scovhsp_min=63.0:scovhsp_std=5.799999999999997:scovhsp_sum=206.4:send_avg=163.66666666666666:send_max=164.0:send_min=163.0:send_std=0.5773502691896258:send_sum=491.0:sstart_avg=45.666666666666664:sstart_max=56.0:sstart_min=36.0:sstart_std=10.016652800877813:sstart_sum=137.0])0.996:0.240882[&&NHX:Sample_counter=rhizpot1--5||rhizpot2--1||rhizpot3--2||rhiztom1--18||rhiztom2--15||rhiztom3--37:Type_counter=GTDB--12||capture--78:besthit_avg=93.38571428571429:besthit_max=100.0:besthit_min=66.1:besthit_std=9.386383844733405:besthit_sum=3268.5:bitscore_avg=208.05714285714285:bitscore_max=295.0:bitscore_min=114.0:bitscore_std=42.343096428178825:bitscore_sum=7282.0:capture_class_counter=c__Alphaproteobacteria--2||c__Bacilli--7||c__Bacteroidia--2||c__Clostridia--9||c__Desulfovibrionia--1||c__Fusobacteriia--1||c__Gammaproteobacteria--55||c__Negativicutes--1:capture_domain_counter=d__Bacteria--78:capture_family_counter=f__Anaerotignaceae--7||f__Burkholderiaceae--1||f__Cellvibrionaceae--36||f__Clostridiaceae--1||f__Desulfovibrionaceae--1||f__Enterobacteriaceae--2||f__Exiguobacteraceae--1||f__Halobacillaceae--4||f__Halomonadaceae--1||f__JAAYPW01--1||f__Lachnospiraceae--1||f__Paenibacillaceae--2||f__Porticoccaceae--1||f__Pseudomonadaceae--9||f__Rhodobacteraceae--1||f__Selenomonadaceae--1||f__Stappiaceae--1||f__Succinivibrionaceae--4||f__UBA3824--2||f__Vibrionaceae--1:capture_genus_counter=g__Anaerovibrio--1||g__Cellvibrio--35||g__Clostridium--1||g__Coprocola--7||g__Cupidesulfovibrio--1||g__Exiguobacterium_A--1||g__HB2-32-21--1||g__Halobacillus_A--4||g__Halomonas--1||g__JAAYPW01--1||g__MGBC164599--1||g__Paenibacillus_C--1||g__Pandoraea--1||g__Pantoea--1||g__Pseudomonas_E--9||g__Rahnella--1||g__Roseibium--1||g__Saccharibacillus--1||g__Succinivibrio--1||g__Teredinibacter--1||g__Thalassobius--1||g__UBA3824--2||g__Vibrio--1||g__WG-1--3:capture_order_counter=o__Bacillales_D--4||o__Bacteroidales--2||o__Burkholderiales--1||o__Clostridiales--1||o__Desulfovibrionales--1||o__Enterobacterales--7||o__Exiguobacterales--1||o__Fusobacteriales--1||o__Lachnospirales--8||o__Paenibacillales--2||o__Pseudomonadales--47||o__Rhizobiales--1||o__Rhodobacterales--1||o__Selenomonadales--1:capture_phylum_counter=p__Bacteroidota--2||p__Desulfobacterota_I--1||p__Firmicutes--7||p__Firmicutes_A--9||p__Firmicutes_C--1||p__Fusobacteriota--1||p__Proteobacteria--57:capture_species_counter=s__Anaerovibrio sp002100115--1||s__Cellvibrio sp000263355--33||s__Cellvibrio sp002162135--2||s__Clostridium puniceum--1||s__Coprocola sp910586765--7||s__Cupidesulfovibrio liaohensis--1||s__Exiguobacterium_A sibiricum--1||s__HB2-32-21 sp003645535--1||s__Halobacillus_A hunanensis--4||s__Halomonas massiliensis--1||s__JAAYPW01 sp012519615--1||s__MGBC164599 sp910588775--1||s__Paenibacillus_C algorifonticola--1||s__Pandoraea capi--1||s__Pantoea allii--1||s__Pseudomonas_E fulgida--8||s__Pseudomonas_E sp009391885--1||s__Rahnella aquatilis--1||s__Roseibium sp009363435--1||s__Saccharibacillus alkalitolerans--1||s__Succinivibrio dextrinosolvens_B--1||s__Teredinibacter waterburyi--1||s__Thalassobius gelatinovorus--1||s__UBA3824 sp905234655--2||s__Vibrio sp013369335--1||s__WG-1 sp900539665--3:evalue_avg=2.320000402857417e-34:evalue_max=8.12e-33:evalue_min=4.45e-103:evalue_std=1.372530502669318e-33:evalue_sum=8.120001410000959e-33:gapopen_avg=0.2:gapopen_max=2.0:gapopen_min=0.0:gapopen_std=0.5313689313240573:gapopen_sum=7.0:gtdb_class_counter=c__Gammaproteobacteria--12:gtdb_domain_counter=d__Bacteria--12:gtdb_family_counter=f__Cellvibrionaceae--12:gtdb_genus_counter=g__Cellvibrio--12:gtdb_order_counter=o__Pseudomonadales--12:gtdb_phylum_counter=p__Proteobacteria--12:gtdb_species_counter=s__Cellvibrio mixtus_A--1||s__Cellvibrio sp000263355--1||s__Cellvibrio sp000953825--1||s__Cellvibrio sp001183545--1||s__Cellvibrio sp002007605--1||s__Cellvibrio sp002162135--1||s__Cellvibrio sp002483145--1||s__Cellvibrio sp003056245--1||s__Cellvibrio sp003524365--1||s__Cellvibrio sp005801205--1||s__Cellvibrio sp008806975--1||s__Cellvibrio zantedeschiae--1:heptad_counter=MCP-40H--83||MCP-44H--5||MCP-52H--2:lbd_counter=:lca_tree=g__Cellvibrio:length_avg=127.34285714285714:length_max=168.0:length_min=88.0:length_std=22.490446150915435:length_sum=4457.0:mismatch_avg=8.342857142857143:mismatch_max=39.0:mismatch_min=0.0:mismatch_std=12.073166301257313:mismatch_sum=292.0:name=N945117:qcovhsp_avg=98.97714285714287:qcovhsp_max=100.0:qcovhsp_min=95.1:qcovhsp_std=1.4768977252187447:qcovhsp_sum=3464.2000000000003:qend_avg=128.2:qend_max=173.0:qend_min=88.0:qend_std=23.039352523581957:qend_sum=4487.0:qstart_avg=2.057142857142857:qstart_max=8.0:qstart_min=1.0:qstart_std=1.8777780540223774:qstart_sum=72.0:ref_name_counter=GB_GCA_002483145.1_protein.faa_DLHJ01000014.1_666@PF00015_full_PFAM.191.359--11||GB_GCA_003524365.1_protein.faa_DQHS01000323.1_16@PF00015_full_PFAM.124.359--1||RS_GCF_000766945.1_protein.faa_NZ_KN266207.1_406@PF00015_full_PFAM.185.360--1||RS_GCF_000953825.1_protein.faa_NZ_BBUL01000097.1_292@PF00015_full_PFAM.187.359--3||RS_GCF_002162135.1_protein.faa_NZ_CP021382.1_345@PF00015_full_PFAM.183.362--3||RS_GCF_008806955.1_protein.faa_NZ_CP031727.1_2948@PF00015_full_PFAM.187.360--16:scovhsp_avg=73.3257142857143:scovhsp_max=95.3:scovhsp_min=51.2:scovhsp_std=12.392985275292368:scovhsp_sum=2566.4000000000005:send_avg=155.31428571428572:send_max=196.0:send_min=98.0:send_std=18.861369528859818:send_sum=5436.0:sstart_avg=29.0:sstart_max=60.0:sstart_min=1.0:sstart_std=19.977928998242625:sstart_sum=1015.0])0.641:0.0332778[&&NHX:Sample_counter=rhizpot1--5||rhizpot2--1||rhizpot3--3||rhiztom1--18||rhiztom2--15||rhiztom3--37:Type_counter=GTDB--28||capture--79:besthit_avg=93.38571428571429:besthit_max=100.0:besthit_min=66.1:besthit_std=9.386383844733405:besthit_sum=3268.5:bitscore_avg=208.05714285714285:bitscore_max=295.0:bitscore_min=114.0:bitscore_std=42.343096428178825:bitscore_sum=7282.0:capture_class_counter=c__Alphaproteobacteria--2||c__Bacilli--7||c__Bacteroidia--2||c__Clostridia--9||c__Desulfovibrionia--1||c__Fusobacteriia--1||c__Gammaproteobacteria--55||c__Koll11--1||c__Negativicutes--1:capture_domain_counter=d__Bacteria--79:capture_family_counter=f__Anaerotignaceae--7||f__Burkholderiaceae--1||f__Cellvibrionaceae--36||f__Clostridiaceae--1||f__Desulfovibrionaceae--1||f__Enterobacteriaceae--2||f__Exiguobacteraceae--1||f__Halobacillaceae--4||f__Halomonadaceae--1||f__JAAYPW01--1||f__Lachnospiraceae--1||f__Paenibacillaceae--2||f__Porticoccaceae--1||f__Pseudomonadaceae--9||f__Rhodobacteraceae--1||f__SKK-01--1||f__Selenomonadaceae--1||f__Stappiaceae--1||f__Succinivibrionaceae--4||f__UBA3824--2||f__Vibrionaceae--1:capture_genus_counter=g__Anaerovibrio--1||g__Cellvibrio--35||g__Clostridium--1||g__Coprocola--7||g__Cupidesulfovibrio--1||g__Exiguobacterium_A--1||g__HB2-32-21--1||g__Halobacillus_A--4||g__Halomonas--1||g__JAAYPW01--1||g__MGBC164599--1||g__Omnitrophus_A--1||g__Paenibacillus_C--1||g__Pandoraea--1||g__Pantoea--1||g__Pseudomonas_E--9||g__Rahnella--1||g__Roseibium--1||g__Saccharibacillus--1||g__Succinivibrio--1||g__Teredinibacter--1||g__Thalassobius--1||g__UBA3824--2||g__Vibrio--1||g__WG-1--3:capture_order_counter=o__Bacillales_D--4||o__Bacteroidales--2||o__Burkholderiales--1||o__Clostridiales--1||o__Desulfovibrionales--1||o__Enterobacterales--7||o__Exiguobacterales--1||o__Fusobacteriales--1||o__Lachnospirales--8||o__Paenibacillales--2||o__Pseudomonadales--47||o__Rhizobiales--1||o__Rhodobacterales--1||o__SKK-01--1||o__Selenomonadales--1:capture_phylum_counter=p__Bacteroidota--2||p__Desulfobacterota_I--1||p__Firmicutes--7||p__Firmicutes_A--9||p__Firmicutes_C--1||p__Fusobacteriota--1||p__Omnitrophota--1||p__Proteobacteria--57:capture_species_counter=s__Anaerovibrio sp002100115--1||s__Cellvibrio sp000263355--33||s__Cellvibrio sp002162135--2||s__Clostridium puniceum--1||s__Coprocola sp910586765--7||s__Cupidesulfovibrio liaohensis--1||s__Exiguobacterium_A sibiricum--1||s__HB2-32-21 sp003645535--1||s__Halobacillus_A hunanensis--4||s__Halomonas massiliensis--1||s__JAAYPW01 sp012519615--1||s__MGBC164599 sp910588775--1||s__Omnitrophus_A magneticus--1||s__Paenibacillus_C algorifonticola--1||s__Pandoraea capi--1||s__Pantoea allii--1||s__Pseudomonas_E fulgida--8||s__Pseudomonas_E sp009391885--1||s__Rahnella aquatilis--1||s__Roseibium sp009363435--1||s__Saccharibacillus alkalitolerans--1||s__Succinivibrio dextrinosolvens_B--1||s__Teredinibacter waterburyi--1||s__Thalassobius gelatinovorus--1||s__UBA3824 sp905234655--2||s__Vibrio sp013369335--1||s__WG-1 sp900539665--3:evalue_avg=2.320000402857417e-34:evalue_max=8.12e-33:evalue_min=4.45e-103:evalue_std=1.372530502669318e-33:evalue_sum=8.120001410000959e-33:gapopen_avg=0.2:gapopen_max=2.0:gapopen_min=0.0:gapopen_std=0.5313689313240573:gapopen_sum=7.0:gtdb_class_counter=c__Gammaproteobacteria--28:gtdb_domain_counter=d__Bacteria--28:gtdb_family_counter=f__Celerinatantimonadaceae--1||f__Cellvibrionaceae--12||f__Moritellaceae--3||f__Neiellaceae--1||f__Nitrincolaceae--1||f__Vibrionaceae--10:gtdb_genus_counter=g__Alginatibacterium--1||g__Cellvibrio--12||g__Corallincola--1||g__Marinobacterium_B--1||g__Moritella--3||g__Vibrio--10:gtdb_order_counter=o__Enterobacterales--15||o__Pseudomonadales--13:gtdb_phylum_counter=p__Proteobacteria--28:gtdb_species_counter=s__Alginatibacterium sediminis--1||s__Cellvibrio mixtus_A--1||s__Cellvibrio sp000263355--1||s__Cellvibrio sp000953825--1||s__Cellvibrio sp001183545--1||s__Cellvibrio sp002007605--1||s__Cellvibrio sp002162135--1||s__Cellvibrio sp002483145--1||s__Cellvibrio sp003056245--1||s__Cellvibrio sp003524365--1||s__Cellvibrio sp005801205--1||s__Cellvibrio sp008806975--1||s__Cellvibrio zantedeschiae--1||s__Corallincola luteus--1||s__Marinobacterium_B jannaschii--1||s__Moritella dasanensis--1||s__Moritella marina--1||s__Moritella sp002836355--1||s__Vibrio hangzhouensis--1||s__Vibrio maritimus--1||s__Vibrio maritimus_A--1||s__Vibrio maritimus_B--1||s__Vibrio sp001874155--1||s__Vibrio sp002100145--1||s__Vibrio sp002877365--1||s__Vibrio sp016900875--1||s__Vibrio tubiashii_A--1||s__Vibrio variabilis--1:heptad_counter=MCP-24H--1||MCP-40H--95||MCP-44H--9||MCP-52H--2:lbd_counter=:lca_tree=c__Gammaproteobacteria:length_avg=127.34285714285714:length_max=168.0:length_min=88.0:length_std=22.490446150915435:length_sum=4457.0:mismatch_avg=8.342857142857143:mismatch_max=39.0:mismatch_min=0.0:mismatch_std=12.073166301257313:mismatch_sum=292.0:name=N945118:qcovhsp_avg=98.97714285714287:qcovhsp_max=100.0:qcovhsp_min=95.1:qcovhsp_std=1.4768977252187447:qcovhsp_sum=3464.2000000000003:qend_avg=128.2:qend_max=173.0:qend_min=88.0:qend_std=23.039352523581957:qend_sum=4487.0:qstart_avg=2.057142857142857:qstart_max=8.0:qstart_min=1.0:qstart_std=1.8777780540223774:qstart_sum=72.0:ref_name_counter=GB_GCA_002483145.1_protein.faa_DLHJ01000014.1_666@PF00015_full_PFAM.191.359--11||GB_GCA_003524365.1_protein.faa_DQHS01000323.1_16@PF00015_full_PFAM.124.359--1||RS_GCF_000766945.1_protein.faa_NZ_KN266207.1_406@PF00015_full_PFAM.185.360--1||RS_GCF_000953825.1_protein.faa_NZ_BBUL01000097.1_292@PF00015_full_PFAM.187.359--3||RS_GCF_002162135.1_protein.faa_NZ_CP021382.1_345@PF00015_full_PFAM.183.362--3||RS_GCF_008806955.1_protein.faa_NZ_CP031727.1_2948@PF00015_full_PFAM.187.360--16:scovhsp_avg=73.3257142857143:scovhsp_max=95.3:scovhsp_min=51.2:scovhsp_std=12.392985275292368:scovhsp_sum=2566.4000000000005:send_avg=155.31428571428572:send_max=196.0:send_min=98.0:send_std=18.861369528859818:send_sum=5436.0:sstart_avg=29.0:sstart_max=60.0:sstart_min=1.0:sstart_std=19.977928998242625:sstart_sum=1015.0],((((RS_GCF_003967195.1_protein.faa_NZ_AP018725.1_2732@PF00015_full_PFAM.175.363:0.237897[&&NHX:Type=GTDB:gtdb_class=c__Gammaproteobacteria:gtdb_domain=d__Bacteria:gtdb_family=f__AKS1:gtdb_genus=g__Sulfuriflexus:gtdb_order=o__AKS1:gtdb_phylum=p__Proteobacteria:gtdb_species=s__Sulfuriflexus mobilis:heptad=MCP-40H:species=d__Bacteria_p__Proteobacteria_c__Gammaproteobacteria_o__AKS1_f__AKS1_g__Sulfuriflexus_s__Sulfuriflexus mobilis],(GB_GCA_002376965.1_protein.faa_DFOV01000066.1_2@PF00015_full_PFAM.185.362:0.608408[&&NHX:Type=GTDB:gtdb_class=c__Gammaproteobacteria:gtdb_domain=d__Bacteria:gtdb_family=f__UBA3532:gtdb_genus=g__UBA3532:gtdb_order=o__Enterobacterales:gtdb_phylum=p__Proteobacteria:gtdb_species=s__UBA3532 sp002376965:heptad=MCP-40H:species=d__Bacteria_p__Proteobacteria_c__Gammaproteobacteria_o__Enterobacterales_f__UBA3532_g__UBA3532_s__UBA3532 sp002376965],((GB_GCA_002707785.1_protein.faa_PANW01000024.1_77@PF00015_full_PFAM.192.364:0.18556[&&NHX:Type=GTDB:gtdb_class=c__Gammaproteobacteria:gtdb_domain=d__Bacteria:gtdb_family=f__Cellvibrionaceae:gtdb_genus=g__Pseudomaricurvus:gtdb_order=o__Pseudomonadales:gtdb_phylum=p__Proteobacteria:gtdb_species=s__Pseudomaricurvus sp002707785:heptad=MCP-40H:species=d__Bacteria_p__Proteobacteria_c__Gammaproteobacteria_o__Pseudomonadales_f__Cellvibrionaceae_g__Pseudomaricurvus_s__Pseudomaricurvus sp002707785],GB_GCA_002708475.1_protein.faa_PAOL01000015.1_64@PF00015_full_PFAM.171.363:0.257966[&&NHX:Type=GTDB:gtdb_class=c__Gammaproteobacteria:gtdb_domain=d__Bacteria:gtdb_family=f__DSM-6294:gtdb_genus=g__Oleispira:gtdb_order=o__Pseudomonadales:gtdb_phylum=p__Proteobacteria:gtdb_species=s__Oleispira sp002708475:heptad=MCP-40H:species=d__Bacteria_p__Proteobacteria_c__Gammaproteobacteria_o__Pseudomonadales_f__DSM-6294_g__Oleispira_s__Oleispira sp002708475])0.971:0.139895[&&NHX:Sample_counter=:Type_counter=GTDB--2:capture_class_counter=:capture_domain_counter=:capture_family_counter=:capture_genus_counter=:capture_order_counter=:capture_phylum_counter=:capture_species_counter=:evoltype=D:gtdb_class_counter=c__Gammaproteobacteria--2:gtdb_domain_counter=d__Bacteria--2:gtdb_family_counter=f__Cellvibrionaceae--1||f__DSM-6294--1:gtdb_genus_counter=g__Oleispira--1||g__Pseudomaricurvus--1:gtdb_order_counter=o__Pseudomonadales--2:gtdb_phylum_counter=p__Proteobacteria--2:gtdb_species_counter=s__Oleispira sp002708475--1||s__Pseudomaricurvus sp002707785--1:heptad_counter=MCP-40H--2:lbd_counter=:lca=d__Bacteria:lca_tree=o__Pseudomonadales:name=N945123:ref_name_counter=],RS_GCF_011683955.1_protein.faa_NZ_JAAQPI010000003.1_328@PF00015_full_PFAM.190.364:0.284612[&&NHX:Type=GTDB:gtdb_class=c__Gammaproteobacteria:gtdb_domain=d__Bacteria:gtdb_family=f__Cellvibrionaceae:gtdb_genus=g__Pseudomaricurvus:gtdb_order=o__Pseudomonadales:gtdb_phylum=p__Proteobacteria:gtdb_species=s__Pseudomaricurvus alkylphenolicus:heptad=MCP-40H:species=d__Bacteria_p__Proteobacteria_c__Gammaproteobacteria_o__Pseudomonadales_f__Cellvibrionaceae_g__Pseudomaricurvus_s__Pseudomaricurvus alkylphenolicus])0.038:0.0588423[&&NHX:Sample_counter=:Type_counter=GTDB--3:capture_class_counter=:capture_domain_counter=:capture_family_counter=:capture_genus_counter=:capture_order_counter=:capture_phylum_counter=:capture_species_counter=:evoltype=D:gtdb_class_counter=c__Gammaproteobacteria--3:gtdb_domain_counter=d__Bacteria--3:gtdb_family_counter=f__Cellvibrionaceae--2||f__DSM-6294--1:gtdb_genus_counter=g__Oleispira--1||g__Pseudomaricurvus--2:gtdb_order_counter=o__Pseudomonadales--3:gtdb_phylum_counter=p__Proteobacteria--3:gtdb_species_counter=s__Oleispira sp002708475--1||s__Pseudomaricurvus alkylphenolicus--1||s__Pseudomaricurvus sp002707785--1:heptad_counter=MCP-40H--3:lbd_counter=:lca=d__Bacteria:lca_tree=o__Pseudomonadales:name=N945125:ref_name_counter=])0.271:0.0175509[&&NHX:Sample_counter=:Type_counter=GTDB--4:capture_class_counter=:capture_domain_counter=:capture_family_counter=:capture_genus_counter=:capture_order_counter=:capture_phylum_counter=:capture_species_counter=:evoltype=D:gtdb_class_counter=c__Gammaproteobacteria--4:gtdb_domain_counter=d__Bacteria--4:gtdb_family_counter=f__Cellvibrionaceae--2||f__DSM-6294--1||f__UBA3532--1:gtdb_genus_counter=g__Oleispira--1||g__Pseudomaricurvus--2||g__UBA3532--1:gtdb_order_counter=o__Enterobacterales--1||o__Pseudomonadales--3:gtdb_phylum_counter=p__Proteobacteria--4:gtdb_species_counter=s__Oleispira sp002708475--1||s__Pseudomaricurvus alkylphenolicus--1||s__Pseudomaricurvus sp002707785--1||s__UBA3532 sp002376965--1:heptad_counter=MCP-40H--4:lbd_counter=:lca=d__Bacteria:lca_tree=c__Gammaproteobacteria:name=N945126:ref_name_counter=])0.861:0.121606[&&NHX:Sample_counter=:Type_counter=GTDB--5:capture_class_counter=:capture_domain_counter=:capture_family_counter=:capture_genus_counter=:capture_order_counter=:capture_phylum_counter=:capture_species_counter=:evoltype=D:gtdb_class_counter=c__Gammaproteobacteria--5:gtdb_domain_counter=d__Bacteria--5:gtdb_family_counter=f__AKS1--1||f__Cellvibrionaceae--2||f__DSM-6294--1||f__UBA3532--1:gtdb_genus_counter=g__Oleispira--1||g__Pseudomaricurvus--2||g__Sulfuriflexus--1||g__UBA3532--1:gtdb_order_counter=o__AKS1--1||o__Enterobacterales--1||o__Pseudomonadales--3:gtdb_phylum_counter=p__Proteobacteria--5:gtdb_species_counter=s__Oleispira sp002708475--1||s__Pseudomaricurvus alkylphenolicus--1||s__Pseudomaricurvus sp002707785--1||s__Sulfuriflexus mobilis--1||s__UBA3532 sp002376965--1:heptad_counter=MCP-40H--5:lbd_counter=:lca=d__Bacteria:lca_tree=c__Gammaproteobacteria:name=N945127:ref_name_counter=],(RS_GCF_900109735.1_protein.faa_NZ_FOAS01000014.1_48@PF00015_full_PFAM.146.331:0.49437[&&NHX:Type=GTDB:gtdb_class=c__Gammaproteobacteria:gtdb_domain=d__Bacteria:gtdb_family=f__Pseudomonadaceae:gtdb_genus=g__Pseudomonas_L:gtdb_order=o__Pseudomonadales:gtdb_phylum=p__Proteobacteria:gtdb_species=s__Pseudomonas_L hussainii:heptad=MCP-40H:species=d__Bacteria_p__Proteobacteria_c__Gammaproteobacteria_o__Pseudomonadales_f__Pseudomonadaceae_g__Pseudomonas_L_s__Pseudomonas_L hussainii],d1588c3d-9786-4c28-92f5-4f773a69b9f7_4@MCPsignal.15.63:0.868395[&&NHX:Sample=rhizpot1:Type=capture:capture_class=c__Alphaproteobacteria:capture_domain=d__Bacteria:capture_family=f__Magnetospirillaceae:capture_genus=g__Phaeospirillum:capture_order=o__Rhodospirillales:capture_phylum=p__Proteobacteria:capture_species=s__Phaeospirillum sp903853455:heptad=MCP-44H])0.888:0.493438[&&NHX:Sample_counter=rhizpot1--1:Type_counter=GTDB--1||capture--1:capture_class_counter=c__Alphaproteobacteria--1:capture_domain_counter=d__Bacteria--1:capture_family_counter=f__Magnetospirillaceae--1:capture_genus_counter=g__Phaeospirillum--1:capture_order_counter=o__Rhodospirillales--1:capture_phylum_counter=p__Proteobacteria--1:capture_species_counter=s__Phaeospirillum sp903853455--1:gtdb_class_counter=c__Gammaproteobacteria--1:gtdb_domain_counter=d__Bacteria--1:gtdb_family_counter=f__Pseudomonadaceae--1:gtdb_genus_counter=g__Pseudomonas_L--1:gtdb_order_counter=o__Pseudomonadales--1:gtdb_phylum_counter=p__Proteobacteria--1:gtdb_species_counter=s__Pseudomonas_L hussainii--1:heptad_counter=MCP-40H--1||MCP-44H--1:lbd_counter=:lca_tree=s__Pseudomonas_L hussainii:name=N945130:ref_name_counter=])0.791:0.0677486[&&NHX:Sample_counter=rhizpot1--1:Type_counter=GTDB--6||capture--1:capture_class_counter=c__Alphaproteobacteria--1:capture_domain_counter=d__Bacteria--1:capture_family_counter=f__Magnetospirillaceae--1:capture_genus_counter=g__Phaeospirillum--1:capture_order_counter=o__Rhodospirillales--1:capture_phylum_counter=p__Proteobacteria--1:capture_species_counter=s__Phaeospirillum sp903853455--1:gtdb_class_counter=c__Gammaproteobacteria--6:gtdb_domain_counter=d__Bacteria--6:gtdb_family_counter=f__AKS1--1||f__Cellvibrionaceae--2||f__DSM-6294--1||f__Pseudomonadaceae--1||f__UBA3532--1:gtdb_genus_counter=g__Oleispira--1||g__Pseudomaricurvus--2||g__Pseudomonas_L--1||g__Sulfuriflexus--1||g__UBA3532--1:gtdb_order_counter=o__AKS1--1||o__Enterobacterales--1||o__Pseudomonadales--4:gtdb_phylum_counter=p__Proteobacteria--6:gtdb_species_counter=s__Oleispira sp002708475--1||s__Pseudomaricurvus alkylphenolicus--1||s__Pseudomaricurvus sp002707785--1||s__Pseudomonas_L hussainii--1||s__Sulfuriflexus mobilis--1||s__UBA3532 sp002376965--1:heptad_counter=MCP-40H--6||MCP-44H--1:lbd_counter=:lca_tree=c__Gammaproteobacteria:name=N945131:ref_name_counter=],(01aa8ddc-18cc-45e7-b9c3-90979453c816_4@MCPsignal.73.110:5e-09[&&NHX:Sample=rhiztom1:Type=capture:capture_class=c__Gammaproteobacteria:capture_domain=d__Bacteria:capture_family=f__Pseudomonadaceae:capture_genus=g__Pseudomonas_M:capture_order=o__Pseudomonadales:capture_phylum=p__Proteobacteria:capture_species=s__Pseudomonas_M sp002286785:heptad=MCP-44H],(RS_GCF_001922575.1_protein.faa_NZ_MRCI01000003.1_181@PF00015_full_PFAM.172.344:0.387525[&&NHX:Type=GTDB:gtdb_class=c__Gammaproteobacteria:gtdb_domain=d__Bacteria:gtdb_family=f__Nitrincolaceae:gtdb_genus=g__Neptunomonas:gtdb_order=o__Pseudomonadales:gtdb_phylum=p__Proteobacteria:gtdb_species=s__Neptunomonas phycophila:heptad=MCP-44H:species=d__Bacteria_p__Proteobacteria_c__Gammaproteobacteria_o__Pseudomonadales_f__Nitrincolaceae_g__Neptunomonas_s__Neptunomonas phycophila],00fe243b-30b4-41cd-98e0-32b4293d99c8_4@MCPsignal.35.73:5e-09[&&NHX:Sample=rhiztom3:Type=capture:capture_class=c__Gammaproteobacteria:capture_domain=d__Bacteria:capture_family=f__Pseudomonadaceae:capture_genus=g__Pseudomonas_M:capture_order=o__Pseudomonadales:capture_phylum=p__Proteobacteria:capture_species=s__Pseudomonas_M sp002286785:heptad=MCP-44H])0.304:0.0556656[&&NHX:Sample_counter=rhiztom3--1:Type_counter=GTDB--1||capture--1:capture_class_counter=c__Gammaproteobacteria--1:capture_domain_counter=d__Bacteria--1:capture_family_counter=f__Pseudomonadaceae--1:capture_genus_counter=g__Pseudomonas_M--1:capture_order_counter=o__Pseudomonadales--1:capture_phylum_counter=p__Proteobacteria--1:capture_species_counter=s__Pseudomonas_M sp002286785--1:gtdb_class_counter=c__Gammaproteobacteria--1:gtdb_domain_counter=d__Bacteria--1:gtdb_family_counter=f__Nitrincolaceae--1:gtdb_genus_counter=g__Neptunomonas--1:gtdb_order_counter=o__Pseudomonadales--1:gtdb_phylum_counter=p__Proteobacteria--1:gtdb_species_counter=s__Neptunomonas phycophila--1:heptad_counter=MCP-44H--2:lbd_counter=:lca_tree=s__Neptunomonas phycophila:name=N945135:ref_name_counter=])0.957:0.286139[&&NHX:Sample_counter=rhiztom1--1||rhiztom3--1:Type_counter=GTDB--1||capture--2:capture_class_counter=c__Gammaproteobacteria--2:capture_domain_counter=d__Bacteria--2:capture_family_counter=f__Pseudomonadaceae--2:capture_genus_counter=g__Pseudomonas_M--2:capture_order_counter=o__Pseudomonadales--2:capture_phylum_counter=p__Proteobacteria--2:capture_species_counter=s__Pseudomonas_M sp002286785--2:gtdb_class_counter=c__Gammaproteobacteria--1:gtdb_domain_counter=d__Bacteria--1:gtdb_family_counter=f__Nitrincolaceae--1:gtdb_genus_counter=g__Neptunomonas--1:gtdb_order_counter=o__Pseudomonadales--1:gtdb_phylum_counter=p__Proteobacteria--1:gtdb_species_counter=s__Neptunomonas phycophila--1:heptad_counter=MCP-44H--3:lbd_counter=:lca_tree=s__Neptunomonas phycophila:name=N945136:ref_name_counter=])0.774:0.0417462[&&NHX:Sample_counter=rhizpot1--1||rhiztom1--1||rhiztom3--1:Type_counter=GTDB--7||capture--3:capture_class_counter=c__Alphaproteobacteria--1||c__Gammaproteobacteria--2:capture_domain_counter=d__Bacteria--3:capture_family_counter=f__Magnetospirillaceae--1||f__Pseudomonadaceae--2:capture_genus_counter=g__Phaeospirillum--1||g__Pseudomonas_M--2:capture_order_counter=o__Pseudomonadales--2||o__Rhodospirillales--1:capture_phylum_counter=p__Proteobacteria--3:capture_species_counter=s__Phaeospirillum sp903853455--1||s__Pseudomonas_M sp002286785--2:gtdb_class_counter=c__Gammaproteobacteria--7:gtdb_domain_counter=d__Bacteria--7:gtdb_family_counter=f__AKS1--1||f__Cellvibrionaceae--2||f__DSM-6294--1||f__Nitrincolaceae--1||f__Pseudomonadaceae--1||f__UBA3532--1:gtdb_genus_counter=g__Neptunomonas--1||g__Oleispira--1||g__Pseudomaricurvus--2||g__Pseudomonas_L--1||g__Sulfuriflexus--1||g__UBA3532--1:gtdb_order_counter=o__AKS1--1||o__Enterobacterales--1||o__Pseudomona
```
