## Supplementary material for "Unveiling the hidden biodiversity of microbial chemoreceptor genes in the rare biosphere": MCPsignal_captured_gtdbr207.nw (part 1305 of 1806)

```
dales--5:gtdb_phylum_counter=p__Proteobacteria--7:gtdb_species_counter=s__Neptunomonas phycophila--1||s__Oleispira sp002708475--1||s__Pseudomaricurvus alkylphenolicus--1||s__Pseudomaricurvus sp002707785--1||s__Pseudomonas_L hussainii--1||s__Sulfuriflexus mobilis--1||s__UBA3532 sp002376965--1:heptad_counter=MCP-40H--6||MCP-44H--4:lbd_counter=:lca_tree=c__Gammaproteobacteria:name=N945137:ref_name_counter=],(RS_GCF_003194385.1_protein.faa_NZ_LAPT01000070.1_38@PF00015_full_PFAM.164.349:0.43818[&&NHX:Type=GTDB:gtdb_class=c__Gammaproteobacteria:gtdb_domain=d__Bacteria:gtdb_family=f__Nitrincolaceae:gtdb_genus=g__Pokkaliibacter:gtdb_order=o__Pseudomonadales:gtdb_phylum=p__Proteobacteria:gtdb_species=s__Pokkaliibacter plantistimulans:heptad=MCP-40H:species=d__Bacteria_p__Proteobacteria_c__Gammaproteobacteria_o__Pseudomonadales_f__Nitrincolaceae_g__Pokkaliibacter_s__Pokkaliibacter plantistimulans],RS_GCF_015209595.1_protein.faa_NZ_JADEYS010000015.1_109@PF00015_full_PFAM.169.364:0.421042[&&NHX:Type=GTDB:gtdb_class=c__Gammaproteobacteria:gtdb_domain=d__Bacteria:gtdb_family=f__Nitrincolaceae:gtdb_genus=g__Pontibacterium:gtdb_order=o__Pseudomonadales:gtdb_phylum=p__Proteobacteria:gtdb_species=s__Pontibacterium sp015209595:heptad=MCP-40H:species=d__Bacteria_p__Proteobacteria_c__Gammaproteobacteria_o__Pseudomonadales_f__Nitrincolaceae_g__Pontibacterium_s__Pontibacterium sp015209595])0.909:0.122929[&&NHX:Sample_counter=:Type_counter=GTDB--2:capture_class_counter=:capture_domain_counter=:capture_family_counter=:capture_genus_counter=:capture_order_counter=:capture_phylum_counter=:capture_species_counter=:evoltype=D:gtdb_class_counter=c__Gammaproteobacteria--2:gtdb_domain_counter=d__Bacteria--2:gtdb_family_counter=f__Nitrincolaceae--2:gtdb_genus_counter=g__Pokkaliibacter--1||g__Pontibacterium--1:gtdb_order_counter=o__Pseudomonadales--2:gtdb_phylum_counter=p__Proteobacteria--2:gtdb_species_counter=s__Pokkaliibacter plantistimulans--1||s__Pontibacterium sp015209595--1:heptad_counter=MCP-40H--2:lbd_counter=:lca=d__Bacteria:lca_tree=f__Nitrincolaceae:name=N945140:ref_name_counter=])0.86:0.0565586[&&NHX:Sample_counter=rhizpot1--1||rhiztom1--1||rhiztom3--1:Type_counter=GTDB--9||capture--3:capture_class_counter=c__Alphaproteobacteria--1||c__Gammaproteobacteria--2:capture_domain_counter=d__Bacteria--3:capture_family_counter=f__Magnetospirillaceae--1||f__Pseudomonadaceae--2:capture_genus_counter=g__Phaeospirillum--1||g__Pseudomonas_M--2:capture_order_counter=o__Pseudomonadales--2||o__Rhodospirillales--1:capture_phylum_counter=p__Proteobacteria--3:capture_species_counter=s__Phaeospirillum sp903853455--1||s__Pseudomonas_M sp002286785--2:gtdb_class_counter=c__Gammaproteobacteria--9:gtdb_domain_counter=d__Bacteria--9:gtdb_family_counter=f__AKS1--1||f__Cellvibrionaceae--2||f__DSM-6294--1||f__Nitrincolaceae--3||f__Pseudomonadaceae--1||f__UBA3532--1:gtdb_genus_counter=g__Neptunomonas--1||g__Oleispira--1||g__Pokkaliibacter--1||g__Pontibacterium--1||g__Pseudomaricurvus--2||g__Pseudomonas_L--1||g__Sulfuriflexus--1||g__UBA3532--1:gtdb_order_counter=o__AKS1--1||o__Enterobacterales--1||o__Pseudomonadales--7:gtdb_phylum_counter=p__Proteobacteria--9:gtdb_species_counter=s__Neptunomonas phycophila--1||s__Oleispira sp002708475--1||s__Pokkaliibacter plantistimulans--1||s__Pontibacterium sp015209595--1||s__Pseudomaricurvus alkylphenolicus--1||s__Pseudomaricurvus sp002707785--1||s__Pseudomonas_L hussainii--1||s__Sulfuriflexus mobilis--1||s__UBA3532 sp002376965--1:heptad_counter=MCP-40H--8||MCP-44H--4:lbd_counter=:lca_tree=c__Gammaproteobacteria:name=N945141:ref_name_counter=])0.814:0.0446766[&&NHX:Sample_counter=rhizpot1--6||rhizpot2--1||rhizpot3--3||rhiztom1--19||rhiztom2--15||rhiztom3--38:Type_counter=GTDB--37||capture--82:besthit_avg=93.38571428571429:besthit_max=100.0:besthit_min=66.1:besthit_std=9.386383844733405:besthit_sum=3268.5:bitscore_avg=208.05714285714285:bitscore_max=295.0:bitscore_min=114.0:bitscore_std=42.343096428178825:bitscore_sum=7282.0:capture_class_counter=c__Alphaproteobacteria--3||c__Bacilli--7||c__Bacteroidia--2||c__Clostridia--9||c__Desulfovibrionia--1||c__Fusobacteriia--1||c__Gammaproteobacteria--57||c__Koll11--1||c__Negativicutes--1:capture_domain_counter=d__Bacteria--82:capture_family_counter=f__Anaerotignaceae--7||f__Burkholderiaceae--1||f__Cellvibrionaceae--36||f__Clostridiaceae--1||f__Desulfovibrionaceae--1||f__Enterobacteriaceae--2||f__Exiguobacteraceae--1||f__Halobacillaceae--4||f__Halomonadaceae--1||f__JAAYPW01--1||f__Lachnospiraceae--1||f__Magnetospirillaceae--1||f__Paenibacillaceae--2||f__Porticoccaceae--1||f__Pseudomonadaceae--11||f__Rhodobacteraceae--1||f__SKK-01--1||f__Selenomonadaceae--1||f__Stappiaceae--1||f__Succinivibrionaceae--4||f__UBA3824--2||f__Vibrionaceae--1:capture_genus_counter=g__Anaerovibrio--1||g__Cellvibrio--35||g__Clostridium--1||g__Coprocola--7||g__Cupidesulfovibrio--1||g__Exiguobacterium_A--1||g__HB2-32-21--1||g__Halobacillus_A--4||g__Halomonas--1||g__JAAYPW01--1||g__MGBC164599--1||g__Omnitrophus_A--1||g__Paenibacillus_C--1||g__Pandoraea--1||g__Pantoea--1||g__Phaeospirillum--1||g__Pseudomonas_E--9||g__Pseudomonas_M--2||g__Rahnella--1||g__Roseibium--1||g__Saccharibacillus--1||g__Succinivibrio--1||g__Teredinibacter--1||g__Thalassobius--1||g__UBA3824--2||g__Vibrio--1||g__WG-1--3:capture_order_counter=o__Bacillales_D--4||o__Bacteroidales--2||o__Burkholderiales--1||o__Clostridiales--1||o__Desulfovibrionales--1||o__Enterobacterales--7||o__Exiguobacterales--1||o__Fusobacteriales--1||o__Lachnospirales--8||o__Paenibacillales--2||o__Pseudomonadales--49||o__Rhizobiales--1||o__Rhodobacterales--1||o__Rhodospirillales--1||o__SKK-01--1||o__Selenomonadales--1:capture_phylum_counter=p__Bacteroidota--2||p__Desulfobacterota_I--1||p__Firmicutes--7||p__Firmicutes_A--9||p__Firmicutes_C--1||p__Fusobacteriota--1||p__Omnitrophota--1||p__Proteobacteria--60:capture_species_counter=s__Anaerovibrio sp002100115--1||s__Cellvibrio sp000263355--33||s__Cellvibrio sp002162135--2||s__Clostridium puniceum--1||s__Coprocola sp910586765--7||s__Cupidesulfovibrio liaohensis--1||s__Exiguobacterium_A sibiricum--1||s__HB2-32-21 sp003645535--1||s__Halobacillus_A hunanensis--4||s__Halomonas massiliensis--1||s__JAAYPW01 sp012519615--1||s__MGBC164599 sp910588775--1||s__Omnitrophus_A magneticus--1||s__Paenibacillus_C algorifonticola--1||s__Pandoraea capi--1||s__Pantoea allii--1||s__Phaeospirillum sp903853455--1||s__Pseudomonas_E fulgida--8||s__Pseudomonas_E sp009391885--1||s__Pseudomonas_M sp002286785--2||s__Rahnella aquatilis--1||s__Roseibium sp009363435--1||s__Saccharibacillus alkalitolerans--1||s__Succinivibrio dextrinosolvens_B--1||s__Teredinibacter waterburyi--1||s__Thalassobius gelatinovorus--1||s__UBA3824 sp905234655--2||s__Vibrio sp013369335--1||s__WG-1 sp900539665--3:evalue_avg=2.320000402857417e-34:evalue_max=8.12e-33:evalue_min=4.45e-103:evalue_std=1.372530502669318e-33:evalue_sum=8.120001410000959e-33:gapopen_avg=0.2:gapopen_max=2.0:gapopen_min=0.0:gapopen_std=0.5313689313240573:gapopen_sum=7.0:gtdb_class_counter=c__Gammaproteobacteria--37:gtdb_domain_counter=d__Bacteria--37:gtdb_family_counter=f__AKS1--1||f__Celerinatantimonadaceae--1||f__Cellvibrionaceae--14||f__DSM-6294--1||f__Moritellaceae--3||f__Neiellaceae--1||f__Nitrincolaceae--4||f__Pseudomonadaceae--1||f__UBA3532--1||f__Vibrionaceae--10:gtdb_genus_counter=g__Alginatibacterium--1||g__Cellvibrio--12||g__Corallincola--1||g__Marinobacterium_B--1||g__Moritella--3||g__Neptunomonas--1||g__Oleispira--1||g__Pokkaliibacter--1||g__Pontibacterium--1||g__Pseudomaricurvus--2||g__Pseudomonas_L--1||g__Sulfuriflexus--1||g__UBA3532--1||g__Vibrio--10:gtdb_order_counter=o__AKS1--1||o__Enterobacterales--16||o__Pseudomonadales--20:gtdb_phylum_counter=p__Proteobacteria--37:gtdb_species_counter=s__Alginatibacterium sediminis--1||s__Cellvibrio mixtus_A--1||s__Cellvibrio sp000263355--1||s__Cellvibrio sp000953825--1||s__Cellvibrio sp001183545--1||s__Cellvibrio sp002007605--1||s__Cellvibrio sp002162135--1||s__Cellvibrio sp002483145--1||s__Cellvibrio sp003056245--1||s__Cellvibrio sp003524365--1||s__Cellvibrio sp005801205--1||s__Cellvibrio sp008806975--1||s__Cellvibrio zantedeschiae--1||s__Corallincola luteus--1||s__Marinobacterium_B jannaschii--1||s__Moritella dasanensis--1||s__Moritella marina--1||s__Moritella sp002836355--1||s__Neptunomonas phycophila--1||s__Oleispira sp002708475--1||s__Pokkaliibacter plantistimulans--1||s__Pontibacterium sp015209595--1||s__Pseudomaricurvus alkylphenolicus--1||s__Pseudomaricurvus sp002707785--1||s__Pseudomonas_L hussainii--1||s__Sulfuriflexus mobilis--1||s__UBA3532 sp002376965--1||s__Vibrio hangzhouensis--1||s__Vibrio maritimus--1||s__Vibrio maritimus_A--1||s__Vibrio maritimus_B--1||s__Vibrio sp001874155--1||s__Vibrio sp002100145--1||s__Vibrio sp002877365--1||s__Vibrio sp016900875--1||s__Vibrio tubiashii_A--1||s__Vibrio variabilis--1:heptad_counter=MCP-24H--1||MCP-40H--103||MCP-44H--13||MCP-52H--2:lbd_counter=:lca_tree=c__Gammaproteobacteria:length_avg=127.34285714285714:length_max=168.0:length_min=88.0:length_std=22.490446150915435:length_sum=4457.0:mismatch_avg=8.342857142857143:mismatch_max=39.0:mismatch_min=0.0:mismatch_std=12.073166301257313:mismatch_sum=292.0:name=N945142:qcovhsp_avg=98.97714285714287:qcovhsp_max=100.0:qcovhsp_min=95.1:qcovhsp_std=1.4768977252187447:qcovhsp_sum=3464.2000000000003:qend_avg=128.2:qend_max=173.0:qend_min=88.0:qend_std=23.039352523581957:qend_sum=4487.0:qstart_avg=2.057142857142857:qstart_max=8.0:qstart_min=1.0:qstart_std=1.8777780540223774:qstart_sum=72.0:ref_name_counter=GB_GCA_002483145.1_protein.faa_DLHJ01000014.1_666@PF00015_full_PFAM.191.359--11||GB_GCA_003524365.1_protein.faa_DQHS01000323.1_16@PF00015_full_PFAM.124.359--1||RS_GCF_000766945.1_protein.faa_NZ_KN266207.1_406@PF00015_full_PFAM.185.360--1||RS_GCF_000953825.1_protein.faa_NZ_BBUL01000097.1_292@PF00015_full_PFAM.187.359--3||RS_GCF_002162135.1_protein.faa_NZ_CP021382.1_345@PF00015_full_PFAM.183.362--3||RS_GCF_008806955.1_protein.faa_NZ_CP031727.1_2948@PF00015_full_PFAM.187.360--16:scovhsp_avg=73.3257142857143:scovhsp_max=95.3:scovhsp_min=51.2:scovhsp_std=12.392985275292368:scovhsp_sum=2566.4000000000005:send_avg=155.31428571428572:send_max=196.0:send_min=98.0:send_std=18.861369528859818:send_sum=5436.0:sstart_avg=29.0:sstart_max=60.0:sstart_min=1.0:sstart_std=19.977928998242625:sstart_sum=1015.0])0.928:0.207794[&&NHX:Sample_counter=rhizpot1--7||rhizpot2--1||rhizpot3--3||rhiztom1--19||rhiztom2--15||rhiztom3--38:Type_counter=GTDB--71||capture--83:besthit_avg=93.38571428571429:besthit_max=100.0:besthit_min=66.1:besthit_std=9.386383844733405:besthit_sum=3268.5:bitscore_avg=208.05714285714285:bitscore_max=295.0:bitscore_min=114.0:bitscore_std=42.343096428178825:bitscore_sum=7282.0:capture_class_counter=c__Alphaproteobacteria--4||c__Bacilli--7||c__Bacteroidia--2||c__Clostridia--9||c__Desulfovibrionia--1||c__Fusobacteriia--1||c__Gammaproteobacteria--57||c__Koll11--1||c__Negativicutes--1:capture_domain_counter=d__Bacteria--83:capture_family_counter=f__Anaerotignaceae--7||f__Burkholderiaceae--1||f__Cellvibrionaceae--36||f__Clostridiaceae--1||f__Desulfovibrionaceae--1||f__Enterobacteriaceae--2||f__Exiguobacteraceae--1||f__Halobacillaceae--4||f__Halomonadaceae--1||f__JAAYPW01--1||f__Lachnospiraceae--1||f__Magnetospirillaceae--1||f__Paenibacillaceae--2||f__Pleomorphomonadaceae--1||f__Porticoccaceae--1||f__Pseudomonadaceae--11||f__Rhodobacteraceae--1||f__SKK-01--1||f__Selenomonadaceae--1||f__Stappiaceae--1||f__Succinivibrionaceae--4||f__UBA3824--2||f__Vibrionaceae--1:capture_genus_counter=g__Anaerovibrio--1||g__Cellvibrio--35||g__Clostridium--1||g__Coprocola--7||g__Cupidesulfovibrio--1||g__Exiguobacterium_A--1||g__HB2-32-21--1||g__Halobacillus_A--4||g__Halomonas--1||g__JAAYPW01--1||g__MGBC164599--1||g__Oharaeibacter--1||g__Omnitrophus_A--1||g__Paenibacillus_C--1||g__Pandoraea--1||g__Pantoea--1||g__Phaeospirillum--1||g__Pseudomonas_E--9||g__Pseudomonas_M--2||g__Rahnella--1||g__Roseibium--1||g__Saccharibacillus--1||g__Succinivibrio--1||g__Teredinibacter--1||g__Thalassobius--1||g__UBA3824--2||g__Vibrio--1||g__WG-1--3:capture_order_counter=o__Bacillales_D--4||o__Bacteroidales--2||o__Burkholderiales--1||o__Clostridiales--1||o__Desulfovibrionales--1||o__Enterobacterales--7||o__Exiguobacterales--1||o__Fusobacteriales--1||o__Lachnospirales--8||o__Paenibacillales--2||o__Pseudomonadales--49||o__Rhizobiales--2||o__Rhodobacterales--1||o__Rhodospirillales--1||o__SKK-01--1||o__Selenomonadales--1:capture_phylum_counter=p__Bacteroidota--2||p__Desulfobacterota_I--1||p__Firmicutes--7||p__Firmicutes_A--9||p__Firmicutes_C--1||p__Fusobacteriota--1||p__Omnitrophota--1||p__Proteobacteria--61:capture_species_counter=s__Anaerovibrio sp002100115--1||s__Cellvibrio sp000263355--33||s__Cellvibrio sp002162135--2||s__Clostridium puniceum--1||s__Coprocola sp910586765--7||s__Cupidesulfovibrio liaohensis--1||s__Exiguobacterium_A sibiricum--1||s__HB2-32-21 sp003645535--1||s__Halobacillus_A hunanensis--4||s__Halomonas massiliensis--1||s__JAAYPW01 sp012519615--1||s__MGBC164599 sp910588775--1||s__Oharaeibacter diazotrophicus--1||s__Omnitrophus_A magneticus--1||s__Paenibacillus_C algorifonticola--1||s__Pandoraea capi--1||s__Pantoea allii--1||s__Phaeospirillum sp903853455--1||s__Pseudomonas_E fulgida--8||s__Pseudomonas_E sp009391885--1||s__Pseudomonas_M sp002286785--2||s__Rahnella aquatilis--1||s__Roseibium sp009363435--1||s__Saccharibacillus alkalitolerans--1||s__Succinivibrio dextrinosolvens_B--1||s__Teredinibacter waterburyi--1||s__Thalassobius gelatinovorus--1||s__UBA3824 sp905234655--2||s__Vibrio sp013369335--1||s__WG-1 sp900539665--3:evalue_avg=2.320000402857417e-34:evalue_max=8.12e-33:evalue_min=4.45e-103:evalue_std=1.372530502669318e-33:evalue_sum=8.120001410000959e-33:gapopen_avg=0.2:gapopen_max=2.0:gapopen_min=0.0:gapopen_std=0.5313689313240573:gapopen_sum=7.0:gtdb_class_counter=c__Gammaproteobacteria--71:gtdb_domain_counter=d__Bacteria--71:gtdb_family_counter=f__AKS1--1||f__Alteromonadaceae--29||f__Celerinatantimonadaceae--1||f__Cellvibrionaceae--14||f__DSM-6294--1||f__Ketobacteraceae--1||f__Moritellaceae--3||f__Neiellaceae--1||f__Nitrincolaceae--4||f__Pseudomonadaceae--1||f__Psychromonadaceae--3||f__Shewanellaceae--1||f__UBA3532--1||f__Vibrionaceae--10:gtdb_genus_counter=g__42-54-T18--1||g__Algibacillus--2||g__Alginatibacterium--1||g__Alteromonas--11||g__Alteromonas_F--1||g__Catenovulum--4||g__Cellvibrio--12||g__Cognaticolwellia--2||g__Colwellia--1||g__Corallincola--1||g__Glaciecola--1||g__Marinobacterium_B--1||g__Moritella--3||g__Neptunomonas--1||g__Oleispira--1||g__Paraglaciecola--2||g__Pokkaliibacter--1||g__Pontibacterium--1||g__Pseudoalteromonas--2||g__Pseudocolwellia--1||g__Pseudomaricurvus--2||g__Pseudomonas_L--1||g__Psychromonas--3||g__Psychrosphaera--2||g__Shewanella--1||g__Sulfuriflexus--1||g__UBA3532--1||g__Vibrio--10:gtdb_order_counter=o__AKS1--1||o__Enterobacterales--49||o__Pseudomonadales--21:gtdb_phylum_counter=p__Proteobacteria--71:gtdb_species_counter=s__42-54-T18 sp002163245--1||s__Algibacillus agarilyticus--1||s__Algibacillus sp003063625--1||s__Alginatibacterium sediminis--1||s__Alteromonas aggregata--1||s__Alteromonas alba--1||s__Alteromonas confluentis--1||s__Alteromonas lipolytica--1||s__Alteromonas mangrovi--1||s__Alteromonas oceani--1||s__Alteromonas sp002335925--1||s__Alteromonas sp006538325--1||s__Alteromonas sp006538345--1||s__Alteromonas sp017794925--1||s__Alteromonas sp018222405--1||s__Alteromonas_F sp017368475--1||s__Catenovulum agarivorans--1||s__Catenovulum agarivorans_A--1||s__Catenovulum maritimum--1||s__Catenovulum sediminis--1||s__Cellvibrio mixtus_A--1||s__Cellvibrio sp000263355--1||s__Cellvibrio sp000953825--1||s__Cellvibrio sp001183545--1||s__Cellvibrio sp002007605--1||s__Cellvibrio sp002162135--1||s__Cellvibrio sp002483145--1||s__Cellvibrio sp003056245--1||s__Cellvibrio sp003524365--1||s__Cellvibrio sp005801205--1||s__Cellvibrio sp008806975--1||s__Cellvibrio zantedeschiae--1||s__Cognaticolwellia sp003354085--1||s__Cognaticolwellia sp014077005--1||s__Colwellia psychrerythraea_A--1||s__Corallincola luteus--1||s__Glaciecola sp003203515--1||s__Marinobacterium_B jannaschii--1||s__Moritella dasanensis--1||s__Moritella marina--1||s__Moritella sp002836355--1||s__Neptunomonas phycophila--1||s__Oleispira sp002708475--1||s__Paraglaciecola sp004360155--1||s__Paraglaciecola sp009796765--1||s__Pokkaliibacter plantistimulans--1||s__Pontibacterium sp015209595--1||s__Pseudoalteromonas fuliginea--1||s__Pseudoalteromonas sp018100905--1||s__Pseudocolwellia agarivorans--1||s__Pseudomaricurvus alkylphenolicus--1||s__Pseudomaricurvus sp002707785--1||s__Pseudomonas_L hussainii--1||s__Psychromonas sp000470315--1||s__Psychromonas sp004378355--1||s__Psychromonas sp009828855--1||s__Psychrosphaera sp018860345--1||s__Psychrosphaera sp018861025--1||s__Shewanella sp009663145--1||s__Sulfuriflexus mobilis--1||s__UBA3532 sp002376965--1||s__Vibrio hangzhouensis--1||s__Vibrio maritimus--1||s__Vibrio maritimus_A--1||s__Vibrio maritimus_B--1||s__Vibrio sp001874155--1||s__Vibrio sp002100145--1||s__Vibrio sp002877365--1||s__Vibrio sp016900875--1||s__Vibrio tubiashii_A--1||s__Vibrio variabilis--1:heptad_counter=MCP-24H--1||MCP-38H--1||MCP-40H--130||MCP-44H--20||MCP-52H--2:lbd_counter=:lca_tree=c__Gammaproteobacteria:length_avg=127.34285714285714:length_max=168.0:length_min=88.0:length_std=22.490446150915435:length_sum=4457.0:mismatch_avg=8.342857142857143:mismatch_max=39.0:mismatch_min=0.0:mismatch_std=12.073166301257313:mismatch_sum=292.0:name=N945143:qcovhsp_avg=98.97714285714287:qcovhsp_max=100.0:qcovhsp_min=95.1:qcovhsp_std=1.4768977252187447:qcovhsp_sum=3464.2000000000003:qend_avg=128.2:qend_max=173.0:qend_min=88.0:qend_std=23.039352523581957:qend_sum=4487.0:qstart_avg=2.057142857142857:qstart_max=8.0:qstart_min=1.0:qstart_std=1.8777780540223774:qstart_sum=72.0:ref_name_counter=GB_GCA_002483145.1_protein.faa_DLHJ01000014.1_666@PF00015_full_PFAM.191.359--11||GB_GCA_003524365.1_protein.faa_DQHS01000323.1_16@PF00015_full_PFAM.124.359--1||RS_GCF_000766945.1_protein.faa_NZ_KN266207.1_406@PF00015_full_PFAM.185.360--1||RS_GCF_000953825.1_protein.faa_NZ_BBUL01000097.1_292@PF00015_full_PFAM.187.359--3||RS_GCF_002162135.1_protein.faa_NZ_CP021382.1_345@PF00015_full_PFAM.183.362--3||RS_GCF_008806955.1_protein.faa_NZ_CP031727.1_2948@PF00015_full_PFAM.187.360--16:scovhsp_avg=73.3257142857143:scovhsp_max=95.3:scovhsp_min=51.2:scovhsp_std=12.392985275292368:scovhsp_sum=2566.4000000000005:send_avg=155.31428571428572:send_max=196.0:send_min=98.0:send_std=18.861369528859818:send_sum=5436.0:sstart_avg=29.0:sstart_max=60.0:sstart_min=1.0:sstart_std=19.977928998242625:sstart_sum=1015.0],((RS_GCF_000429485.1_protein.faa_NZ_AUBY01000034.1_15@PF00015_full_PFAM.130.319:0.00399225[&&NHX:Type=GTDB:gtdb_class=c__Gammaproteobacteria:gtdb_domain=d__Bacteria:gtdb_family=f__Celerinatantimonadaceae:gtdb_genus=g__Aliagarivorans:gtdb_order=o__Enterobacterales:gtdb_phylum=p__Proteobacteria:gtdb_species=s__Aliagarivorans marinus:heptad=MCP-44H:species=d__Bacteria_p__Proteobacteria_c__Gammaproteobacteria_o__Enterobacterales_f__Celerinatantimonadaceae_g__Aliagarivorans_s__Aliagarivorans marinus],RS_GCF_000429505.1_protein.faa_NZ_AUBZ01000003.1_151@PF00015_full_PFAM.117.319:5e-09[&&NHX:Type=GTDB:gtdb_class=c__Gammaproteobacteria:gtdb_domain=d__Bacteria:gtdb_family=f__Celerinatantimonadaceae:gtdb_genus=g__Aliagarivorans:gtdb_order=o__Enterobacterales:gtdb_phylum=p__Proteobacteria:gtdb_species=s__Aliagarivorans taiwanensis:heptad=MCP-44H:species=d__Bacteria_p__Proteobacteria_c__Gammaproteobacteria_o__Enterobacterales_f__Celerinatantimonadaceae_g__Aliagarivorans_s__Aliagarivorans taiwanensis])1:0.593687[&&NHX:Sample_counter=:Type_counter=GTDB--2:capture_class_counter=:capture_domain_counter=:capture_family_counter=:capture_genus_counter=:capture_order_counter=:capture_phylum_counter=:capture_species_counter=:evoltype=D:gtdb_class_counter=c__Gammaproteobacteria--2:gtdb_domain_counter=d__Bacteria--2:gtdb_family_counter=f__Celerinatantimonadaceae--2:gtdb_genus_counter=g__Aliagarivorans--2:gtdb_order_counter=o__Enterobacterales--2:gtdb_phylum_counter=p__Proteobacteria--2:gtdb_species_counter=s__Aliagarivorans marinus--1||s__Aliagarivorans taiwanensis--1:heptad_counter=MCP-44H--2:lbd_counter=:lca=d__Bacteria:lca_tree=g__Aliagarivorans:name=N945146:ref_name_counter=],(RS_GCF_001420915.1_protein.faa_NZ_CP013021.1_3336@PF00015_full_PFAM.78.349:0.122438[&&NHX:Type=GTDB:gtdb_class=c__Gammaproteobacteria:gtdb_domain=d__Bacteria:gtdb_family=f__Celerinatantimonadaceae:gtdb_genus=g__Agarivorans:gtdb_order=o__Enterobacterales:gtdb_phylum=p__Proteobacteria:gtdb_species=s__Agarivorans gilvus:heptad=MCP-40H:species=d__Bacteria_p__Proteobacteria_c__Gammaproteobacteria_o__Enterobacterales_f__Celerinatantimonadaceae_g__Agarivorans_s__Agarivorans gilvus],(RS_GCF_005405585.1_protein.faa_NZ_BJEQ01000011.1_55@PF00015_full_PFAM.65.350:0.0243615[&&NHX:Type=GTDB:gtdb_class=c__Gammaproteobacteria:gtdb_domain=d__Bacteria:gtdb_family=f__Celerinatantimonadaceae:gtdb_genus=g__Agarivorans:gtdb_order=o__Enterobacterales:gtdb_phylum=p__Proteobacteria:gtdb_species=s__Agarivorans sp005405585:heptad=MCP-44H:species=d__Bacteria_p__Proteobacteria_c__Gammaproteobacteria_o__Enterobacterales_f__Celerinatantimonadaceae_g__Agarivorans_s__Agarivorans sp005405585],(RS_GCF_000414175.1_protein.faa_NZ_BARX01000034.1_24@PF00015_full_PFAM.63.349:0.00261478[&&NHX:Type=GTDB:gtdb_class=c__Gammaproteobacteria:gtdb_domain=d__Bacteria:gtdb_family=f__Celerinatantimonadaceae:gtdb_genus=g__Agarivorans:gtdb_order=o__Enterobacterales:gtdb_phylum=p__Proteobacteria:gtdb_species=s__Agarivorans albus:heptad=MCP-40H:species=d__Bacteria_p__Proteobacteria_c__Gammaproteobacteria_o__Enterobacterales_f__Celerinatantimonadaceae_g__Agarivorans_s__Agarivorans albus],RS_GCF_900537085.1_protein.faa_NZ_UNRE01000004.1_358@PF00015_full_PFAM.63.350:0.00701066[&&NHX:Type=GTDB:gtdb_class=c__Gammaproteobacteria:gtdb_domain=d__Bacteria:gtdb_family=f__Celerinatantimonadaceae:gtdb_genus=g__Agarivorans:gtdb_order=o__Enterobacterales:gtdb_phylum=p__Proteobacteria:gtdb_species=s__Agarivorans sp900537085:heptad=MCP-40H:species=d__Bacteria_p__Proteobacteria_c__Gammaproteobacteria_o__Enterobacterales_f__Celerinatantimonadaceae_g__Agarivorans_s__Agarivorans sp900537085])0.99:0.0429311[&&NHX:Sample_counter=:Type_counter=GTDB--2:capture_class_counter=:capture_domain_counter=:capture_family_counter=:capture_genus_counter=:capture_order_counter=:capture_phylum_counter=:capture_species_counter=:evoltype=D:gtdb_class_counter=c__Gammaproteobacteria--2:gtdb_domain_counter=d__Bacteria--2:gtdb_family_counter=f__Celerinatantimonadaceae--2:gtdb_genus_counter=g__Agarivorans--2:gtdb_order_counter=o__Enterobacterales--2:gtdb_phylum_counter=p__Proteobacteria--2:gtdb_species_counter=s__Agarivorans albus--1||s__Agarivorans sp900537085--1:heptad_counter=MCP-40H--2:lbd_counter=:lca=d__Bacteria:lca_tree=g__Agarivorans:name=N945151:ref_name_counter=])0.846:0.0561634[&&NHX:Sample_counter=:Type_counter=GTDB--3:capture_class_counter=:capture_domain_counter=:capture_family_counter=:capture_genus_counter=:capture_order_counter=:capture_phylum_counter=:capture_species_counter=:evoltype=D:gtdb_class_counter=c__Gammaproteobacteria--3:gtdb_domain_counter=d__Bacteria--3:gtdb_family_counter=f__Celerinatantimonadaceae--3:gtdb_genus_counter=g__Agarivorans--3:gtdb_order_counter=o__Enterobacterales--3:gtdb_phylum_counter=p__Proteobacteria--3:gtdb_species_counter=s__Agarivorans albus--1||s__Agarivorans sp005405585--1||s__Agarivorans sp900537085--1:heptad_counter=MCP-40H--2||MCP-44H--1:lbd_counter=:lca=d__Bacteria:lca_tree=g__Agarivorans:name=N945152:ref_name_counter=])0.993:0.383232[&&NHX:Sample_counter=:Type_counter=GTDB--4:capture_class_counter=:capture_domain_counter=:capture_family_counter=:capture_genus_counter=:capture_order_counter=:capture_phylum_counter=:capture_species_counter=:evoltype=D:gtdb_class_counter=c__Gammaproteobacteria--4:gtdb_domain_counter=d__Bacteria--4:gtdb_family_counter=f__Celerinatantimonadaceae--4:gtdb_genus_counter=g__Agarivorans--4:gtdb_order_counter=o__Enterobacterales--4:gtdb_phylum_counter=p__Proteobacteria--4:gtdb_species_counter=s__Agarivorans albus--1||s__Agarivorans gilvus--1||s__Agarivorans sp005405585--1||s__Agarivorans sp900537085--1:heptad_counter=MCP-40H--3||MCP-44H--1:lbd_counter=:lca=d__Bacteria:lca_tree=g__Agarivorans:name=N945153:ref_name_counter=])0.974:0.282877[&&NHX:Sample_counter=:Type_counter=GTDB--6:capture_class_counter=:capture_domain_counter=:capture_family_counter=:capture_genus_counter=:capture_order_counter=:capture_phylum_counter=:capture_species_counter=:evoltype=D:gtdb_class_counter=c__Gammaproteobacteria--6:gtdb_domain_counter=d__Bacteria--6:gtdb_family_counter=f__Celerinatantimonadaceae--6:gtdb_genus_counter=g__Agarivorans--4||g__Aliagarivorans--2:gtdb_order_counter=o__Enterobacterales--6:gtdb_phylum_counter=p__Proteobacteria--6:gtdb_species_counter=s__Agarivorans albus--1||s__Agarivorans gilvus--1||s__Agarivorans sp005405585--1||s__Agarivorans sp900537085--1||s__Aliagarivorans marinus--1||s__Aliagarivorans taiwanensis--1:heptad_counter=MCP-40H--3||MCP-44H--3:lbd_counter=:lca=d__Bacteria:lca_tree=f__Celerinatantimonadaceae:name=N945154:ref_name_counter=])0.996:0.283472[&&NHX:Sample_counter=rhizpot1--7||rhizpot2--1||rhizpot3--3||rhiztom1--19||rhiztom2--15||rhiztom3--38:Type_counter=GTDB--77||capture--83:besthit_avg=93.38571428571429:besthit_max=100.0:besthit_min=66.1:besthit_std=9.386383844733405:besthit_sum=3268.5:bitscore_avg=208.05714285714285:bitscore_max=295.0:bitscore_min=114.0:bitscore_std=42.343096428178825:bitscore_sum=7282.0:capture_class_counter=c__Alphaproteobacteria--4||c__Bacilli--7||c__Bacteroidia--2||c__Clostridia--9||c__Desulfovibrionia--1||c__Fusobacteriia--1||c__Gammaproteobacteria--57||c__Koll11--1||c__Negativicutes--1:capture_domain_counter=d__Bacteria--83:capture_family_counter=f__Anaerotignaceae--7||f__Burkholderiaceae--1||f__Cellvibrionaceae--36||f__Clostridiaceae--1||f__Desulfovibrionaceae--1||f__Enterobacteriaceae--2||f__Exiguobacteraceae--1||f__Halobacillaceae--4||f__Halomonadaceae--1||f__JAAYPW01--1||f__Lachnospiraceae--1||f__Magnetospirillaceae--1||f__Paenibacillaceae--2||f__Pleomorphomonadaceae--1||f__Porticoccaceae--1||f__Pseudomonadaceae--11||f__Rhodobacteraceae--1||f__SKK-01--1||f__Selenomonadaceae--1||f__Stappiaceae--1||f__Succinivibrionaceae--4||f__UBA3824--2||f__Vibrionaceae--1:capture_genus_counter=g__Anaerovibrio--1||g__Cellvibrio--35||g__Clostridium--1||g__Coprocola--7||g__Cupidesulfovibrio--1||g__Exiguobacterium_A--1||g__HB2-32-21--1||g__Halobacillus_A--4||g__Halomonas--1||g__JAAYPW01--1||g__MGBC164599--1||g__Oharaeibacter--1||g__Omnitrophus_A--1||g__Paenibacillus_C--1||g__Pandoraea--1||g__Pantoea--1||g__Phaeospirillum--1||g__Pseudomonas_E--9||g__Pseudomonas_M--2||g__Rahnella--1||g__Roseibium--1||g__Saccharibacillus--1||g__Succinivibrio--1||g__Teredinibacter--1||g__Thalassobius--1||g__UBA3824--2||g__Vibrio--1||g__WG-1--3:capture_order_counter=o__Bacillales_D--4||o__Bacteroidales--2||o__Burkholderiales--1||o__Clostridiales--1||o__Desulfovibrionales--1||o__Enterobacterales--7||o__Exiguobacterales--1||o__Fusobacteriales--1||o__Lachnospirales--8||o__Paenibacillales--2||o__Pseudomonadales--49||o__Rhizobiales--2||o__Rhodobacterales--1||o__Rhodospirillales--1||o__SKK-01--1||o__Selenomonadales--1:capture_phylum_counter=p__Bacteroidota--2||p__Desulfobacterota_I--1||p__Firmicutes--7||p__Firmicutes_A--9||p__Firmicutes_C--1||p__Fusobacteriota--1||p__Omnitrophota--1||p__Proteobacteria--61:capture_species_counter=s__Anaerovibrio sp002100115--1||s__Cellvibrio sp000263355--33||s__Cellvibrio sp002162135--2||s__Clostridium puniceum--1||s__Coprocola sp910586765--7||s__Cupidesulfovibrio liaohensis--1||s__Exiguobacterium_A sibiricum--1||s__HB2-32-21 sp003645535--1||s__Halobacillus_A hunanensis--4||s__Halomonas massiliensis--1||s__JAAYPW01 sp012519615--1||s__MGBC164599 sp910588775--1||s__Oharaeibacter diazotrophicus--1||s__Omnitrophus_A magneticus--1||s__Paenibacillus_C algorifonticola--1||s__Pandoraea capi--1||s__Pantoea allii--1||s__Phaeospirillum sp903853455--1||s__Pseudomonas_E fulgida--8||s__Pseudomonas_E sp009391885--1||s__Pseudomonas_M sp002286785--2||s__Rahnella aquatilis--1||s__Roseibium sp009363435--1||s__Saccharibacillus alkalitolerans--1||s__Succinivibrio dextrinosolvens_B--1||s__Teredinibacter waterburyi--1||s__Thalassobius gelatinovorus--1||s__UBA3824 sp905234655--2||s__Vibrio sp013369335--1||s__WG-1 sp900539665--3:evalue_avg=2.320000402857417e-34:evalue_max=8.12e-33:evalue_min=4.45e-103:evalue_std=1.372530502669318e-33:evalue_sum=8.120001410000959e-33:gapopen_avg=0.2:gapopen_max=2.0:gapopen_min=0.0:gapopen_std=0.5313689313240573:gapopen_sum=7.0:gtdb_class_counter=c__Gammaproteobacteria--77:gtdb_domain_counter=d__Bacteria--77:gtdb_family_counter=f__AKS1--1||f__Alteromonadaceae--29||f__Celerinatantimonadaceae--7||f__Cellvibrionaceae--14||f__DSM-6294--1||f__Ketobacteraceae--1||f__Moritellaceae--3||f__Neiellaceae--1||f__Nitrincolaceae--4||f__Pseudomonadaceae--1||f__Psychromonadaceae--3||f__Shewanellaceae--1||f__UBA3532--1||f__Vibrionaceae--10:gtdb_genus_counter=g__42-54-T18--1||g__Agarivorans--4||g__Algibacillus--2||g__Alginatibacterium--1||g__Aliagarivorans--2||g__Alteromonas--11||g__Alteromonas_F--1||g__Catenovulum--4||g__Cellvibrio--12||g__Cognaticolwellia--2||g__Colwellia--1||g__Corallincola--1||g__Glaciecola--1||g__Marinobacterium_B--1||g__Moritella--3||g__Neptunomonas--1||g__Oleispira--1||g__Paraglaciecola--2||g__Pokkaliibacter--1||g__Pontibacterium--1||g__Pseudoalteromonas--2||g__Pseudocolwellia--1||g__Pseudomaricurvus--2||g__Pseudomonas_L--1||g__Psychromonas--3||g__Psychrosphaera--2||g__Shewanella--1||g__Sulfuriflexus--1||g__UBA3532--1||g__Vibrio--10:gtdb_order_counter=o__AKS1--1||o__Enterobacterales--55||o__Pseudomonadales--21:gtdb_phylum_counter=p__Proteobacteria--77:gtdb_species_counter=s__42-54-T18 sp002163245--1||s__Agarivorans albus--1||s__Agarivorans gilvus--1||s__Agarivorans sp005405585--1||s__Agarivorans sp900537085--1||s__Algibacillus agarilyticus--1||s__Algibacillus sp003063625--1||s__Alginatibacterium sediminis--1||s__Aliagarivorans marinus--1||s__Aliagarivorans taiwanensis--1||s__Alteromonas aggregata--1||s__Alteromonas alba--1||s__Alteromonas confluentis--1||s__Alteromonas lipolytica--1||s__Alteromonas mangrovi--1||s__Alteromonas oceani--1||s__Alteromonas sp002335925--1||s__Alteromonas sp006538325--1||s__Alteromonas sp006538345--1||s__Alteromonas sp017794925--1||s__Alteromonas sp018222405--1||s__Alteromonas_F sp017368475--1||s__Catenovulum agarivorans--1||s__Catenovulum agarivorans_A--1||s__Catenovulum maritimum--1||s__Catenovulum sediminis--1||s__Cellvibrio mixtus_A--1||s__Cellvibrio sp000263355--1||s__Cellvibrio sp000953825--1||s__Cellvibrio sp001183545--1||s__Cellvibrio sp002007605--1||s__Cellvibrio sp002162135--1||s__Cellvibrio sp002483145--1||s__Cellvibrio sp003056245--1||s__Cellvibrio sp003524365--1||s__Cellvibrio sp005801205--1||s__Cellvibrio sp008806975--1||s__Cellvibrio zantedeschiae--1||s__Cognaticolwellia sp003354085--1||s__Cognaticolwellia sp014077005--1||s__Colwellia psychrerythraea_A--1||s__Corallincola luteus--1||s__Glaciecola sp003203515--1||s__Marinobacterium_B jannaschii--1||s__Moritella dasanensis--1||s__Moritella marina--1||s__Moritella sp002836355--1||s__Neptunomonas phycophila--1||s__Oleispira sp002708475--1||s__Paraglaciecola sp004360155--1||s__Paraglaciecola sp009796765--1||s__Pokkaliibacter plantistimulans--1||s__Pontibacterium sp015209595--1||s__Pseudoalteromonas fuliginea--1||s__Pseudoalteromonas sp018100905--1||s__Pseudocolwellia agarivorans--1||s__Pseudomaricurvus alkylphenolicus--1||s__Pseudomaricurvus sp002707785--1||s__Pseudomonas_L hussainii--1||s__Psychromonas sp000470315--1||s__Psychromonas sp004378355--1||s__Psychromonas sp009828855--1||s__Psychrosphaera sp018860345--1||s__Psychrosphaera sp018861025--1||s__Shewanella sp009663145--1||s__Sulfuriflexus mobilis--1||s__UBA3532 sp002376965--1||s__Vibrio hangzhouensis--1||s__Vibrio maritimus--1||s__Vibrio maritimus_A--1||s__Vibrio maritimus_B--1||s__Vibrio sp001874155--1||s__Vibrio sp002100145--1||s__Vibrio sp002877365--1||s__Vibrio sp016900875--1||s__Vibrio tubiashii_A--1||s__Vibrio variabilis--1:heptad_counter=MCP-24H--1||MCP-38H--1||MCP-40H--133||MCP-44H--23||MCP-52H--2:lbd_counter=:lca_tree=c__Gammaproteobacteria:length_avg=127.34285714285714:length_max=168.0:length_min=88.0:length_std=22.490446150915435:length_sum=4457.0:mismatch_avg=8.342857142857143:mismatch_max=39.0:mismatch_min=0.0:mismatch_std=12.073166301257313:mismatch_sum=292.0:name=N945155:qcovhsp_avg=98.97714285714287:qcovhsp_max=100.0:qcovhsp_min=95.1:qcovhsp_std=1.4768977252187447:qcovhsp_sum=3464.2000000000003:qend_avg=128.2:qend_max=173.0:qend_min=88.0:qend_std=23.039352523581957:qend_sum=4487.0:qstart_avg=2.057142857142857:qstart_max=8.0:qstart_min=1.0:qstart_std=1.8777780540223774:qstart_sum=72.0:ref_name_counter=GB_GCA_002483145.1_protein.faa_DLHJ01000014.1_666@PF00015_full_PFAM.191.359--11||GB_GCA_003524365.1_protein.faa_DQHS01000323.1_16@PF00015_full_PFAM.124.359--1||RS_GCF_000766945.1_protein.faa_NZ_KN266207.1_406@PF00015_full_PFAM.185.360--1||RS_GCF_000953825.1_protein.faa_NZ_BBUL01000097.1_292@PF00015_full_PFAM.187.359--3||RS_GCF_002162135.1_protein.faa_NZ_CP021382.1_345@PF00015_full_PFAM.183.362--3||RS_GCF_008806955.1_protein.faa_NZ_CP031727.1_2948@PF00015_full_PFAM.187.360--16:scovhsp_avg=73.3257142857143:scovhsp_max=95.3:scovhsp_min=51.2:scovhsp_std=12.392985275292368:scovhsp_sum=2566.4000000000005:send_avg=155.31428571428572:send_max=196.0:send_min=98.0:send_std=18.861369528859818:send_sum=5436.0:sstart_avg=29.0:sstart_max=60.0:sstart_min=1.0:sstart_std=19.977928998242625:sstart_sum=1015.0],((0948c516-dbe1-4f06-851c-7c5d7e64aa5f_1@MCPsignal.70.98:0[&&NHX:Sample=rhizpot3:Type=capture:capture_class=c__Actinomycetia:capture_domain=d__Bacteria:capture_family=f__Cellulomonadaceae:capture_genus=g__Cellulomonas:capture_order=o__Actinomycetales:capture_phylum=p__Actinobacteriota:capture_species=s__Cellulomonas persica:heptad=MCP-24H],572b2900-63fa-4e28-bd46-d6ce6c4f5520_3@MCPsignal.102.130:0[&&NHX:Sample=rhiztom3:Type=capture:capture_class=c__Actinomycetia:capture_domain=d__Bacteria:capture_family=f__Cellulomonadaceae:capture_genus=g__Cellulomonas:capture_order=o__Actinomycetales:capture_phylum=p__Actinobacteriota:capture_species=s__Cellulomonas sp014763765:heptad=MCP-24H]):0.249308[&&NHX:Sample_counter=rhizpot3--1||rhiztom3--1:Type_counter=capture--2:capture_class_counter=c__Actinomycetia--2:capture_domain_counter=d__Bacteria--2:capture_family_counter=f__Cellulomonadaceae--2:capture_genus_counter=g__Cellulomonas--2:capture_order_counter=o__Actinomycetales--2:capture_phylum_counter=p__Actinobacteriota--2:capture_species_counter=s__Cellulomonas persica--1||s__Cellulomonas sp014763765--1:gtdb_class_counter=:gtdb_domain_counter=:gtdb_family_counter=:gtdb_genus_counter=:gtdb_order_counter=:gtdb_phylum_counter=:gtdb_species_counter=:heptad_counter=MCP-24H--2:lbd_counter=:name=N945158:ref_name_counter=],c5aa5485-4b2e-42f9-85a2-0b4c05f754bb_4@MCPsignal.823.869:0.203879[&&NHX:Sample=rhizpot3:Type=capture:besthit=80.4:bitscore=67.8:capture_class=c__Alphaproteobacteria:capture_domain=d__Bacteria:capture_family=f__Sphingomonadaceae:capture_genus=g__Sphingobium:capture_order=o__Sphingomonadales:capture_phylum=p__Proteobacteria:capture_species=s__Sphingobium sp014203965:evalue=8.62e-17:gapopen=0.0:heptad=MCP-38H:length=46.0:mismatch=9.0:qcovhsp=100.0:qend=46.0:qstart=1.0:ref_name=RS_GCF_015704865.1_protein.faa_NZ_JADQTO010000003.1_10@PF00015_full_PFAM.64.143:scovhsp=58.2:send=53.0:sstart=8.0])0:5e-09[&&NHX:Sample_counter=rhizpot3--2||rhiztom3--1:Type_counter=capture--3:besthit_avg=80.4:besthit_max=80.4:besthit_min=80.4:besthit_std=0:besthit_sum=80.4:bitscore_avg=67.8:bitscore_max=67.8:bitscore_min=67.8:bitscore_std=0:bitscore_sum=67.8:capture_class_counter=c__Actinomycetia--2||c__Alphaproteobacteria--1:capture_domain_counter=d__Bacteria--3:capture_family_counter=f__Cellulomonadaceae--2||f__Sphingomonadaceae--1:capture_genus_counter=g__Cellulomonas--2||g__Sphingobium--1:capture_order_counter=o__Actinomycetales--2||o__Sphingomonadales--1:capture_phylum_counter=p__Actinobacteriota--2||p__Proteobacteria--1:capture_species_counter=s__Cellulomonas persica--1||s__Cellulomonas sp014763765--1||s__Sphingobium sp014203965--1:evalue_avg=8.62e-17:evalue_max=8.62e-17:evalue_min=8.62e-17:evalue_std=0:evalue_sum=8.62e-17:gapopen_avg=0.0:gapopen_max=0.0:gapopen_min=0.0:gapopen_std=0:gapopen_sum=0.0:gtdb_class_counter=:gtdb_domain_counter=:gtdb_family_counter=:gtdb_genus_counter=:gtdb_order_counter=:gtdb_phylum_counter=:gtdb_species_counter=:heptad_counter=MCP-24H--2||MCP-38H--1:lbd_counter=:length_avg=46.0:length_max=46.0:length_min=46.0:length_std=0:length_sum=46.0:mismatch_avg=9.0:mismatch_max=9.0:mismatch_min=9.0:mismatch_std=0:mismatch_sum=9.0:name=N945160:qcovhsp_avg=100.0:qcovhsp_max=100.0:qcovhsp_min=100.0:qcovhsp_std=0:qcovhsp_sum=100.0:qend_avg=46.0:qend_max=46.0:qend_min=46.0:qend_std=0:qend_sum=46.0:qstart_avg=1.0:qstart_max=1.0:qstart_min=1.0:qstart_std=0:qstart_sum=1.0:ref_name_counter=RS_GCF_015704865.1_protein.faa_NZ_JADQTO010000003.1_10@PF00015_full_PFAM.64.143--1:scovhsp_avg=58.2:scovhsp_max=58.2:scovhsp_min=58.2:scovhsp_std=0:scovhsp_sum=58.2:send_avg=53.0:send_max=53.0:send_min=53.0:send_std=0:send_sum=53.0:sstart_avg=8.0:sstart_max=8.0:sstart_min=8.0:sstart_std=0:sstart_sum=8.0])0:5e-09[&&NHX:Sample_counter=rhizpot1--7||rhizpot2--1||rhizpot3--5||rhiztom1--19||rhiztom2--15||rhiztom3--39:Type_counter=GTDB--77||capture--86:besthit_avg=93.02499999999999:besthit_max=100.0:besthit_min=66.1:besthit_std=9.501108957830736:besthit_sum=3348.8999999999996:bitscore_avg=204.16111111111113:bitscore_max=295.0:bitscore_min=67.8:bitscore_std=47.83468722158954:bitscore_sum=7349.8:capture_class_counter=c__Actinomycetia--2||c__Alphaproteobacteria--5||c__Bacilli--7||c__Bacteroidia--2||c__Clostridia--9||c__Desulfovibrionia--1||c__Fusobacteriia--1||c__Gammaproteobacteria--57||c__Koll11--1||c__Negativicutes--1:capture_domain_counter=d__Bacteria--86:capture_family_counter=f__Anaerotignaceae--7||f__Burkholderiaceae--1||f__Cellulomonadaceae--2||f__Cellvibrionaceae--36||f__Clostridiaceae--1||f__Desulfovibrionaceae--1||f__Enterobacteriaceae--2||f__Exiguobacteraceae--1||f__Halobacillaceae--4||f__Halomonadaceae--1||f__JAAYPW01--1||f__Lachnospiraceae--1||f__Magnetospirillaceae--1||f__Paenibacillaceae--2||f__Pleomorphomonadaceae--1||f__Porticoccaceae--1||f__Pseudomonadaceae--11||f__Rhodobacteraceae--1||f__SKK-01--1||f__Selenomonadaceae--1||f__Sphingomonadaceae--1||f__Stappiaceae--1||f__Succinivibrionaceae--4||f__UBA3824--2||f__Vibrionaceae--1:capture_genus_counter=g__Anaerovibrio--1||g__Cellulomonas--2||g__Cellvibrio--35||g__Clostridium--1||g__Coprocola--7||g__Cupidesulfovibrio--1||g__Exiguobacterium_A--1||g__HB2-32-21--1||g__Halobacillus_A--4||g__Halomonas--1||g__JAAYPW01--1||g__MGBC164599--1||g__Oharaeibacter--1||g__Omnitrophus_A--1||g__Paenibacillus_C--1||g__Pandoraea--1||g__Pantoea--1||g__Phaeospirillum--1||g__Pseudomonas_E--9||g__Pseudomonas_M--2||g__Rahnella--1||g__Roseibium--1||g__Saccharibacillus--1||g__Sphingobium--1||g__Succinivibrio--1||g__Teredinibacter--1||g__Thalassobius--1||g__UBA3824--2||g__Vibrio--1||g__WG-1--3:capture_order_counter=o__Actinomycetales--2||o__Bacillales_D--4||o__Bacteroidales--2||o__Burkholderiales--1||o__Clostridiales--1||o__Desulfovibrionales--1||o__Enterobacterales--7||o__Exiguobacterales--1||o__Fusobacteriales--1||o__Lachnospirales--8||o__Paenibacillales--2||o__Pseudomonadales--49||o__Rhizobiales--2||o__Rhodobacterales--1||o__Rhodospirillales--1||o__SKK-01--1||o__Selenomonadales--1||o__Sphingomonadales--1:capture_phylum_counter=p__Actinobacteriota--2||p__Bacteroidota--2||p__Desulfobacterota_I--1||p__Firmicutes--7||p__Firmicutes_A--9||p__Firmicutes_C--1||p__Fusobacteriota--1||p__Omnitrophota--1||p__Proteobacteria--62:capture_species_counter=s__Anaerovibrio sp002100115--1||s__Cellulomonas persica--1||s__Cellulomonas sp014763765--1||s__Cellvibrio sp000263355--33||s__Cellvibrio sp002162135--2||s__Clostridium puniceum--1||s__Coprocola sp910586765--7||s__Cupidesulfovibrio liaohensis--1||s__Exiguobacterium_A sibiricum--1||s__HB2-32-21 sp003645535--1||s__Halobacillus_A hunanensis--4||s__Halomonas massiliensis--1||s__JAAYPW01 sp012519615--1||s__MGBC164599 sp910588775--1||s__Oharaeibacter diazotrophicus--1||s__Omnitrophus_A magneticus--1||s__Paenibacillus_C algorifonticola--1||s__Pandoraea capi--1||s__Pantoea allii--1||s__Phaeospirillum sp903853455--1||s__Pseudomonas_E fulgida--8||s__Pseudomonas_E sp009391885--1||s__Pseudomonas_M sp002286785--2||s__Rahnella aquatilis--1||s__Roseibium sp009363435--1||s__Saccharibacillus alkalitolerans--1||s__Sphingobium sp014203965--1||s__Succinivibrio dextrinosolvens_B--1||s__Teredinibacter waterburyi--1||s__Thalassobius gelatinovorus--1||s__UBA3824 sp905234655--2||s__Vibrio sp013369335--1||s__WG-1 sp900539665--3:evalue_avg=2.394444444444445e-18:evalue_max=8.62e-17:evalue_min=4.45e-103:evalue_std=1.4366666666666666e-17:evalue_sum=8.620000000000001e-17:gapopen_avg=0.19444444444444445:gapopen_max=2.0:gapopen_min=0.0:gapopen_std=0.5247826458609559:gapopen_sum=7.0:gtdb_class_counter=c__Gammaproteobacteria--77:gtdb_domain_counter=d__Bacteria--77:gtdb_family_counter=f__AKS1--1||f__Alteromonadaceae--29||f__Celerinatantimonadaceae--7||f__Cellvibrionaceae--14||f__DSM-6294--1||f__Ketobacteraceae--1||f__Moritellaceae--3||f__Neiellaceae--1||f__Nitrincolaceae--4||f__Pseudomonadaceae--1||f__Psychromonadaceae--3||f__Shewanellaceae--1||f__UBA3532--1||f__Vibrionaceae--10:gtdb_genus_counter=g__42-54-T18--1||g__Agarivorans--4||g__Algibacillus--2||g__Alginatibacterium--1||g__Aliagarivorans--2||g__Alteromonas--11||g__Alteromonas_F--1||g__Catenovulum--4||g__Cellvibrio--12||g__Cognaticolwellia--2||g__Colwellia--1||g__Corallincola--1||g__Glaciecola--1||g__Marinobacterium_B--1||g__Moritella--3||g__Neptunomonas--1||g__Oleispira--1||g__Paraglaciecola--2||g__Pokkaliibacter--1||g__Pontibacterium--1||g__Pseudoalteromonas--2||g__Pseudocolwellia--1||g__Pseudomaricurvus--2||g__Pseudomonas_L--1||g__Psychromonas--3||g__Psychrosphaera--2||g__Shewanella--1||g__Sulfuriflexus--1||g__UBA3532--1||g__Vibrio--10:gtdb_order_counter=o__AKS1--1||o__Enterobacterales--55||o__Pseudomonadales--21:gtdb_phylum_counter=p__Proteobacteria--77:gtdb_species_counter=s__42-54-T18 sp002163245--1||s__Agarivorans albus--1||s__Agarivorans gilvus--1||s__Agarivorans sp005405585--1||s__Agarivorans sp900537085--1||s__Algibacillus agarilyticus--1||s__Algibacillus sp003063625--1||s__Alginatibacterium sediminis--1||s__Aliagarivorans marinus--1||s__Aliagarivorans taiwanensis--1||s__Alteromonas aggregata--1||s__Alteromonas alba--1||s__Alteromonas confluentis--1||s__Alteromonas lipolytica--1||s__Alteromonas mangrovi--1||s__Alteromonas oceani--1||s__Alteromonas sp002335925--1||s__Alteromonas sp006538325--1||s__Alteromonas sp006538345--1||s__Alteromonas sp017794925--1||s__Alteromonas sp018222405--1||s__Alteromonas_F sp017368475--1||s__Catenovulum agarivorans--1||s__Catenovulum agarivorans_A--1||s__Catenovulum maritimum--1||s__Catenovulum sediminis--1||s__Cellvibrio mixtus_A--1||s__Cellvibrio sp000263355--1||s__Cellvibrio sp000953825--1||s__Cellvibrio sp001183545--1||s__Cellvibrio sp002007605--1||s__Cellvibrio sp002162135--1||s__Cellvibrio sp002483145--1||s__Cellvibrio sp003056245--1||s__Cellvibrio sp003524365--1||s__Cellvibrio sp005801205--1||s__Cellvibrio sp008806975--1||s__Cellvibrio zantedeschiae--1||s__Cognaticolwellia sp003354085--1||s__Cognaticolwellia sp014077005--1||s__Colwellia psychrerythraea_A--1||s__Corallincola luteus--1||s__Glaciecola sp003203515--1||s__Marinobacterium_B jannaschii--1||s__Moritella dasanensis--1||s__Moritella marina--1||s__Moritella sp002836355--1||s__Neptunomonas phycophila--1||s__Oleispira sp002708475--1||s__Paraglaciecola sp004360155--1||s__Paraglaciecola sp009796765--1||s__Pokkaliibacter plantistimulans--1||s__Pontibacterium sp015209595--1||s__Pseudoalteromonas fuliginea--1||s__Pseudoalteromonas sp018100905--1||s__Pseudocolwellia agarivorans--1||s__Pseudomaricurvus alkylphenolicus--1||s__Pseudomaricurvus sp002707785--1||s__Pseudomonas_L hussainii--1||s__Psychromonas sp000470315--1||s__Psychromonas sp004378355--1||s__Psychromonas sp009828855--1||s__Psychrosphaera sp018860345--1||s__Psychrosphaera sp018861025--1||s__Shewanella sp009663145--1||s__Sulfuriflexus mobilis--1||s__UBA3532 sp002376965--1||s__Vibrio hangzhouensis--1||s__Vibrio maritimus--1||s__Vibrio maritimus_A--1||s__Vibrio maritimus_B--1||s__Vibrio sp001874155--1||s__Vibrio sp002100145--1||s__Vibrio sp002877365--1||s__Vibrio sp016900875--1||s__Vibrio tubiashii_A--1||s__Vibrio variabilis--1:heptad_counter=MCP-24H--3||MCP-38H--2||MCP-40H--133||MCP-44H--23||MCP-52H--2:lbd_counter=:lca_tree=c__Gammaproteobacteria:length_avg=125.08333333333333:length_max=168.0:length_min=46.0:length_std=25.983923601224774:length_sum=4503.0:mismatch_avg=8.36111111111111:mismatch_max=39.0:mismatch_min=0.0:mismatch_std=11.899946645205187:mismatch_sum=301.0:name=N945161:qcovhsp_avg=99.00555555555556:qcovhsp_max=100.0:qcovhsp_min=95.1:qcovhsp_std=1.4655948464593664:qcovhsp_sum=3564.2000000000003:qend_avg=125.91666666666667:qend_max=173.0:qend_min=46.0:qend_std=26.520477263535707:qend_sum=4533.0:qstart_avg=2.0277777777777777:qstart_max=8.0:qstart_min=1.0:qstart_std=1.8591259253609493:qstart_sum=73.0:ref_name_counter=GB_GCA_002483145.1_protein.faa_DLHJ01000014.1_666@PF00015_full_PFAM.191.359--11||GB_GCA_003524365.1_protein.faa_DQHS01000323.1_16@PF00015_full_PFAM.124.359--1||RS_GCF_000766945.1_protein.faa_NZ_KN266207.1_406@PF00015_full_PFAM.185.360--1||RS_GCF_000953825.1_protein.faa_NZ_BBUL01000097.1_292@PF00015_full_PFAM.187.359--3||RS_GCF_002162135.1_protein.faa_NZ_CP021382.1_345@PF00015_full_PFAM.183.362--3||RS_GCF_008806955.1_protein.faa_NZ_CP031727.1_2948@PF00015_full_PFAM.187.360--16||RS_GCF_015704865.1_protein.faa_NZ_JADQTO010000003.1_10@PF00015_full_PFAM.64.143--1:scovhsp_avg=72.90555555555557:scovhsp_max=95.3:scovhsp_min=51.2:scovhsp_std=12.472093293072785:scovhsp_sum=2624.6000000000004:send_avg=152.47222222222223:send_max=196.0:send_min=53.0:send_std=25.22638767086233:send_sum=5489.0:sstart_avg=28.416666666666668:sstart_max=60.0:sstart_min=1.0:sstart_std=19.999107122926407:sstart_sum=1023.0],((((((((05c42837-48f2-4180-a653-89b2f695f255_5@MCPsignal.208.352:0.042462[&&NHX:Sample=rhiztom2:Type=capture:capture_class=c__Gammaproteobacteria:capture_domain=d__Bacteria:capture_family=f__Enterobacteriaceae:capture_genus=g__Brenneria:capture_order=o__Enterobacterales:capture_phylum=p__Proteobacteria:capture_species=s__Brenneria salicis:heptad=MCP-44H],(899a825e-3432-5e31-852c-5b6f829f6228_3@MCPsignal.56.134:5e-09[&&NHX:Sample=rhizpot1:Type=capture:capture_class=c__Gammaproteobacteria:capture_domain=d__Bacteria:capture_family=f__Enterobacteriaceae:capture_genus=g__Brenneria:capture_order=o__Enterobacterales:capture_phylum=p__Proteobacteria:capture_species=s__Brenneria salicis:heptad=MCP-44H],RS_GCF_002803095.1_protein.faa_NZ_PGLR01000047.1_22@PF00015_full_PFAM.116.279:0.364979[&&NHX:Type=GTDB:gtdb_class=c__Gammaproteobacteria:gtdb_domain=d__Bacteria:gtdb_family=f__Pseudomonadaceae:gtdb_genus=g__Pseudomonas_E:gtdb_order=o__Pseudomonadales:gtdb_phylum=p__Proteobacteria:gtdb_species=s__Pseudomonas_E sp002803095:heptad=MCP-44H:species=d__Bacteria_p__Proteobacteria_c__Gammaproteobacteria_o__Pseudomonadales_f__Pseudomonadaceae_g__Pseudomonas_E_s__Pseudomonas_E sp002803095])0:5e-09[&&NHX:Sample_counter=rhizpot1--1:Type_counter=GTDB--1||capture--1:capture_class_counter=c__Gammaproteobacteria--1:capture_domain_counter=d__Bacteria--1:capture_family_counter=f__Enterobacteriaceae--1:capture_genus_counter=g__Brenneria--1:capture_order_counter=o__Enterobacterales--1:capture_phylum_counter=p__Proteobacteria--1:capture_species_counter=s__Brenneria salicis--1:gtdb_class_counter=c__Gammaproteobacteria--1:gtdb_domain_counter=d__Bacteria--1:gtdb_family_counter=f__Pseudomonadaceae--1:gtdb_genus_counter=g__Pseudomonas_E--1:gtdb_order_counter=o__Pseudomonadales--1:gtdb_phylum_counter=p__Proteobacteria--1:gtdb_species_counter=s__Pseudomonas_E sp002803095--1:heptad_counter=MCP-44H--2:lbd_counter=:lca_tree=s__Pseudomonas_E sp002803095:name=N945165:ref_name_counter=])0:5e-09[&&NHX:Sample_counter=rhizpot1--1||rhiztom2--1:Type_counter=GTDB--1||capture--2:capture_class_counter=c__Gammaproteobacteria--2:capture_domain_counter=d__Bacteria--2:capture_family_counter=f__Enterobacteriaceae--2:capture_genus_counter=g__Brenneria--2:capture_order_counter=o__Enterobacterales--2:capture_phylum_counter=p__Proteobacteria--2:capture_species_counter=s__Brenneria salicis--2:gtdb_class_counter=c__Gammaproteobacteria--1:gtdb_domain_counter=d__Bacteria--1:gtdb_family_counter=f__Pseudomonadaceae--1:gtdb_genus_counter=g__Pseudomonas_E--1:gtdb_order_counter=o__Pseudomonadales--1:gtdb_phylum_counter=p__Proteobacteria--1:gtdb_species_counter=s__Pseudomonas_E sp002803095--1:heptad_counter=MCP-44H--3:lbd_counter=:lca_tree=s__Pseudomonas_E sp002803095:name=N945166:ref_name_counter=],5092595b-914b-4a61-9243-925a741e6b48_6@MCPsignal.45.198:5e-09[&&NHX:Sample=rhiztom2:Type=capture:besthit=64.7:bitscore=177.0:capture_class=c__Gammaproteobacteria:capture_domain=d__Bacteria:capture_family=f__Enterobacteriaceae:capture_genus=g__Brenneria:capture_order=o__Enterobacterales:capture_phylum=p__Proteobacteria:capture_species=s__Brenneria salicis:evalue=4.55e-57:gapopen=0.0:heptad=MCP-44H:length=153.0:mismatch=54.0:qcovhsp=100.0:qend=153.0:qstart=1.0:ref_name=RS_GCF_002803095.1_protein.faa_NZ_PGLR01000047.1_22@PF00015_full_PFAM.116.279:scovhsp=93.9:send=153.0:sstart=1.0])0.88:0.00541298[&&NHX:Sample_counter=rhizpot1--1||rhiztom2--2:Type_counter=GTDB--1||capture--3:besthit_avg=64.7:besthit_max=64.7:besthit_min=64.7:besthit_std=0:besthit_sum=64.7:bitscore_avg=177.0:bitscore_max=177.0:bitscore_min=177.0:bitscore_std=0:bitscore_sum=177.0:capture_class_counter=c__Gammaproteobacteria--3:capture_domain_counter=d__Bacteria--3:capture_family_counter=f__Enterobacteriaceae--3:capture_genus_counter=g__Brenneria--3:capture_order_counter=o__Enterobacterales--3:capture_phylum_counter=p__Proteobacteria--3:capture_species_counter=s__Brenneria salicis--3:evalue_avg=4.55e-57:evalue_max=4.55e-57:evalue_min=4.55e-57:evalue_std=0:evalue_sum=4.55e-57:gapopen_avg=0.0:gapopen_max=0.0:gapopen_min=0.0:gapopen_std=0:gapopen_sum=0.0:gtdb_class_counter=c__Gammaproteobacteria--1:gtdb_domain_counter=d__Bacteria--1:gtdb_family_counter=f__Pseudomonadaceae--1:gtdb_genus_counter=g__Pseudomonas_E--1:gtdb_order_counter=o__Pseudomonadales--1:gtdb_phylum_counter=p__Proteobacteria--1:gtdb_species_counter=s__Pseudomonas_E sp002803095--1:heptad_counter=MCP-44H--4:lbd_counter=:lca_tree=s__Pseudomonas_E sp002803095:length_avg=153.0:length_max=153.0:length_min=153.0:length_std=0:length_sum=153.0:mismatch_avg=54.0:mismatch_max=54.0:mismatch_min=54.0:mismatch_std=0:mismatch_sum=54.0:name=N945168:qcovhsp_avg=100.0:qcovhsp_max=100.0:qcovhsp_min=100.0:qcovhsp_std=0:qcovhsp_sum=100.0:qend_avg=153.0:qend_max=153.0:qend_min=153.0:qend_std=0:qend_sum=153.0:qstart_avg=1.0:qstart_max=1.0:qstart_min=1.0:qstart_std=0:qstart_sum=1.0:ref_name_counter=RS_GCF_002803095.1_protein.faa_NZ_PGLR01000047.1_22@PF00015_full_PFAM.116.279--1:scovhsp_avg=93.9:scovhsp_max=93.9:scovhsp_min=93.9:scovhsp_std=0:scovhsp_sum=93.9:send_avg=153.0:send_max=153.0:send_min=153.0:send_std=0:send_sum=153.0:sstart_avg=1.0:sstart_max=1.0:sstart_min=1.0:sstart_std=0:sstart_sum=1.0],3277e3b0-1ef2-5f1e-ae21-326f7d2d8a1f_2@MCPsignal.465.600:5e-09[&&NHX:Sample=rhiztom2:Type=capture:besthit=64.2:bitscore=151.0:capture_class=c__Gammaproteobacteria:capture_domain=d__Bacteria:capture_family=f__Enterobacteriaceae:capture_genus=g__Brenneria:capture_order=o__Enterobacterales:capture_phylum=p__Proteobacteria:capture_species=s__Brenneria salicis:evalue=2.42e-47:gapopen=0.0:heptad=MCP-44H:length=134.0:mismatch=48.0:qcovhsp=99.3:qend=135.0:qstart=2.0:ref_name=RS_GCF_002803095.1_protein.faa_NZ_PGLR01000047.1_22@PF00015_full_PFAM.116.279:scovhsp=82.2:send=138.0:sstart=5.0])0.951:0.0128973[&&NHX:Sample_counter=rhizpot1--1||rhiztom2--3:Type_counter=GTDB--1||capture--4:besthit_avg=64.45:besthit_max=64.7:besthit_min=64.2:besthit_std=0.3535533905932738:besthit_sum=128.9:bitscore_avg=164.0:bitscore_max=177.0:bitscore_min=151.0:bitscore_std=18.384776310850235:bitscore_sum=328.0:capture_class_counter=c__Gammaproteobacteria--4:capture_domain_counter=d__Bacteria--4:capture_family_counter=f__Enterobacteriaceae--4:capture_genus_counter=g__Brenneria--4:capture_order_counter=o__Enterobacterales--4:capture_phylum_counter=p__Proteobacteria--4:capture_species_counter=s__Brenneria salicis--4:evalue_avg=1.2100000002275e-47:evalue_max=2.42e-47:evalue_min=4.55e-57:evalue_std=1.7111984101497114e-47:evalue_sum=2.420000000455e-47:gapopen_avg=0.0:gapopen_max=0.0:gapopen_min=0.0:gapopen_std=0.0:gapopen_sum=0.0:gtdb_class_counter=c__Gammaproteobacteria--1:gtdb_domain_counter=d__Bacteria--1:gtdb_family_counter=f__Pseudomonadaceae--1:gtdb_genus_counter=g__Pseudomonas_E--1:gtdb_order_counter=o__Pseudomonadales--1:gtdb_phylum_counter=p__Proteobacteria--1:gtdb_species_counter=s__Pseudomonas_E sp002803095--1:heptad_counter=MCP-44H--5:lbd_counter=:lca_tree=s__Pseudomonas_E sp002803095:length_avg=143.5:length_max=153.0:length_min=134.0:length_std=13.435028842544403:length_sum=287.0:mismatch_avg=51.0:mismatch_max=54.0:mismatch_min=48.0:mismatch_std=4.242640687119285:mismatch_sum=102.0:name=N945170:qcovhsp_avg=99.65:qcovhsp_max=100.0:qcovhsp_min=99.3:qcovhsp_std=0.4949747468305853:qcovhsp_sum=199.3:qend_avg=144.0:qend_max=153.0:qend_min=135.0:qend_std=12.727922061357855:qend_sum=288.0:qstart_avg=1.5:qstart_max=2.0:qstart_min=1.0:qstart_std=0.7071067811865476:qstart_sum=3.0:ref_name_counter=RS_GCF_002803095.1_protein.faa_NZ_PGLR01000047.1_22@PF00015_full_PFAM.116.279--2:scovhsp_avg=88.05000000000001:scovhsp_max=93.9:scovhsp_min=82.2:scovhsp_std=8.273149339882607:scovhsp_sum=176.10000000000002:send_avg=145.5:send_max=153.0:send_min=138.0:send_std=10.606601717798213:send_sum=291.0:sstart_avg=3.0:sstart_max=5.0:sstart_min=1.0:sstart_std=2.8284271247461903:sstart_sum=6.0],62b2fb62-f1fc-4a0f-8a32-7cddbec18b87_3@MCPsignal.195.288:5e-09[&&NHX:Sample=rhiztom2:Type=capture:besthit=70.3:bitscore=111.0:capture_class=c__Gammaproteobacteria:capture_domain=d__Bacteria:capture_family=f__Enterobacteriaceae:capture_genus=g__Brenneria:capture_order=o__Enterobacterales:capture_phylum=p__Proteobacteria:capture_species=s__Brenneria salicis:evalue=2.78e-32:gapopen=0.0:heptad=MCP-44H:length=91.0:mismatch=27.0:qcovhsp=97.8:qend=91.0:qstart=1.0:ref_name=RS_GCF_002803095.1_protein.faa_NZ_PGLR01000047.1_22@PF00015_full_PFAM.116.279:scovhsp=55.8:send=91.0:sstart=1.0])0:5e-09[&&NHX:Sample_counter=rhizpot1--1||rhiztom2--4:Type_counter=GTDB--1||capture--5:besthit_avg=66.39999999999999:besthit_max=70.3:besthit_min=64.2:besthit_std=3.3867388443752167:besthit_sum=199.2:bitscore_avg=146.33333333333334:bitscore_max=177.0:bitscore_min=111.0:bitscore_std=33.24655370611115:bitscore_sum=439.0:capture_class_counter=c__Gammaproteobacteria--5:capture_domain_counter=d__Bacteria--5:capture_family_counter=f__Enterobacteriaceae--5:capture_genus_counter=g__Brenneria--5:capture_order_counter=o__Enterobacterales--5:capture_phylum_counter=p__Proteobacteria--5:capture_species_counter=s__Brenneria salicis--5:evalue_avg=9.266666666666675e-33:evalue_max=2.78e-32:evalue_min=4.55e-57:evalue_std=1.605033748347159e-32:evalue_sum=2.7800000000000024e-32:gapopen_avg=0.0:gapopen_max=0.0:gapopen_min=0.0:gapopen_std=0.0:gapopen_sum=0.0:gtdb_class_counter=c__Gammaproteobacteria--1:gtdb_domain_counter=d__Bacteria--1:gtdb_family_counter=f__Pseudomonadaceae--1:gtdb_genus_counter=g__Pseudomonas_E--1:gtdb_order_counter=o__Pseudomonadales--1:gtdb_phylum_counter=p__Proteobacteria--1:gtdb_species_counter=s__Pseudomonas_E sp002803095--1:heptad_counter=MCP-44H--6:lbd_counter=:lca_tree=s__Pseudomonas_E sp002803095:length_avg=126.0:length_max=153.0:length_min=91.0:length_std=31.76476034853718:length_sum=378.0:mismatch_avg=43.0:mismatch_max=54.0:mismatch_min=27.0:mismatch_std=14.177446878757825:mismatch_sum=129.0:name=N945172:qcovhsp_avg=99.03333333333335:qcovhsp_max=100.0:qcovhsp_min=97.8:qcovhsp_std=1.1239810200058256:qcovhsp_sum=297.1:qend_avg=126.33333333333333:qend_max=153.0:qend_min=91.0:qend_std=31.895663237081827:qend_sum=379.0:qstart_avg=1.3333333333333333:qstart_max=2.0:qstart_min=1.0:qstart_std=0.5773502691896257:qstart_sum=4.0:ref_name_counter=RS_GCF_002803095.1_protein.faa_NZ_PGLR01000047.1_22@PF00015_full_PFAM.116.279--3:scovhsp_avg=77.3:scovhsp_max=93.9:scovhsp_min=55.8:scovhsp_std=19.516915739942114:scovhsp_sum=231.89999999999998:send_avg=127.33333333333333:send_max=153.0:send_min=91.0:send_std=32.34707611722168:send_sum=382.0:sstart_avg=2.3333333333333335:sstart_max=5.0:sstart_min=1.0:sstart_std=2.3094010767585034:sstart_sum=7.0],(02306442-a58f-4429-be7e-7f99dbfe239f_4@MCPsignal.461.547:5e-09[&&NHX:Sample=rhiztom2:Type=capture:besthit=72.6:bitscore=108.0:capture_class=c__Gammaproteobacteria:capture_domain=d__Bacteria:capture_family=f__Enterobacteriaceae:capture_genus=g__Brenneria:capture_order=o__Enterobacterales:capture_phylum=p__Proteobacteria:capture_species=s__Brenneria salicis:evalue=4.85e-31:gapopen=0.0:heptad=MCP-44H:length=84.0:mismatch=23.0:qcovhsp=97.7:qend=84.0:qstart=1.0:ref_name=RS_GCF_002803095.1_protein.faa_NZ_PGLR01000047.1_22@PF00015_full_PFAM.116.279:scovhsp=51.5:send=84.0:sstart=1.0],(731fa0d9-28bc-4581-8086-b4cf9ad0ecdc_4@MCPsignal.50.191:0.240718[&&NHX:Sample=rhiztom2:Type=capture:besthit=47.3:bitscore=96.3:capture_class=c__Bacilli:capture_domain=d__Bacteria:capture_family=f__Paenibacillaceae:capture_genus=g__Paenibacillus:capture_order=o__Paenibacillales:capture_phylum=p__Firmicutes:capture_species=s__Paenibacillus zanthoxyli:evalue=1.78e-25:gapopen=4.0:heptad=MCP-24H:length=150.0:mismatch=65.0:qcovhsp=100.0:qend=141.0:qstart=1.0:ref_name=RS_GCF_002803095.1_protein.faa_NZ_PGLR01000047.1_22@PF00015_full_PFAM.116.279:scovhsp=89.0:send=154.0:sstart=10.0],dcd03d71-58ef-458f-a9ab-6308c283a74d_6@MCPsignal.117.233:0.306082[&&NHX:Sample=rhiztom3:Type=capture:besthit=47.9:bitscore=87.0:capture_class=c__Gammaproteobacteria:capture_domain=d__Bacteria:capture_family=f__Enterobacteriaceae:capture_genus=g__Escherichia_C:capture_order=o__Enterobacterales:capture_phylum=p__Proteobacteria:capture_species=s__Escherichia_C alba:evalue=3e-22:gapopen=2.0:heptad=MCP-24H:length=119.0:mismatch=57.0:qcovhsp=100.0:qend=116.0:qstart=1.0:ref_name=RS_GCF_002803095.1_protein.faa_NZ_PGLR01000047.1_22@PF00015_full_PFAM.116.279:scovhsp=71.8:send=153.0:sstart=37.0])0.897:0.0845678[&&NHX:Sample_counter=rhiztom2--1||rhiztom3--1:Type_counter=capture--2:besthit_avg=47.599999999999994:besthit_max=47.9:besthit_min=47.3:besthit_std=0.4242640687119295:besthit_sum=95.19999999999999:bitscore_avg=91.65:bitscore_max=96.3:bitscore_min=87.0:bitscore_std=6.5760930650348906:bitscore_sum=183.3:capture_class_counter=c__Bacilli--1||c__Gammaproteobacteria--1:capture_domain_counter=d__Bacteria--2:capture_family_counter=f__Enterobacteriaceae--1||f__Paenibacillaceae--1:capture_genus_counter=g__Escherichia_C--1||g__Paenibacillus--1:capture_order_counter=o__Enterobacterales--1||o__Paenibacillales--1:capture_phylum_counter=p__Firmicutes--1||p__Proteobacteria--1:capture_species_counter=s__Escherichia_C alba--1||s__Paenibacillus zanthoxyli--1:evalue_avg=1.5008899999999999e-22:evalue_max=3e-22:evalue_min=1.78e-25:evalue_std=2.1200616934891303e-22:evalue_sum=3.0017799999999997e-22:gapopen_avg=3.0:gapopen_max=4.0:gapopen_min=2.0:gapopen_std=1.4142135623730951:gapopen_sum=6.0:gtdb_class_counter=:gtdb_domain_counter=:gtdb_family_counter=:gtdb_genus_counter=:gtdb_order_counter=:gtdb_phylum_counter=:gtdb_species_counter=:heptad_counter=MCP-24H--2:lbd_counter=:length_avg=134.5:length_max=150.0:length_min=119.0:length_std=21.920310216782973:length_sum=269.0:mismatch_avg=61.0:mismatch_max=65.0:mismatch_min=57.0:mismatch_std=5.656854249492381:mismatch_sum=122.0:name=N945176:qcovhsp_avg=100.0:qcovhsp_max=100.0:qcovhsp_min=100.0:qcovhsp_std=0.0:qcovhsp_sum=200.0:qend_avg=128.5:qend_max=141.0:qend_min=116.0:qend_std=17.67766952966369:qend_sum=257.0:qstart_avg=1.0:qstart_max=1.0:qstart_min=1.0:qstart_std=0.0:qstart_sum=2.0:ref_name_counter=RS_GCF_002803095.1_protein.faa_NZ_PGLR01000047.1_22@PF00015_full_PFAM.116.279--2:scovhsp_avg=80.4:scovhsp_max=89.0:scovhsp_min=71.8:scovhsp_std=12.16223663640862:scovhsp_sum=160.8:send_avg=153.5:send_max=154.0:send_min=153.0:send_std=0.7071067811865476:send_sum=307.0:sstart_avg=23.5:sstart_max=37.0:sstart_min=10.0:sstart_std=19.091883092036785:sstart_sum=47.0])0.751:0.0141738[&&NHX:Sample_counter=rhiztom2--2||rhiztom3--1:Type_counter=capture--3:besthit_avg=55.93333333333333:besthit_max=72.6:besthit_min=47.3:besthit_std=14.4368740845563:besthit_sum=167.79999999999998:bitscore_avg=97.10000000000001:bitscore_max=108.0:bitscore_min=87.0:bitscore_std=10.522832318344715:bitscore_sum=291.3:capture_class_counter=c__Bacilli--1||c__Gammaproteobacteria--2:capture_domain_counter=d__Bacteria--3:capture_family_counter=f__Enterobacteriaceae--2||f__Paenibacillaceae--1:capture_genus_counter=g__Brenneria--1||g__Escherichia_C--1||g__Paenibacillus--1:capture_order_counter=o__Enterobacterales--2||o__Paenibacillales--1:capture_phylum_counter=p__Firmicutes--1||p__Proteobacteria--2:capture_species_counter=s__Brenneria salicis--1||s__Escherichia_C alba--1||s__Paenibacillus zanthoxyli--1:evalue_avg=1.00059333495e-22:evalue_max=3e-22:evalue_min=4.85e-31:evalue_std=1.7315371931553926e-22:evalue_sum=3.00178000485e-22:gapopen_avg=2.0:gapopen_max=4.0:gapopen_min=0.0:gapopen_std=2.0:gapopen_sum=6.0:gtdb_class_counter=:gtdb_domain_counter=:gtdb_family_counter=:gtdb_genus_counter=:gtdb_order_counter=:gtdb_phylum_counter=:gtdb_species_counter=:heptad_counter=MCP-24H--2||MCP-44H--1:lbd_counter=:length_avg=117.66666666666667:length_max=150.0:length_min=84.0:length_std=33.02019584032374:length_sum=353.0:mismatch_avg=48.333333333333336:mismatch_max=65.0:mismatch_min=23.0:mismatch_std=22.300971578236975:mismatch_sum=145.0:name=N945177:qcovhsp_avg=99.23333333333333:qcovhsp_max=100.0:qcovhsp_min=97.7:qcovhsp_std=1.3279056191361376:qcovhsp_sum=297.7:qend_avg=113.66666666666667:qend_max=141.0:qend_min=84.0:qend_std=28.571547618799602:qend_sum=341.0:qstart_avg=1.0:qstart_max=1.0:qstart_min=1.0:qstart_std=0.0:qstart_sum=3.0:ref_name_counter=RS_GCF_002803095.1_protein.faa_NZ_PGLR01000047.1_22@PF00015_full_PFAM.116.279--3:scovhsp_avg=70.76666666666667:scovhsp_max=89.0:scovhsp_min=51.5:scovhsp_std=18.771343407794056:scovhsp_sum=212.3:send_avg=130.33333333333334:send_max=154.0:send_min=84.0:send_std=40.12895878705718:send_sum=391.0:sstart_avg=16.0:sstart_max=37.0:sstart_min=1.0:sstart_std=18.734993995195193:sstart_sum=48.0])1:1.25321[&&NHX:Sample_counter=rhizpot1--1||rhiztom2--6||rhiztom3--1:Type_counter=GTDB--1||capture--8:besthit_avg=61.16666666666666:besthit_max=72.6:besthit_min=47.3:besthit_std=10.991936438438254:besthit_sum=366.99999999999994:bitscore_avg=121.71666666666665:bitscore_max=177.0:bitscore_min=87.0:bitscore_std=34.83678611276687:bitscore_sum=730.3:capture_class_counter=c__Bacilli--1||c__Gammaproteobacteria--7:capture_domain_counter=d__Bacteria--8:capture_family_counter=f__Enterobacteriaceae--7||f__Paenibacillaceae--1:capture_genus_counter=g__Brenneria--6||g__Escherichia_C--1||g__Paenibacillus--1:capture_order_counter=o__Enterobacterales--7||o__Paenibacillales--1:capture_phylum_counter=p__Firmicutes--1||p__Proteobacteria--7:capture_species_counter=s__Brenneria salicis--6||s__Escherichia_C alba--1||s__Paenibacillus zanthoxyli--1:evalue_avg=5.002966675213333e-23:evalue_max=3e-22:evalue_min=4.55e-57:evalue_std=1.2245997415647522e-22:evalue_sum=3.001780005128e-22:gapopen_avg=1.0:gapopen_max=4.0:gapopen_min=0.0:gapopen_std=1.6733200530681511:gapopen_sum=6.0:gtdb_class_counter=c__Gammaproteobacteria--1:gtdb_domain_counter=d__Bacteria--1:gtdb_family_counter=f__Pseudomonadaceae--1:gtdb_genus_counter=g__Pseudomonas_E--1:gtdb_order_counter=o__Pseudomonadales--1:gtdb_phylum_counter=p__Proteobacteria--1:gtdb_species_counter=s__Pseudomonas_E sp002803095--1:heptad_counter=MCP-24H--2||MCP-44H--7:lbd_counter=:lca_tree=s__Pseudomonas_E sp002803095:length_avg=121.83333333333333:length_max=153.0:length_min=84.0:length_std=29.335416592689917:length_sum=731.0:mismatch_avg=45.666666666666664:mismatch_max=65.0:mismatch_min=23.0:mismatch_std=16.9666339226927:mismatch_sum=274.0:name=N945178:qcovhsp_avg=99.13333333333333:qcovhsp_max=100.0:qcovhsp_min=97.7:qcovhsp_std=1.1057425860780918:qcovhsp_sum=594.8:qend_avg=120.0:qend_max=153.0:qend_min=84.0:qend_std=27.957110008010485:qend_sum=720.0:qstart_avg=1.1666666666666667:qstart_max=2.0:qstart_min=1.0:qstart_std=0.408248290463863:qstart_sum=7.0:ref_name_counter=RS_GCF_002803095.1_protein.faa_NZ_PGLR01000047.1_22@PF00015_full_PFAM.116.279--6:scovhsp_avg=74.03333333333333:scovhsp_max=93.9:scovhsp_min=51.5:scovhsp_std=17.49613290606432:scovhsp_sum=444.2:send_avg=128.83333333333334:send_max=154.0:send_min=84.0:send_std=32.63995506532854:send_sum=773.0:sstart_avg=9.166666666666666:sstart_max=37.0:sstart_min=1.0:sstart_std=14.091368516459525:sstart_sum=55.0],499a55e6-70a0-4991-bc88-4d31ec43b0cc_3@MCPsignal.227.300:0.272197[&&NHX:Sample=rhiztom1:Type=capture:capture_class=c__Gammaproteobacteria:capture_domain=d__Bacteria:capture_family=f__Rhodocyclaceae:capture_genus=g__Azoarcus_C:capture_order=o__Burkholderiales:capture_phylum=p__Proteobacteria:capture_species=s__Azoarcus_C sp018122735:heptad=MCP-44H])0.785:0.246655[&&NHX:Sample_counter=rhizpot1--1||rhiztom1--1||rhiztom2--6||rhiztom3--1:Type_counter=GTDB--1||capture--9:besthit_avg=61.16666666666666:besthit_max=72.6:besthit_min=47.3:besthit_std=10.991936438438254:besthit_sum=366.99999999999994:bitscore_avg=121.71666666666665:bitscore_max=177.0:bitscore_min=87.0:bitscore_std=34.83678611276687:bitscore_sum=730.3:capture_class_counter=c__Bacilli--1||c__Gammaproteobacteria--8:capture_domain_counter=d__Bacteria--9:capture_family_counter=f__Enterobacteriaceae--7||f__Paenibacillaceae--1||f__Rhodocyclaceae--1:capture_genus_counter=g__Azoarcus_C--1||g__Brenneria--6||g__Escherichia_C--1||g__Paenibacillus--1:capture_order_counter=o__Burkholderiales--1||o__Enterobacterales--7||o__Paenibacillales--1:capture_phylum_counter=p__Firmicutes--1||p__Proteobacteria--8:capture_species_counter=s__Azoarcus_C sp018122735--1||s__Brenneria salicis--6||s__Escherichia_C alba--1||s__Paenibacillus zanthoxyli--1:evalue_avg=5.002966675213333e-23:evalue_max=3e-22:evalue_min=4.55e-57:evalue_std=1.2245997415647522e-22:evalue_sum=3.001780005128e-22:gapopen_avg=1.0:gapopen_max=4.0:gapopen_min=0.0:gapopen_std=1.6733200530681511:gapopen_sum=6.0:gtdb_class_counter=c__Gammaproteobacteria--1:gtdb_domain_counter=d__Bacteria--1:gtdb_family_counter=f__Pseudomonadaceae--1:gtdb_genus_counter=g__Pseudomonas_E--1:gtdb_order_counter=o__Pseudomonadales--1:gtdb_phylum_counter=p__Proteobacteria--1:gtdb_species_counter=s__Pseudomonas_E sp002803095--1:heptad_counter=MCP-24H--2||MCP-44H--8:lbd_counter=:lca_tree=s__Pseudomonas_E sp002803095:length_avg=121.83333333333333:length_max=153.0:length_min=84.0:length_std=29.335416592689917:length_sum=731.0:mismatch_avg=45.666666666666664:mismatch_max=65.0:mismatch_min=23.0:mismatch_std=16.9666339226927:mismatch_sum=274.0:name=N945180:qcovhsp_avg=99.13333333333333:qcovhsp_max=100.0:qcovhsp_min=97.7:qcovhsp_std=1.1057425860780918:qcovhsp_sum=594.8:qend_avg=120.0:qend_max=153.0:qend_min=84.0:qend_std=27.957110008010485:qend_sum=720.0:qstart_avg=1.1666666666666667:qstart_max=2.0:qstart_min=1.0:qstart_std=0.408248290463863:qstart_sum=7.0:ref_name_counter=RS_GCF_002803095.1_protein.faa_NZ_PGLR01000047.1_22@PF00015_full_PFAM.116.279--6:scovhsp_avg=74.03333333333333:scovhsp_max=93.9:scovhsp_min=51.5:scovhsp_std=17.49613290606432:scovhsp_sum=444.2:send_avg=128.83333333333334:send_max=154.0:send_min=84.0:send_std=32.63995506532854:send_sum=773.0:sstart_avg=9.166666666666666:sstart_max=37.0:sstart_min=1.0:sstart_std=14.091368516459525:sstart_sum=55.0],(((RS_GCF_003721225.1_protein.faa_NZ_RIZI01000115.1_10@PF00015_full_PFAM.338.540:0.49564[&&NHX:Type=GTDB:gtdb_class=c__Gammaproteobacteria:gtdb_domain=d__Bacteria:gtdb_family=f__Acidithiobacillaceae:gtdb_genus=g__Acidithiobacillus_B:gtdb_order=o__Acidithiobacillales:gtdb_phylum=p__Proteobacteria:gtdb_species=s__Acidithiobacillus_B sulfuriphilus:heptad=MCP-40H:species=d__Bacteria_p__Proteobacteria_c__Gammaproteobacteria_o__Acidithiobacillales_f__Acidithiobacillaceae_g__Acidithiobacillus_B_s__Acidithiobacillus_B sulfuriphilus],22d59a3b-2028-4bda-ae5b-163de3409c2c_1@MCPsignal.32.77:0.102842[&&NHX:Sample=rhizpot3:Type=capture:capture_class=c__Alphaproteobacteria:capture_domain=d__Bacteria:capture_family=f__Hyphomonadaceae:capture_genus=g__UBA7672:capture_order=o__Caulobacterales:capture_phylum=p__Proteobacteria:capture_species=s__UBA7672 sp903831485:heptad=MCP-38H])0.894:0.224992[&&NHX:Sample_counter=rhizpot3--1:Type_counter=GTDB--1||capture--1:capture_class_counter=c__Alphaproteobacteria--1:capture_domain_counter=d__Bacteria--1:capture_family_counter=f__Hyphomonadaceae--1:capture_genus_counter=g__UBA7672--1:capture_order_counter=o__Caulobacterales--1:capture_phylum_counter=p__Proteobacteria--1:capture_species_counter=s__UBA7672 sp903831485--1:gtdb_class_counter=c__Gammaproteobacteria--1:gtdb_domain_counter=d__Bacteria--1:gtdb_family_counter=f__Acidithiobacillaceae--1:gtdb_genus_counter=g__Acidithiobacillus_B--1:gtdb_order_counter=o__Acidithiobacillales--1:gtdb_phylum_counter=p__Proteobacteria--1:gtdb_species_counter=s__Acidithiobacillus_B sulfuriphilus--1:heptad_counter=MCP-38H--1||MCP-40H--1:lbd_counter=:lca_tree=s__Acidithiobacillus_B sulfuriphilus:name=N945183:ref_name_counter=],(acdf58bb-f75f-4d0a-bf8c-09830aa8a4d6_5@MCPsignal.227.282:5e-09[&&NHX:Sample=rhiztom2:Type=capture:capture_class=c__Gammaproteobacteria:capture_domain=d__Bacteria:capture_family=f__Aeromonadaceae:capture_genus=g__Aeromonas:capture_order=o__Enterobacterales:capture_phylum=p__Proteobacteria:capture_species=s__Aeromonas sanarellii:heptad=MCP-38H],(cba8231e-ad06-4656-a377-e1cd9fb7e6f7_3@MCPsignal.320.364:5e-09[&&NHX:Sample=rhizpot3:Type=capture:capture_class=c__Actinomycetia:capture_domain=d__Bacteria:capture_family=f__Micromonosporaceae:capture_genus=g__Actinoplanes:capture_order=o__Mycobacteriales:capture_phylum=p__Actinobacteriota:capture_species=s__Actinoplanes nipponensis:heptad=MCP-38H],44b65e38-cf67-4895-900d-5577eb547f3d_4@MCPsignal.366.410:0.0715324[&&NHX:Sample=rhiztom3:Type=capture:capture_class=c__Alphaproteobacteria:capture_domain=d__Bacteria:capture_family=f__Acetobacteraceae:capture_genus=g__Roseomonas:capture_order=o__Acetobacterales:capture_phylum=p__Proteobacteria:capture_species=s__Roseomonas aestuarii:heptad=MCP-38H])0.928:0.0753584[&&NHX:Sample_counter=rhizpot3--1||rhiztom3--1:Type_counter=capture--2:capture_class_counter=c__Actinomycetia--1||c__Alphaproteobacteria--1:capture_domain_counter=d__Bacteria--2:capture_family_counter=f__Acetobacteraceae--1||f__Micromonosporaceae--1:capture_genus_counter=g__Actinoplanes--1||g__Roseomonas--1:capture_order_counter=o__Acetobacterales--1||o__Mycobacteriales--1:capture_phylum_counter=p__Actinobacteriota--1||p__Proteobacteria--1:capture_species_counter=s__Actinoplanes nipponensis--1||s__Roseomonas aestuarii--1:gtdb_class_counter=:gtdb_domain_counter=:gtdb_family_counter=:gtdb_genus_counter=:gtdb_order_counter=:gtdb_phylum_counter=:gtdb_species_counter=:heptad_counter=MCP-38H--2:lbd_counter=:name=N945187:ref_name_counter=])0.64:0.0361022[&&NHX:Sample_counter=rhizpot3--1||rhiztom2--1||rhiztom3--1:Type_counter=capture--3:capture_class_counter=c__Actinomycetia--1||c__Alphaproteobacteria--1||c__Gammaproteobacteria--1:capture_domain_counter=d__Bacteria--3:capture_family_counter=f__Acetobacteraceae--1||f__Aeromonadaceae--1||f__Micromonosporaceae--1:capture_genus_counter=g__Actinoplanes--1||g__Aeromonas--1||g__Roseomonas--1:capture_order_counter=o__Acetobacterales--1||o__Enterobacterales--1||o__Mycobacteriales--1:capture_phylum_counter=p__Actinobacteriota--1||p__Proteobacteria--2:capture_species_counter=s__Actinoplanes nipponensis--1||s__Aeromonas sanarellii--1||s__Roseomonas aestuarii--1:gtdb_class_counter=:gtdb_domain_counter=:gtdb_family_counter=:gtdb_genus_counter=:gtdb_order_counter=:gtdb_phylum_counter=:gtdb_species_counter=:heptad_counter=MCP-38H--3:lbd_counter=:name=N945188:ref_name_counter=])0.882:0.0659723[&&NHX:Sample_counter=rhizpot3--2||rhiztom2--1||rhiztom3--1:Type_counter=GTDB--1||capture--4:capture_class_counter=c__Actinomycetia--1||c__Alphaproteobacteria--2||c__Gammaproteobacteria--1:capture_domain_counter=d__Bacteria--4:capture_family_counter=f__Acetobacteraceae--1||f__Aeromonadaceae--1||f__Hyphomonadaceae--1||f__Micromonosporaceae--1:capture_genus_counter=g__Actinoplanes--1||g__Aeromonas--1||g__Roseomonas--1||g__UBA7672--1:capture_order_counter=o__Acetobacterales--1||o__Caulobacterales--1||o__Enterobacterales--1||o__Mycobacteriales--1:capture_phylum_counter=p__Actinobacteriota--1||p__Proteobacteria--3:capture_species_counter=s__Actinoplanes nipponensis--1||s__Aeromonas sanarellii--1||s__Roseomonas aestuarii--1||s__UBA7672 sp903831485--1:gtdb_class_counter=c__Gammaproteobacteria--1:gtdb_domain_counter=d__Bacteria--1:gtdb_family_counter=f__Acidithiobacillaceae--1:gtdb_genus_counter=g__Acidithiobacillus_B--1:gtdb_order_counter=o__Acidithiobacillales--1:gtdb_phylum_counter=p__Proteobacteria--1:gtdb_species_counter=s__Acidithiobacillus_B sulfuriphilus--1:heptad_counter=MCP-38H--4||MCP-40H--1:lbd_counter=:lca_tree=s__Acidithiobacillus_B sulfuriphilus:name=N945189:ref_name_counter=],(96b02042-3965-4c08-8bd5-a9074a8a1ad5_1@MCPsignal.112.166:0.0478541[&&NHX:Sample=rhiztom2:Type=capture:capture_class=c__Actinomycetia:capture_domain=d__Bacteria:capture_family=f__Geodermatophilaceae:capture_genus=g__Blastococcus:capture_order=o__Mycobacteriales:capture_phylum=p__Actinobacteriota:capture_species=s__Blastococcus xanthinilyticus:heptad=MCP-38H],b5eea29b-44e7-4763-9038-efb65a66c69f_6@MCPsignal.117.172:0.0268613[&&NHX:Sample=rhiztom2:Type=capture:capture_class=c__Actinomycetia:capture_domain=d__Bacteria:capture_family=f__Geodermatophilaceae:capture_genus=g__Blastococcus:capture_order=o__Mycobacteriales:capture_phylum=p__Actinobacteriota:capture_species=s__Blastococcus xanthinilyticus:heptad=MCP-38H])0:5e-09[&&NHX:Sample_counter=rhiztom2--2:Type_counter=capture--2:capture_class_counter=c__Actinomycetia--2:capture_domain_counter=d__Bacteria--2:capture_family_counter=f__Geodermatophilaceae--2:capture_genus_counter=g__Blastococcus--2:capture_order_counter=o__Mycobacteriales--2:capture_phylum_counter=p__Actinobacteriota--2:capture_species_counter=s__Blastococcus xanthinilyticus--2:gtdb_class_counter=:gtdb_domain_counter=:gtdb_family_counter=:gtdb_genus_counter=:gtdb_order_counter=:gtdb_phylum_counter=:gtdb_species_counter=:heptad_counter=MCP-38H--2:lbd_counter=:name=N945192:ref_name_counter=])0:5e-09[&&NHX:Sample_counter=rhizpot3--2||rhiztom2--3||rhiztom3--1:Type_counter=GTDB--1||capture--6:capture_class_counter=c__Actinomycetia--3||c__Alphaproteobacteria--2||c__Gammaproteobacteria--1:capture_domain_counter=d__Bacteria--6:capture_family_counter=f__Acetobacteraceae--1||f__Aeromonadaceae--1||f__Geodermatophilaceae--2||f__Hyphomonadaceae--1||f__Micromonosporaceae--1:capture_genus_counter=g__Actinoplanes--1||g__Aeromonas--1||g__Blastococcus--2||g__Roseomonas--1||g__UBA7672--1:capture_order_counter=o__Acetobacterales--1||o__Caulobacterales--1||o__Enterobacterales--1||o__Mycobacteriales--3:capture_phylum_counter=p__Actinobacteriota--3||p__Proteobacteria--3:capture_species_counter=s__Actinoplanes nipponensis--1||s__Aeromonas sanarellii--1||s__Blastococcus xanthinilyticus--2||s__Roseomonas aestuarii--1||s__UBA7672 sp903831485--1:gtdb_class_counter=c__Gammaproteobacteria--1:gtdb_domain_counter=d__Bacteria--1:gtdb_family_counter=f__Acidithiobacillaceae--1:gtdb_genus_counter=g__Acidithiobacillus_B--1:gtdb_order_counter=o__Acidithiobacillales--1:gtdb_phylum_counter=p__Proteobacteria--1:gtdb_species_counter=s__Acidithiobacillus_B sulfuriphilus--1:heptad_counter=MCP-38H--6||MCP-40H--1:lbd_counter=:lca_tree=s__Acidithiobacillus_B sulfuriphilus:name=N945193:ref_name_counter=])0.918:0.110424[&&NHX:Sample_counter=rhizpot1--1||rhizpot3--2||rhiztom1--1||rhiztom2--9||rhiztom3--2:Type_counter=GTDB--2||capture--15:besthit_avg=61.16666666666666:besthit_max=72.6:besthit_min=47.3:besthit_std=10.991936438438254:besthit_sum=366.99999999999994:bitscore_avg=121.71666666666665:bitscore_max=177.0:bitscore_min=87.0:bitscore_std=34.83678611276687:bitscore_sum=730.3:capture_class_counter=c__Actinomycetia--3||c__Alphaproteobacteria--2||c__Bacilli--1||c__Gammaproteobacteria--9:capture_domain_counter=d__Bacteria--15:capture_family_counter=f__Acetobacteraceae--1||f__Aeromonadaceae--1||f__Enterobacteriaceae--7||f__Geodermatophilaceae--2||f__Hyphomonadaceae--1||f__Micromonosporaceae--1||f__Paenibacillaceae--1||f__Rhodocyclaceae--1:capture_genus_counter=g__Actinoplanes--1||g__Aeromonas--1||g__Azoarcus_C--1||g__Blastococcus--2||g__Brenneria--6||g__Escherichia_C--1||g__Paenibacillus--1||g__Roseomonas--1||g__UBA7672--1:capture_order_counter=o__Acetobacterales--1||o__Burkholderiales--1||o__Caulobacterales--1||o__Enterobacterales--8||o__Mycobacteriales--3||o__Paenibacillales--1:capture_phylum_counter=p__Actinobacteriota--3||p__Firmicutes--1||p__Proteobacteria--11:capture_species_counter=s__Actinoplanes nipponensis--1||s__Aeromonas sanarellii--1||s__Azoarcus_C sp018122735--1||s__Blastococcus xanthinilyticus--2||s__Brenneria salicis--6||s__Escherichia_C alba--1||s__Paenibacillus zanthoxyli--1||s__Roseomonas aestuarii--1||s__UBA7672 sp903831485--1:evalue_avg=5.002966675213333e-23:evalue_max=3e-22:evalue_min=4.55e-57:evalue_std=1.2245997415647522e-22:evalue_sum=3.001780005128e-22:gapopen_avg=1.0:gapopen_max=4.0:gapopen_min=0.0:gapopen_std=1.6733200530681511:gapopen_sum=6.0:gtdb_class_counter=c__Gammaproteobacteria--2:gtdb_domain_counter=d__Bacteria--2:gtdb_family_counter=f__Acidithiobacillaceae--1||f__Pseudomonadaceae--1:gtdb_genus_counter=g__Acidithiobacillus_B--1||g__Pseudomonas_E--1:gtdb_order_counter=o__Acidithiobacillales--1||o__Pseudomonadales--1:gtdb_phylum_counter=p__Proteobacteria--2:gtdb_species_counter=s__Acidithiobacillus_B sulfuriphilus--1||s__Pseudomonas_E sp002803095--1:heptad_counter=MCP-24H--2||MCP-38H--6||MCP-40H--1||MCP-44H--8:lbd_counter=:lca_tree=c__Gammaproteobacteria:length_avg=121.83333333333333:length_max=153.0:length_min=84.0:length_std=29.335416592689917:length_sum=731.0:mismatch_avg=45.666666666666664:mismatch_max=65.0:mismatch_min=23.0:mismatch_std=16.9666339226927:mismatch_sum=274.0:name=N945194:qcovhsp_avg=99.13333333333333:qcovhsp_max=100.0:qcovhsp_min=97.7:qcovhsp_std=1.1057425860780918:qcovhsp_sum=594.8:qend_avg=120.0:qend_max=153.0:qend_min=84.0:qend_std=27.957110008010485:qend_sum=720.0:qstart_avg=1.1666666666666667:qstart_max=2.0:qstart_min=1.0:qstart_std=0.408248290463863:qstart_sum=7.0:ref_name_counter=RS_GCF_002803095.1_protein.faa_NZ_PGLR01000047.1_22@PF00015_full_PFAM.116.279--6:scovhsp_avg=74.03333333333333:scovhsp_max=93.9:scovhsp_min=51.5:scovhsp_std=17.49613290606432:scovhsp_sum=444.2:send_avg=128.83333333333334:send_max=154.0:send_min=84.0:send_std=32.63995506532854:send_sum=773.0:sstart_avg=9.166666666666666:sstart_max=37.0:sstart_min=1.0:sstart_std=14.091368516459525:sstart_sum=55.0],((((47eafaaf-084a-495b-981f-c12508d7e955_6@MCPsignal.394.431:5e-09[&&NHX:Sample=rhizpot1:Type=capture:capture_class=c__Alphaproteobacteria:capture_domain=d__Bacteria:capture_family=f__Acetobacteraceae:capture_genus=g__Roseomonas_A:capture_order=o__Acetobacterales:capture_phylum=p__Proteobacteria:capture_species=s__Roseomonas_A frigidaquae:heptad=MCP-38H],0c7ce263-ed2a-4678-b17e-fb77fea38ec1_1@MCPsignal.327.354:0.463711[&&NHX:Sample=rhizpot1:Type=capture:capture_class=c__Alphaproteobacteria:capture_domain=d__Bacteria:capture_family=f__Magnetospirillaceae:capture_genus=g__Magnetospirillum:capture_order=o__Rhodospirillales:capture_phylum=p__Proteobacteria:capture_species=s__Magnetospirillum gryphiswaldense:heptad=MCP-38H])0.726:0.18864[&&NHX:Sample_counter=rhizpot1--2:Type_counter=capture--2:capture_class_counter=c__Alphaproteobacteria--2:capture_domain_counter=d__Bacteria--2:capture_family_counter=f__Acetobacteraceae--1||f__Magnetospirillaceae--1:capture_genus_counter=g__Magnetospirillum--1||g__Roseomonas_A--1:capture_order_counter=o__Acetobacterales--1||o__Rhodospirillales--1:capture_phylum_counter=p__Proteobacteria--2:capture_species_counter=s__Magnetospirillum gryphiswaldense--1||s__Roseomonas_A frigidaquae--1:gtdb_class_counter=:gtdb_domain_counter=:gtdb_family_counter=:gtdb_genus_counter=:gtdb_order_counter=:gtdb_phylum_counter=:gtdb_species_counter=:heptad_counter=MCP-38H--2:lbd_counter=:name=N945197:ref_name_counter=],((((GB_GCA_016209945.1_protein.faa_JACQVD010000162.1_25@PF00015_full_PFAM.462.682:0.566271[&&NHX:Type=GTDB:gtdb_class=c__Gemmatimonadetes:gtdb_domain=d__Bacteria:gtdb_family=f__KS3-K002:gtdb_genus=g__JACQVD01:gtdb_order=o__KS3-K002:gtdb_phylum=p__Gemmatimonadota:gtdb_species=s__JACQVD01 sp016209945:heptad=MCP-44H:species=d__Bacteria_p__Gemmatimonadota_c__Gemmatimonadetes_o__KS3-K002_f__KS3-K002_g__JACQVD01_s__JACQVD01 sp016209945],GB_GCA_011774835.1_protein.faa_JAACAK010000083.1_152@PF00015_full_PFAM.479.677:0.479799)0.986:0.528228[&&NHX:Sample_counter=:Type_counter=GTDB--1:capture_class_counter=:capture_domain_counter=:capture_family_counter=:capture_genus_counter=:capture_order_counter=:capture_phylum_counter=:capture_species_counter=:gtdb_class_counter=c__Gemmatimonadetes--1:gtdb_domain_counter=d__Bacteria--1:gtdb_family_counter=f__KS3-K002--1:gtdb_genus_counter=g__JACQVD01--1:gtdb_order_counter=o__KS3-K002--1:gtdb_phylum_counter=p__Gemmatimonadota--1:gtdb_species_counter=s__JACQVD01 sp016209945--1:heptad_counter=MCP-44H--1:lbd_counter=:lca_tree=s__JACQVD01 sp016209945:name=N945200:ref_name_counter=],(344f6081-9c1c-4e2b-a51b-18e5da235053_5@MCPsignal.126.153:0.519153[&&NHX:Sample=rhiztom1:Type=capture:capture_class=c__Alphaproteobacteria:capture_domain=d__Bacteria:capture_family=f__Rhizobiaceae:capture_genus=g__Aureimonas:capture_order=o__Rhizobiales:capture_phylum=p__Proteobacteria:capture_species=s__Aureimonas sp001463765:heptad=MCP-34H],508a21c9-149f-445c-b051-95c54996f7a7_3@MCPsignal.183.223:0.216504[&&NHX:Sample=rhizpot1:Type=capture:capture_class=c__Gammaproteobacteria:capture_domain=d__Bacteria:capture_family=f__Oleiphilaceae:capture_genus=g__Marinobacter:capture_order=o__Pseudomonadales:capture_phylum=p__Proteobacteria:capture_species=s__Marinobacter sp018402255:heptad=MCP-38H])0.181:0.267367[&&NHX:Sample_counter=rhizpot1--1||rhiztom1--1:Type_counter=capture--2:capture_class_counter=c__Alphaproteobacteria--1||c__Gammaproteobacteria--1:capture_domain_counter=d__Bacteria--2:capture_family_counter=f__Oleiphilaceae--1||f__Rhizobiaceae--1:capture_genus_counter=g__Aureimonas--1||g__Marinobacter--1:capture_order_counter=o__Pseudomonadales--1||o__Rhizobiales--1:capture_phylum_counter=p__Proteobacteria--2:capture_species_counter=s__Aureimonas sp001463765--1||s__Marinobacter sp018402255--1:gtdb_class_counter=:gtdb_domain_counter=:gtdb_family_counter=:gtdb_genus_counter=:gtdb_order_counter=:gtdb_phylum_counter=:gtdb_species_counter=:heptad_counter=MCP-34H--1||MCP-38H--1:lbd_counter=:name=N945203:ref_name_counter=])0.755:0.050796[&&NHX:Sample_counter=rhizpot1--1||rhiztom1--1:Type_counter=GTDB--1||capture--2:capture_class_counter=c__Alphaproteobacteria--1||c__Gammaproteobacteria--1:capture_domain_counter=d__Bacteria--2:capture_family_counter=f__Oleiphilaceae--1||f__Rhizobiaceae--1:capture_genus_counter=g__Aureimonas--1||g__Marinobacter--1:capture_order_counter=o__Pseudomonadales--1||o__Rhizobiales--1:capture_phylum_counter=p__Proteobacteria--2:capture_species_counter=s__Aureimonas sp001463765--1||s__Marinobacter sp018402255--1:gtdb_class_counter=c__Gemmatimonadetes--1:gtdb_domain_counter=d__Bacteria--1:gtdb_family_counter=f__KS3-K002--1:gtdb_genus_counter=g__JACQVD01--1:gtdb_order_counter=o__KS3-K002--1:gtdb_phylum_counter=p__Gemmatimonadota--1:gtdb_species_counter=s__JACQVD01 sp016209945--1:heptad_counter=MCP-34H--1||MCP-38H--1||MCP-44H--1:lbd_counter=:lca_tree=s__JACQVD01 sp016209945:name=N945204:ref_name_counter=],(GB_GCA_001464915.1_protein.faa_LNED01000017.1_221@PF00015_full_PFAM.173.297:1.12268[&&NHX:Type=GTDB:gtdb_class=c__Alphaproteobacteria:gtdb_domain=d__Bacteria:gtdb_family=f__Sphingomonadaceae:gtdb_genus=g__Erythrobacter:gtdb_order=o__Sphingomonadales:gtdb_phylum=p__Proteobacteria:gtdb_species=s__Erythrobacter sp001464915:heptad=MCP-28H:species=d__Bacteria_p__Proteobacteria_c__Alphaproteobacteria_o__Sphingomonadales_f__Sphingomonadaceae_g__Erythrobacter_s__Erythrobacter sp001464915],(57346a48-ac46-43b2-a74d-aadb68a8c474_5@MCPsignal.452.515:0.403[&&NHX:Sample=rhizpot1:Type=capture:besthit=77.0:bitscore=85.1:capture_class=c__Peptococcia:capture_domain=d__Bacteria:capture_family=f__UBA5745:capture_genus=g__WRMS01:capture_order=o__DRI-13:capture_phylum=p__Firmicutes_B:capture_species=s__WRMS01 sp018434325:evalue=7.04e-23:gapopen=0.0:heptad=MCP-28H:length=61.0:mismatch=14.0:qcovhsp=96.8:qend=61.0:qstart=1.0:ref_name=RS_GCF_003344625.1_protein.faa_NZ_QPKJ02000006.1_618@PF00015_full_PFAM.12.130:scovhsp=51.7:send=61.0:sstart=1.0],(RS_GCF_003344625.1_protein.faa_NZ_QPKJ02000006.1_618@PF00015_full_PFAM.12.130:0.0343186[&&NHX:Type=GTDB:gtdb_class=c__Thermoleophilia:gtdb_domain=d__Bacteria:gtdb_family=f__Solirubrobacteraceae:gtdb_genus=g__Solirubrobacter:gtdb_order=o__Solirubrobacterales:gtdb_phylum=p__Actinobacteriota:gtdb_species=s__Solirubrobacter sp003344625:heptad=MCP-28H:species=d__Bacteria_p__Actinobacteriota_c__Thermoleophilia_o__Solirubrobacterales_f__Solirubrobacteraceae_g__Solirubrobacter_s__Solirubrobacter sp003344625],k127_74836_4@MCPsignal.69.177:0.0871537)0.881:0.285815[&&NHX:Sample_counter=:Type_counter=GTDB--1:capture_class_counter=:capture_domain_counter=:capture_family_counter=:capture_genus_counter=:capture_order_counter=:capture_phylum_counter=:capture_species_counter=:gtdb_class_counter=c__Thermoleophilia--1:gtdb_domain_counter=d__Bacteria--1:gtdb_family_counter=f__Solirubrobacteraceae--1:gtdb_genus_counter=g__Solirubrobacter--1:gtdb_order_counter=o__Solirubrobacterales--1:gtdb_phylum_counter=p__Actinobacteriota--1:gtdb_species_counter=s__Solirubrobacter sp003344625--1:heptad_counter=MCP-28H--1:lbd_counter=:lca_tree=s__Solirubrobacter sp003344625:name=N945209:ref_name_counter=])0.996:1.14654[&&NHX:Sample_counter=rhizpot1--1:Type_counter=GTDB--1||capture--1:besthit_avg=77.0:besthit_max=77.0:besthit_min=77.0:besthit_std=0:besthit_sum=77.0:bitscore_avg=85.1:bitscore_max=85.1:bitscore_min=85.1:bitscore_std=0:bitscore_sum=85.1:capture_class_counter=c__Peptococcia--1:capture_domain_counter=d__Bacteria--1:capture_family_counter=f__UBA5745--1:capture_genus_counter=g__WRMS01--1:capture_order_counter=o__DRI-13--1:capture_phylum_counter=p__Firmicutes_B--1:capture_species_counter=s__WRMS01 sp018434325--1:evalue_avg=7.04e-23:evalue_max=7.04e-23:evalue_min=7.04e-23:evalue_std=0:evalue_sum=7.04e-23:gapopen_avg=0.0:gapopen_max=0.0:gapopen_min=0.0:gapopen_std=0:gapopen_sum=0.0:gtdb_class_counter=c__Thermoleophilia--1:gtdb_domain_counter=d__Bacteria--1:gtdb_family_counter=f__Solirubrobacteraceae--1:gtdb_genus_counter=g__Solirubrobacter--1:gtdb_order_counter=o__Solirubrobacterales--1:gtdb_phylum_counter=p__Actinobacteriota--1:gtdb_species_counter=s__Solirubrobacter sp003344625--1:heptad_counter=MCP-28H--2:lbd_counter=:lca_tree=s__Solirubrobacter sp003344625:length_avg=61.0:length_max=61.0:length_min=61.0:length_std=0:length_sum=61.0:mismatch_avg=14.0:mismatch_max=14.0:mismatch_min=14.0:mismatch_std=0:mismatch_sum=14.0:name=N945210:qcovhsp_avg=96.8:qcovhsp_max=96.8:qcovhsp_min=96.8:qcovhsp_std=0:qcovhsp_sum=96.8:qend_avg=61.0:qend_max=61.0:qend_min=61.0:qend_std=0:qend_sum=61.0:qstart_avg=1.0:qstart_max=1.0:qstart_min=1.0:qstart_std=0:qstart_sum=1.0:ref_name_counter=RS_GCF_003344625.1_protein.faa_NZ_QPKJ02000006.1_618@PF00015_full_PFAM.12.130--1:scovhsp_avg=51.7:scovhsp_max=51.7:scovhsp_min=51.7:scovhsp_std=0:scovhsp_sum=51.7:send_avg=61.0:send_max=61.0:send_min=61.0:send_std=0:send_sum=61.0:sstart_avg=1.0:sstart_max=1.0:sstart_min=1.0:sstart_std=0:sstart_sum=1.0])0.771:0.23538[&&NHX:Sample_counter=rhizpot1--1:Type_counter=GTDB--2||capture--1:besthit_avg=77.0:besthit_max=77.0:besthit_min=77.0:besthit_std=0:besthit_sum=77.0:bitscore_avg=85.1:bitscore_max=85.1:bitscore_min=85.1:bitscore_std=0:bitscore_sum=85.1:capture_class_counter=c__Peptococcia--1:capture_domain_counter=d__Bacteria--1:capture_family_counter=f__UBA5745--1:capture_genus_counter=g__WRMS01--1:capture_order_counter=o__DRI-13--1:capture_phylum_counter=p__Firmicutes_B--1:capture_species_counter=s__WRMS01 sp018434325--1:evalue_avg=7.04e-23:evalue_max=7.04e-23:evalue_min=7.04e-23:evalue_std=0:evalue_sum=7.04e-23:gapopen_avg=0.0:gapopen_max=0.0:gapopen_min=0.0:gapopen_std=0:gapopen_sum=0.0:gtdb_class_counter=c__Alphaproteobacteria--1||c__Thermoleophilia--1:gtdb_domain_counter=d__Bacteria--2:gtdb_family_counter=f__Solirubrobacteraceae--1||f__Sphingomonadaceae--1:gtdb_genus_counter=g__Erythrobacter--1||g__Solirubrobacter--1:gtdb_order_counter=o__Solirubrobacterales--1||o__Sphingomonadales--1:gtdb_phylum_counter=p__Actinobacteriota--1||p__Proteobacteria--1:gtdb_species_counter=s__Erythrobacter sp001464915--1||s__Solirubrobacter sp003344625--1:heptad_counter=MCP-28H--3:lbd_counter=:lca_tree=d__Bacteria:length_avg=61.0:length_max=61.0:length_min=61.0:length_std=0:length_sum=61.0:mismatch_avg=14.0:mismatch_max=14.0:mismatch_min=14.0:mismatch_std=0:mismatch_sum=14.0:name=N945211:qcovhsp_avg=96.8:qcovhsp_max=96.8:qcovhsp_min=96.8:qcovhsp_std=0:qcovhsp_sum=96.8:qend_avg=61.0:qend_max=61.0:qend_min=61.0:qend_std=0:qend_sum=61.0:qstart_avg=1.0:qstart_max=1.0:qstart_min=1.0:qstart_std=0:qstart_sum=1.0:ref_name_counter=RS_GCF_003344625.1_protein.faa_NZ_QPKJ02000006.1_618@PF00015_full_PFAM.12.130--1:scovhsp_avg=51.7:scovhsp_max=51.7:scovhsp_min=51.7:scovhsp_std=0:scovhsp_sum=51.7:send_avg=61.0:send_max=61.0:send_min=61.0:send_std=0:send_sum=61.0:sstart_avg=1.0:sstart_max=1.0:sstart_min=1.0:sstart_std=0:sstart_sum=1.0])0.791:0.0603982[&&NHX:Sample_counter=rhizpot1--2||rhiztom1--1:Type_counter=GTDB--3||capture--3:besthit_avg=77.0:besthit_max=77.0:besthit_min=77.0:besthit_std=0:besthit_sum=77.0:bitscore_avg=85.1:bitscore_max=85.1:bitscore_min=85.1:bitscore_std=0:bitscore_sum=85.1:capture_class_counter=c__Alphaproteobacteria--1||c__Gammaproteobacteria--1||c__Peptococcia--1:capture_domain_counter=d__Bacteria--3:capture_family_counter=f__Oleiphilaceae--1||f__Rhizobiaceae--1||f__UBA5745--1:capture_genus_counter=g__Aureimonas--1||g__Marinobacter--1||g__WRMS01--1:capture_order_counter=o__DRI-13--1||o__Pseudomonadales--1||o__Rhizobiales--1:capture_phylum_counter=p__Firmicutes_B--1||p__Proteobacteria--2:capture_species_counter=s__Aureimonas sp001463765--1||s__Marinobacter sp018402255--1||s__WRMS01 sp018434325--1:evalue_avg=7.04e-23:evalue_max=7.04e-23:evalue_min=7.04e-23:evalue_std=0:evalue_sum=7.04e-23:gapopen_avg=0.0:gapopen_max=0.0:gapopen_min=0.0:gapopen_std=0:gapopen_sum=0.0:gtdb_class_counter=c__Alphaproteobacteria--1||c__Gemmatimonadetes--1||c__Thermoleophilia--1:gtdb_domain_counter=d__Bacteria--3:gtdb_family_counter=f__KS3-K002--1||f__Solirubrobacteraceae--1||f__Sphingomonadaceae--1:gtdb_genus_counter=g__Erythrobacter--1||g__JACQVD01--1||g__Solirubrobacter--1:gtdb_order_counter=o__KS3-K002--1||o__Solirubrobacterales--1||o__Sphingomonadales--1:gtdb_phylum_counter=p__Actinobacteriota--1||p__Gemmatimonadota--1||p__Proteobacteria--1:gtdb_species_counter=s__Erythrobacter sp001464915--1||s__JACQVD01 sp016209945--1||s__Solirubrobacter sp003344625--1:heptad_counter=MCP-28H--3||MCP-34H--1||MCP-38H--1||MCP-44H--1:lbd_counter=:lca_tree=d__Bacteria:length_avg=61.0:length_max=61.0:length_min=61.0:length_std=0:length_sum=61.0:mismatch_avg=14.0:mismatch_max=14.0:mismatch_min=14.0:mismatch_std=0:mismatch_sum=14.0:name=N945212:qcovhsp_avg=96.8:qcovhsp_max=96.8:qcovhsp_min=96.8:qcovhsp_std=0:qcovhsp_sum=96.8:qend_avg=61.0:qend_max=61.0:qend_min=61.0:qend_std=0:qend_sum=61.0:qstart_avg=1.0:qstart_max=1.0:qstart_min=1.0:qstart_std=0:qstart_sum=1.0:ref_name_counter=RS_GCF_003344625.1_protein.faa_NZ_QPKJ02000006.1_618@PF00015_full_PFAM.12.130--1:scovhsp_avg=51.7:scovhsp_max=51.7:scovhsp_min=51.7:scovhsp_std=0:scovhsp_sum=51.7:send_avg=61.0:send_max=61.0:send_min=61.0:send_std=0:send_sum=61.0:sstart_avg=1.0:sstart_max=1.0:sstart_min=1.0:sstart_std=0:sstart_sum=1.0],(59fd9dcb-7263-4f62-9016-a4bfb4471f53_5@MCPsignal.356.410:0.170555[&&NHX:Sample=rhizpot3:Type=capture:capture_class=c__Planctomycetia:capture_domain=d__Bacteria:capture_family=f__Pirellulaceae:capture_genus=g__Novipirellula:capture_order=o__Pirellulales:capture_phylum=p__Planctomycetota:capture_species=s__Novipirellula artificiosorum:heptad=MCP-38H],RS_GCF_000243335.1_protein.faa_NZ_JH597773.1_1759@PF00015_full_PFAM.348.519:0.857793[&&NHX:Type=GTDB:gtdb_class=c__Leptospirae:gtdb_domain=d__Bacteria:gtdb_family=f__Leptonemataceae:gtdb_genus=g__Leptonema:gtdb_order=o__Leptospirales:gtdb_phylum=p__Spirochaetota:gtdb_species=s__Leptonema illini:heptad=MCP-40H:species=d__Bacteria_p__Spirochaetota_c__Leptospirae_o__Leptospirales_f__Leptonemataceae_g__Leptonema_s__Leptonema illini])0.796:0.182248[&&NHX:Sample_counter=rhizpot3--1:Type_counter=GTDB--1||capture--1:capture_class_counter=c__Planctomycetia--1:capture_domain_counter=d__Bacteria--1:capture_family_counter=f__Pirellulaceae--1:capture_genus_counter=g__Novipirellula--1:capture_order_counter=o__Pirellulales--1:capture_phylum_counter=p__Planctomycetota--1:capture_species_counter=s__Novipirellula artificiosorum--1:gtdb_class_counter=c__Leptospirae--1:gtdb_domain_counter=d__Bacteria--1:gtdb_family_counter=f__Leptonemataceae--1:gtdb_genus_counter=g__Leptonema--1:gtdb_order_counter=o__Leptospirales--1:gtdb_phylum_counter=p__Spirochaetota--1:gtdb_species_counter=s__Leptonema illini--1:heptad_counter=MCP-38H--1||MCP-40H--1:lbd_counter=:lca_tree=s__Leptonema illini:name=N945215:ref_name_counter=])0.548:0.067333[&&NHX:Sample_counter=rhizpot1--2||rhizpot3--1||rhiztom1--1:Type_counter=GTDB--4||capture--4:besthit_avg=77.0:besthit_max=77.0:besthit_min=77.0:besthit_std=0:besthit_sum=77.0:bitscore_avg=85.1:bitscore_max=85.1:bitscore_min=85.1:bitscore_std=0:bitscore_sum=85.1:capture_class_counter=c__Alphaproteobacteria--1||c__Gammaproteobacteria--1||c__Peptococcia--1||c__Planctomycetia--1:capture_domain_counter=d__Bacteria--4:capture_family_counter=f__Oleiphilaceae--1||f__Pirellulaceae--1||f__Rhizobiaceae--1||f__UBA5745--1:capture_genus_counter=g__Aureimonas--1||g__Marinobacter--1||g__Novipirellula--1||g__WRMS01--1:capture_order_counter=o__DRI-13--1||o__Pirellulales--1||o__Pseudomonadales--1||o__Rhizobiales--1:capture_phylum_counter=p__Firmicutes_B--1||p__Planctomycetota--1||p__Proteobacteria--2:capture_species_counter=s__Aureimonas sp001463765--1||s__Marinobacter sp018402255--1||s__Novipirellula artificiosorum--1||s__WRMS01 sp018434325--1:evalue_avg=7.04e-23:evalue_max=7.04e-23:evalue_min=7.04e-23:evalue_std=0:evalue_sum=7.04e-23:gapopen_avg=0.0:gapopen_max=0.0:gapopen_min=0.0:gapopen_std=0:gapopen_sum=0.0:gtdb_class_counter=c__Alphaproteobacteria--1||c__Gemmatimonadetes--1||c__Leptospirae--1||c__Thermoleophilia--1:gtdb_domain_counter=d__Bacteria--4:gtdb_family_counter=f__KS3-K002--1||f__Leptonemataceae--1||f__Solirubrobacteraceae--1||f__Sphingomonadaceae--1:gtdb_genus_counter=g__Erythrobacter--1||g__JACQVD01--1||g__Leptonema--1||g__Solirubrobacter--1:gtdb_order_counter=o__KS3-K002--1||o__Leptospirales--1||o__Solirubrobacterales--1||o__Sphingomonadales--1:gtdb_phylum_counter=p__Actinobacteriota--1||p__Gemmatimonadota--1||p__Proteobacteria--1||p__Spirochaetota--1:gtdb_species_counter=s__Erythrobacter sp001464915--1||s__JACQVD01 sp016209945--1||s__Leptonema illini--1||s__Solirubrobacter sp003344625--1:heptad_counter=MCP-28H--3||MCP-34H--1||MCP-38H--2||MCP-40H--1||MCP-44H--1:lbd_counter=:lca_tree=d__Bacteria:length_avg=61.0:length_max=61.0:length_min=61.0:length_std=0:length_sum=61.0:mismatch_avg=14.0:mismatch_max=14.0:mismatch_min=14.0:mismatch_std=0:mismatch_sum=14.0:name=N945216:qcovhsp_avg=96.8:qcovhsp_max=96.8:qcovhsp_min=96.8:qcovhsp_std=0:qcovhsp_sum=96.8:qend_avg=61.0:qend_max=61.0:qend_min=61.0:qend_std=0:qend_sum=61.0:qstart_avg=1.0:qstart_max=1.0:qstart_min=1.0:qstart_std=0:qstart_sum=1.0:ref_name_counter=RS_GCF_003344625.1_protein.faa_NZ_QPKJ02000006.1_618@PF00015_full_PFAM.12.130--1:scovhsp_avg=51.7:scovhsp_max=51.7:scovhsp_min=51.7:scovhsp_std=0:scovhsp_sum=51.7:send_avg=61.0:send_max=61.0:send_min=61.0:send_std=0:send_sum=61.0:sstart_avg=1.0:sstart_max=1.0:sstart_min=1.0:sstart_std=0:sstart_sum=1.0])0.774:0.0810459[&&NHX:Sample_counter=rhizpot1--4||rhizpot3--1||rhiztom1--1:Type_counter=GTDB--4||capture--6:besthit_avg=77.0:besthit_max=77.0:besthit_min=77.0:besthit_std=0:besthit_sum=77.0:bitscore_avg=85.1:bitscore_max=85.1:bitscore_min=85.1:bitscore_std=0:bitscore_sum=85.1:capture_class_counter=c__Alphaproteobacteria--3||c__Gammaproteobacteria--1||c__Peptococcia--1||c__Planctomycetia--1:capture_domain_counter=d__Bacteria--6:capture_family_counter=f__Acetobacteraceae--1||f__Magnetospirillaceae--1||f__Oleiphilaceae--1||f__Pirellulaceae--1||f__Rhizobiaceae--1||f__UBA5745--1:capture_genus_counter=g__Aureimonas--1||g__Magnetospirillum--1||g__Marinobacter--1||g__Novipirellula--1||g__Roseomonas_A--1||g__WRMS01--1:capture_order_counter=o__Acetobacterales--1||o__DRI-13--1||o__Pirellulales--1||o__Pseudomonadales--1||o__Rhizobiales--1||o__Rhodospirillales--1:capture_phylum_counter=p__Firmicutes_B--1||p__Planctomycetota--1||p__Proteobacteria--4:capture_species_counter=s__Aureimonas sp001463765--1||s__Magnetospirillum gryphiswaldense--1||s__Marinobacter sp018402255--1||s__Novipirellula artificiosorum--1||s__Roseomonas_A frigidaquae--1||s__WRMS01 sp018434325--1:evalue_avg=7.04e-23:evalue_max=7.04e-23:evalue_min=7.04e-23:evalue_std=0:evalue_sum=7.04e-23:gapopen_avg=0.0:gapopen_max=0.0:gapopen_min=0.0:gapopen_std=0:gapopen_sum=0.0:gtdb_class_counter=c__Alphaproteobacteria--1||c__Gemmatimonadetes--1||c__Leptospirae--1||c__Thermoleophilia--1:gtdb_domain_counter=d__Bacteria--4:gtdb_family_counter=f__KS3-K002--1||f__Leptonemataceae--1||f__Solirubrobacteraceae--1||f__Sphingomonadaceae--1:gtdb_genus_counter=g__Erythrobacter--1||g__JACQVD01--1||g__Leptonema--1||g__Solirubrobacter--1:gtdb_order_counter=o__KS3-K002--1||o__Leptospirales--1||o__Solirubrobacterales--1||o__Sphingomonadales--1:gtdb_phylum_counter=p__Actinobacteriota--1||p__Gemmatimonadota--1||p__Proteobacteria--1||p__Spirochaetota--1:gtdb_species_counter=s__Erythrobacter sp001464915--1||s__JACQVD01 sp016209945--1||s__Leptonema illini--1||s__Solirubrobacter sp003344625--1:heptad_counter=MCP-28H--3||MCP-34H--1||MCP-38H--4||MCP-40H--1||MCP-44H--1:lbd_counter=:lca_tree=d__Bacteria:length_avg=61.0:length_max=61.0:length_min=61.0:length_std=0:length_sum=61.0:mismatch_avg=14.0:mismatch_max=14.0:mismatch_min=14.0:mismatch_std=0:mismatch_sum=14.0:name=N945217:qcovhsp_avg=96.8:qcovhsp_max=96.8:qcovhsp_min=96.8:qcovhsp_std=0:qcovhsp_sum=96.8:qend_avg=61.0:qend_max=61.0:qend_min=61.0:qend_std=0:qend_sum=61.0:qstart_avg=1.0:qstart_max=1.0:qstart_min=1.0:qstart_std=0:qstart_sum=1.0:ref_name_counter=RS_GCF_003344625.1_protein.faa_NZ_QPKJ02000006.1_618@PF00015_full_PFAM.12.130--1:scovhsp_avg=51.7:scovhsp_max=51.7:scovhsp_min=51.7:scovhsp_std=0:scovhsp_sum=51.7:send_avg=61.0:send_max=61.0:send_min=61.0:send_std=0:send_sum=61.0:sstart_avg=1.0:sstart_max=1.0:sstart_min=1.0:sstart_std=0:sstart_sum=1.0],(((0cdaf9b5-c651-4716-95c5-a0240c77a467_1@MCPsignal.526.560:0.189248[&&NHX:Sample=rhizpot3:Type=capture:capture_class=c__Myxococcia:capture_domain=d__Bacteria:capture_family=f__Myxococcaceae:capture_genus=g__JADGRA01:capture_order=o__Myxococcales:capture_phylum=p__Myxococcota:capture_species=s__JADGRA01 sp017881265:heptad=MCP-24H],(RS_GCF_000376225.1_protein.faa_NZ_AQXL01000133.1_45@PF00015_full_PFAM.381.578:0.261889[&&NHX:Type=GTDB:gtdb_class=c__Bacilli:gtdb_domain=d__Bacteria:gtdb_family=f__Effusibacillaceae:gtdb_genus=g__Effusibacillus:gtdb_order=o__Tumebacillales:gtdb_phylum=p__Firmicutes:gtdb_species=s__Effusibacillus pohliae:heptad=MCP-44H:species=d__Bacteria_p__Firmicutes_c__Bacilli_o__Tumebacillales_f__Effusibacillaceae_g__Effusibacillus_s__Effusibacillus pohliae],(RS_GCF_015097055.1_protein.faa_NZ_AP023366.1_2849@PF00015_full_PFAM.330.543:0.134504[&&NHX:Type=GTDB:gtdb_class=c__Bacilli:gtdb_domain=d__Bacteria:gtdb_family=f__Effusibacillaceae:gtdb_genus=g__SkT53:gtdb_order=o__Tumebacillales:gtdb_phylum=p__Firmicutes:gtdb_species=s__SkT53 sp015097055:heptad=MCP-44H:species=d__Bacteria_p__Firmicutes_c__Bacilli_o__Tumebacillales_f__Effusibacillaceae_g__SkT53_s__SkT53 sp015097055],RS_GCF_011761305.1_protein.faa_NZ_JAAOZC010000005.1_207@PF00015_full_PFAM.25.73:0.786084[&&NHX:Type=GTDB:gtdb_class=c__Alphaproteobacteria:gtdb_domain=d__Bacteria:gtdb_family=f__Sphingomonadaceae:gtdb_genus=g__Sphingomonas_I:gtdb_order=o__Sphingomonadales:gtdb_phylum=p__Proteobacteria:gtdb_species=s__Sphingomonas_I vulcanisoli:heptad=MCP-38H:species=d__Bacteria_p__Proteobacteria_c__Alphaproteobacteria_o__Sphingomonadales_f__Sphingomonadaceae_g__Sphingomonas_I_s__Sphingomonas_I vulcanisoli])0.694:0.167358[&&NHX:Sample_counter=:Type_counter=GTDB--2:capture_class_counter=:capture_domain_counter=:capture_family_counter=:capture_genus_counter=:capture_order_counter=:capture_phylum_counter=:capture_species_counter=:evoltype=D:gtdb_class_counter=c__Alphaproteobacteria--1||c__Bacilli--1:gtdb_domain_counter=d__Bacteria--2:gtdb_family_counter=f__Effusibacillaceae--1||f__Sphingomonadaceae--1:gtdb_genus_counter=g__SkT53--1||g__Sphingomonas_I--1:gtdb_order_counter=o__Sphingomonadales--1||o__Tumebacillales--1:gtdb_phylum_counter=p__Firmicutes--1||p__Proteobacteria--1:gtdb_species_counter=s__SkT53 sp015097055--1||s__Sphingomonas_I vulcanisoli--1:heptad_counter=MCP-38H--1||MCP-44H--1:lbd_counter=:lca=d__Bacteria:lca_tree=d__Bacteria:name=N945222:ref_name_counter=])0.811:0.195367[&&NHX:Sample_counter=:Type_counter=GTDB--3:capture_class_counter=:capture_domain_counter=:capture_family_counter=:capture_genus_counter=:capture_order_counter=:capture_phylum_counter=:capture_species_counter=:evoltype=D:gtdb_class_counter=c__Alphaproteobacteria--1||c__Bacilli--2:gtdb_domain_counter=d__Bacteria--3:gtdb_family_counter=f__Effusibacillaceae--2||f__Sphingomonadaceae--1:gtdb_genus_counter=g__Effusibacillus--1||g__SkT53--1||g__Sphingomonas_I--1:gtdb_order_counter=o__Sphingomonadales--1||o__Tumebacillales--2:gtdb_phylum_counter=p__Firmicutes--2||p__Proteobacteria--1:gtdb_species_counter=s__Effusibacillus pohliae--1||s__SkT53 sp015097055--1||s__Sphingomonas_I vulcanisoli--1:heptad_counter=MCP-38H--1||MCP-44H--2:lbd_counter=:lca=d__Bacteria:lca_tree=d__Bacteria:name=N945223:ref_name_counter=])0.883:0.33872[&&NHX:Sample_counter=rhizpot3--1:Type_counter=GTDB--3||capture--1:capture_class_counter=c__Myxococcia--1:capture_domain_counter=d__Bacteria--1:capture_family_counter=f__Myxococcaceae--1:capture_genus_counter=g__JADGRA01--1:capture_order_counter=o__Myxococcales--1:capture_phylum_counter=p__Myxococcota--1:capture_species_counter=s__JADGRA01 sp017881265--1:gtdb_class_counter=c__Alphaproteobacteria--1||c__Bacilli--2:gtdb_domain_counter=d__Bacteria--3:gtdb_family_counter=f__Effusibacillaceae--2||f__Sphingomonadaceae--1:gtdb_genus_counter=g__Effusibacillus--1||g__SkT53--1||g__Sphingomonas_I--1:gtdb_order_counter=o__Sphingomonadales--1||o__Tumebacillales--2:gtdb_phylum_counter=p__Firmicutes--2||p__Proteobacteria--1:gtdb_species_counter=s__Effusibacillus pohliae--1||s__SkT53 sp015097055--1||s__Sphingomonas_I vulcanisoli--1:heptad_counter=MCP-24H--1||MCP-38H--1||MCP-44H--2:lbd_counter=:lca_tree=d__Bacteria:name=N945224:ref_name_counter=],(86fa5670-00f8-5315-b52c-c280a71b8d26_3@MCPsignal.97.162:1.03431[&&NHX:Sample=rhizpot3:Type=capture:capture_class=c__Polyangia:capture_domain=d__Bacteria:capture_family=f__JAEUJZ01:capture_genus=g__JAGNNG01:capture_order=o__Palsa-1104:capture_phylum=p__Myxococcota:capture_species=s__JAGNNG01 sp016794465:heptad=MCP-44H],(RS_GCF_007991215.1_protein.faa_NZ_BJXX01000023.1_41@PF00015_full_PFAM.410.634:0.0454958[&&NHX:Type=GTDB:gtdb_class=c__Bacilli:gtdb_domain=d__Bacteria:gtdb_family=f__Aneurinibacillaceae:gtdb_genus=g__Aneurinibacillus:gtdb_order=o__Aneurinibacillales:gtdb_phylum=p__Firmicutes:gtdb_species=s__Aneurinibacillus danicus:heptad=MCP-44H:species=d__Bacteria_p__Firmicutes_c__Bacilli_o__Aneurinibacillales_f__Aneurinibacillaceae_g__Aneurinibacillus_s__Aneurinibacillus danicus],(RS_GCF_001274715.1_protein.faa_NZ_LGUG01000004.1_4858@PF00015_full_PFAM.419.632:0.0153735[&&NHX:Type=GTDB:gtdb_class=c__Bacilli:gtdb_domain=d__Bacteria:gtdb_family=f__Aneurinibacillaceae:gtdb_genus=g__Aneurinibacillus:gtdb_order=o__Aneurinibacillales:gtdb_phylum=p__Firmicutes:gtdb_species=s__Aneurinibacillus migulanus:heptad=MCP-44H:species=d__Bacteria_p__Firmicutes_c__Bacilli_o__Aneurinibacillales_f__Aneurinibacillaceae_g__Aneurinibacillus_s__Aneurinibacillus migulanus],RS_GCF_000466385.1_protein.faa_NZ_KE952720.1_8@PF00015_full_PFAM.238.450:0.0338446[&&NHX:Type=GTDB:gtdb_class=c__Bacilli:gtdb_domain=d__Bacteria:gtdb_family=f__Aneurinibacillaceae:gtdb_genus=g__Aneurinibacillus:gtdb_order=o__Aneurinibacillales:gtdb_phylum=p__Firmicutes:gtdb_species=s__Aneurinibacillus aneurinilyticus:heptad=MCP-44H:species=d__Bacteria_p__Firmicutes_c__Bacilli_o__Aneurinibacillales_f__Aneurinibacillaceae_g__Aneurinibacillus_s__Aneurinibacillus aneurinilyticus])0.864:0.0885373[&&NHX:Sample_counter=:Type_counter=GTDB--2:capture_class_counter=:capture_domain_counter=:capture_family_counter=:capture_genus_counter=:capture_order_counter=:capture_phylum_counter=:capture_species_counter=:evoltype=D:gtdb_class_counter=c__Bacilli--2:gtdb_domain_counter=d__Bacteria--2:gtdb_family_counter=f__Aneurinibacillaceae--2:gtdb_genus_counter=g__Aneurinibacillus--2:gtdb_order_counter=o__Aneurinibacillales--2:gtdb_phylum_counter=p__Firmicutes--2:gtdb_species_counter=s__Aneurinibacillus aneurinilyticus--1||s__Aneurinibacillus migulanus--1:heptad_counter=MCP-44H--2:lbd_counter=:lca=d__Bacteria:lca_tree=g__Aneurinibacillus:name=N945229:ref_name_counter=])0.75:0.298215[&&NHX:Sample_counter=:Type_counter=GTDB--3:capture_class_counter=:capture_domain_counter=:capture_family_counter=:capture_genus_counter=:capture_order_counter=:capture_phylum_counter=:capture_species_counter=:evoltype=D:gtdb_class_counter=c__Bacilli--3:gtdb_domain_counter=d__Bacteria--3:gtdb_family_counter=f__Aneurinibacillaceae--3:gtdb_genus_counter=g__Aneurinibacillus--3:gtdb_order_counter=o__Aneurinibacillales--3:gtdb_phylum_counter=p__Firmicutes--3:gtdb_species_counter=s__Aneurinibacillus aneurinilyticus--1||s__Aneurinibacillus danicus--1||s__Aneurinibacillus migulanus--1:heptad_counter=MCP-44H--3:lbd_counter=:lca=d__Bacteria:lca_tree=g__Aneurinibacillus:name=N945230:ref_name_counter=])0.843:0.462313[&&NHX:Sample_counter=rhizpot3--1:Type_counter=GTDB--3||capture--1:capture_class_counter=c__Polyangia--1:capture_domain_counter=d__Bacteria--1:capture_family_counter=f__JAEUJZ01--1:capture_genus_counter=g__JAGNNG01--1:capture_order_counter=o__Palsa-1104--1:capture_phylum_counter=p__Myxococcota--1:capture_species_counter=s__JAGNNG01 sp016794465--1:gtdb_class_counter=c__Bacilli--3:gtdb_domain_counter=d__Bacteria--3:gtdb_family_counter=f__Aneurinibacillaceae--3:gtdb_genus_counter=g__Aneurinibacillus--3:gtdb_order_counter=o__Aneurinibacillales--3:gtdb_phylum_counter=p__Firmicutes--3:gtdb_species_counter=s__Aneurinibacillus aneurinilyticus--1||s__Aneurinibacillus danicus--1||s__Aneurinibacillus migulanus--1:heptad_counter=MCP-44H--4:lbd_counter=:lca_tree=g__Aneurinibacillus:name=N945231:ref_name_counter=])0.829:0.122017[&&NHX:Sample_counter=rhizpot3--2:Type_counter=GTDB--6||capture--2:capture_class_counter=c__Myxococcia--1||c__Polyangia--1:capture_domain_counter=d__Bacteria--2:capture_family_counter=f__JAEUJZ01--1||f__Myxococcaceae--1:capture_genus_counter=g__JADGRA01--1||g__JAGNNG01--1:capture_order_counter=o__Myxococcales--1||o__Palsa-1104--1:capture_phylum_counter=p__Myxococcota--2:capture_species_counter=s__JADGRA01 sp017881265--1||s__JAGNNG01 sp016794465--1:gtdb_class_counter=c__Alphaproteobacteria--1||c__Bacilli--5:gtdb_domain_counter=d__Bacteria--6:gtdb_family_counter=f__Aneurinibacillaceae--3||f__Effusibacillaceae--2||f__Sphingomonadaceae--1:gtdb_genus_counter=g__Aneurinibacillus--3||g__Effusibacillus--1||g__SkT53--1||g__Sphingomonas_I--1:gtdb_order_counter=o__Aneurinibacillales--3||o__Sphingomonadales--1||o__Tumebacillales--2:gtdb_phylum_counter=p__Firmicutes--5||p__Proteobacteria--1:gtdb_species_counter=s__Aneurinibacillus aneurinilyticus--1||s__Aneurinibacillus danicus--1||s__Aneurinibacillus migulanus--1||s__Effusibacillus pohliae--1||s__SkT53 sp015097055--1||s__Sphingomonas_I vulcanisoli--1:heptad_counter=MCP-24H--1||MCP-38H--1||MCP-44H--6:lbd_counter=:lca_tree=d__Bacteria:name=N945232:ref_name_counter=],((GB_GCA_000307955.1_protein.faa_ALAO01000267.1_3@PF00015_full_PFAM.282.321:0.702345[&&NHX:Type=GTDB:gtdb_class=c__Desulfovibrionia:gtdb_domain=d__Bacteria:gtdb_family=f__Desulfovibrionaceae:gtdb_genus=g__Solidesulfovibrio:gtdb_order=o__Desulfovibrionales:gtdb_phylum=p__Desulfobacterota_I:gtdb_species=s__Solidesulfovibrio magneticus_A:heptad=MCP-40H:species=d__Bacteria_p__Desulfobacterota_I_c__Desulfovibrionia_o__Desulfovibrionales_f__Desulfovibrionaceae_g__Solidesulfovibrio_s__Solidesulfovibrio magneticus_A],(GB_GCA_001898225.1_protein.faa_MKTJ01000017.1_31@PF00015_full_PFAM.260.453:0.0439433,GB_GCA_902812345.1_protein.faa_CADDZM010000040.1_5@PF00015_full_PFAM.238.462:0.168728)0.982:1.11435[&&NHX:Sample_counter=:Type_counter=:capture_class_counter=:capture_domain_counter=:capture_family_counter=:capture_genus_counter=:capture_order_counter=:capture_phylum_counter=:capture_species_counter=:gtdb_class_counter=:gtdb_domain_counter=:gtdb_family_counter=:gtdb_genus_counter=:gtdb_order_counter=:gtdb_phylum_counter=:gtdb_species_counter=:heptad_counter=:lbd_counter=:name=N945236:ref_name_counter=])0:5e-09[&&NHX:Sample_counter=:Type_counter=GTDB--1:capture_class_counter=:capture_domain_counter=:capture_family_counter=:capture_genus_counter=:capture_order_counter=:capture_phylum_counter=:capture_species_counter=:gtdb_class_counter=c__Desulfovibrionia--1:gtdb_domain_counter=d__Bacteria--1:gtdb_family_counter=f__Desulfovibrionaceae--1:gtdb_genus_counter=g__Solidesulfovibrio--1:gtdb_order_counter=o__Desulfovibrionales--1:gtdb_phylum_counter=p__Desulfobacterota_I--1:gtdb_species_counter=s__Solidesulfovibrio magneticus_A--1:heptad_counter=MCP-40H--1:lbd_counter=:lca_tree=s__Solidesulfovibrio magneticus_A:name=N945237:ref_name_counter=],d06a4165-1bb7-42ca-b32a-e006faab6000_1@MCPsignal.105.140:0.375605[&&NHX:Sample=rhiztom1:Type=capture:capture_class=c__Actinomycetia:capture_domain=d__Bacteria:capture_family=f__Motilibacteraceae:capture_genus=g__Motilibacter:capture_order=o__Motilibacterales:capture_phylum=p__Actinobacteriota:capture_species=s__Motilibacter rhizosphaerae:heptad=MCP-38H])0.87:0.292974[&&NHX:Sample_counter=rhiztom1--1:Type_counter=GTDB--1||capture--1:capture_class_counter=c__Actinomycetia--1:capture_domain_counter=d__Bacteria--1:capture_family_counter=f__Motilibacteraceae--1:capture_genus_counter=g__Motilibacter--1:capture_order_counter=o__Motilibacterales--1:capture_phylum_counter=p__Actinobacteriota--1:capture_species_counter=s__Motilibacter rhizosphaerae--1:gtdb_class_counter=c__Desulfovibrionia--1:gtdb_domain_counter=d__Bacteria--1:gtdb_family_counter=f__Desulfovibrionaceae--1:gtdb_genus_counter=g__Solidesulfovibrio--1:gtdb_order_counter=o__Desulfovibrionales--1:gtdb_phylum_counter=p__Desulfobacterota_I--1:gtdb_species_counter=s__Solidesulfovibrio magneticus_A--1:heptad_counter=MCP-38H--1||MCP-40H--1:lbd_counter=:lca_tree=s__Solidesulfovibrio magneticus_A:name=N945239:ref_name_counter=])0.623:0.0525102[&&NHX:Sample_counter=rhizpot3--2||rhiztom1--1:Type_counter=GTDB--7||capture--3:capture_class_counter=c__Actinomycetia--1||c__Myxococcia--1||c__Polyangia--1:capture_domain_counter=d__Bacteria--3:capture_family_counter=f__JAEUJZ01--1||f__Motilibacteraceae--1||f__Myxococcaceae--1:capture_genus_counter=g__JADGRA01--1||g__JAGNNG01--1||g__Motilibacter--1:capture_order_counter=o__Motilibacterales--1||o__Myxococcales--1||o__Palsa-1104--1:capture_phylum_counter=p__Actinobacteriota--1||p__Myxococcota--2:capture_species_counter=s__JADGRA01 sp017881265--1||s__JAGNNG01 sp016794465--1||s__Motilibacter rhizosphaerae--1:gtdb_class_counter=c__Alphaproteobacteria--1||c__Bacilli--5||c__Desulfovibrionia--1:gtdb_domain_counter=d__Bacteria--7:gtdb_family_counter=f__Aneurinibacillaceae--3||f__Desulfovibrionaceae--1||f__Effusibacillaceae--2||f__Sphingomonadaceae--1:gtdb_genus_counter=g__Aneurinibacillus--3||g__Effusibacillus--1||g__SkT53--1||g__Solidesulfovibrio--1||g__Sphingomonas_I--1:gtdb_order_counter=o__Aneurinibacillales--3||o__Desulfovibrionales--1||o__Sphingomonadales--1||o__Tumebacillales--2:gtdb_phylum_counter=p__Desulfobacterota_I--1||p__Firmicutes--5||p__Proteobacteria--1:gtdb_species_counter=s__Aneurinibacillus aneurinilyticus--1||s__Aneurinibacillus danicus--1||s__Aneurinibacillus migulanus--1||s__Effusibacillus pohliae--1||s__SkT53 sp015097055--1||s__Solidesulfovibrio magneticus_A--1||s__Sphingomonas_I vulcanisoli--1:heptad_counter=MCP-24H--1||MCP-38H--2||MCP-40H--1||MCP-44H--6:lbd_counter=:lca_tree=d__Bacteria:name=N945240:ref_name_counter=])0:5e-09[&&NHX:Sample_counter=rhizpot1--4||rhizpot3--3||rhiztom1--2:Type_counter=GTDB--11||capture--9:besthit_avg=77.0:besthit_max=77.0:besthit_min=77.0:besthit_std=0:besthit_sum=77.0:bitscore_avg=85.1:bitscore_max=85.1:bitscore_min=85.1:bitscore_std=0:bitscore_sum=85.1:capture_class_counter=c__Actinomycetia--1||c__Alphaproteobacteria--3||c__Gammaproteobacteria--1||c__Myxococcia--1||c__Peptococcia--1||c__Planctomycetia--1||c__Polyangia--1:capture_domain_counter=d__Bacteria--9:capture_family_counter=f__Acetobacteraceae--1||f__JAEUJZ01--1||f__Magnetospirillaceae--1||f__Motilibacteraceae--1||f__Myxococcaceae--1||f__Oleiphilaceae--1||f__Pirellulaceae--1||f__Rhizobiaceae--1||f__UBA5745--1:capture_genus_counter=g__Aureimonas--1||g__JADGRA01--1||g__JAGNNG01--1||g__Magnetospirillum--1||g__Marinobacter--1||g__Motilibacter--1||g__Novipirellula--1||g__Roseomonas_A--1||g__WRMS01--1:capture_order_counter=o__Acetobacterales--1||o__DRI-13--1||o__Motilibacterales--1||o__Myxococcales--1||o__Palsa-1104--1||o__Pirellulales--1||o__Pseudomonadales--1||o__Rhizobiales--1||o__Rhodospirillales--1:capture_phylum_counter=p__Actinobacteriota--1||p__Firmicutes_B--1||p__Myxococcota--2||p__Planctomycetota--1||p__Proteobacteria--4:capture_species_counter=s__Aureimonas sp001463765--1||s__JADGRA01 sp017881265--1||s__JAGNNG01 sp016794465--1||s__Magnetospirillum gryphiswaldense--1||s__Marinobacter sp018402255--1||s__Motilibacter rhizosphaerae--1||s__Novipirellula artificiosorum--1||s__Roseomonas_A frigidaquae--1||s__WRMS01 sp018434325--1:evalue_avg=7.04e-23:evalue_max=7.04e-23:evalue_min=7.04e-23:evalue_std=0:evalue_sum=7.04e-23:gapopen_avg=0.0:gapopen_max=0.0:gapopen_min=0.0:gapopen_std=0:gapopen_sum=0.0:gtdb_class_counter=c__Alphaproteobacteria--2||c__Bacilli--5||c__Desulfovibrionia--1||c__Gemmatimonadetes--1||c__Leptospirae--1||c__Thermoleophilia--1:gtdb_domain_counter=d__Bacteria--11:gtdb_family_counter=f__Aneurinibacillaceae--3||f__Desulfovibrionaceae--1||f__Effusibacillaceae--2||f__KS3-K002--1||f__Leptonemataceae--1||f__Solirubrobacteraceae--1||f__Sphingomonadaceae--2:gtdb_genus_counter=g__Aneurinibacillus--3||g__Effusibacillus--1||g__Erythrobacter--1||g__JACQVD01--1||g__Leptonema--1||g__SkT53--1||g__Solidesulfovibrio--1||g__Solirubrobacter--1||g__Sphingomonas_I--1:gtdb_order_counter=o__Aneurinibacillales--3||o__Desulfovibrionales--1||o__KS3-K002--1||o__Leptospirales--1||o__Solirubrobacterales--1||o__Sphingomonadales--2||o__Tumebacillales--2:gtdb_phylum_counter=p__Actinobacteriota--1||p__Desulfobacterota_I--1||p__Firmicutes--5||p__Gemmatimonadota--1||p__Proteobacteria--2||p__Spirochaetota--1:gtdb_species_counter=s__Aneurinibacillus aneurinilyticus--1||s__Aneurinibacillus danicus--1||s__Aneurinibacillus migulanus--1||s__Effusibacillus pohliae--1||s__Erythrobacter sp001464915--1||s__JACQVD01 sp016209945--1||s__Leptonema illini--1||s__SkT53 sp015097055--1||s__Solidesulfovibrio magneticus_A--1||s__Solirubrobacter sp003344625--1||s__Sphingomonas_I vulcanisoli--1:heptad_counter=MCP-24H--1||MCP-28H--3||MCP-34H--1||MCP-38H--6||MCP-40H--2||MCP-44H--7:lbd_counter=:lca_tree=d__Bacteria:length_avg=61.0:length_max=61.0:length_min=61.0:length_std=0:length_sum=61.0:mismatch_avg=14.0:mismatch_max=14.0:mismatch_min=14.0:mismatch_std=0:mismatch_sum=14.0:name=N945241:qcovhsp_avg=96.8:qcovhsp_max=96.8:qcovhsp_min=96.8:qcovhsp_std=0:qcovhsp_sum=96.8:qend_avg=61.0:qend_max=61.0:qend_min=61.0:qend_std=0:qend_sum=61.0:qstart_avg=1.0:qstart_max=1.0:qstart_min=1.0:qstart_std=0:qstart_sum=1.0:ref_name_counter=RS_GCF_003344625.1_protein.faa_NZ_QPKJ02000006.1_618@PF00015_full_PFAM.12.130--1:scovhsp_avg=51.7:scovhsp_max=51.7:scovhsp_min=51.7:scovhsp_std=0:scovhsp_sum=51.7:send_avg=61.0:send_max=61.0:send_min=61.0:send_std=0:send_sum=61.0:sstart_avg=1.0:sstart_max=1.0:sstart_min=1.0:sstart_std=0:sstart_sum=1.0],3e2acba3-6e3d-4209-b924-bc1af065f9a6_5@MCPsignal.65.91:0.19539[&&NHX:Sample=rhizpot1:Type=capture:capture_class=c__Alphaproteobacteria:capture_domain=d__Bacteria:capture_family=f__Xanthobacteraceae:capture_genus=g__Bradyrhizobium:capture_order=o__Rhizobiales:capture_phylum=p__Proteobacteria:capture_species=s__Bradyrhizobium symbiodeficiens:heptad=MCP-38H])0.81:0.0955289[&&NHX:Sample_counter=rhizpot1--5||rhizpot3--3||rhiztom1--2:Type_counter=GTDB--11||capture--10:besthit_avg=77.0:besthit_max=77.0:besthit_min=77.0:besthit_std=0:besthit_sum=77.0:bitscore_avg=85.1:bitscore_max=85.1:bitscore_min=85.1:bitscore_std=0:bitscore_sum=85.1:capture_class_counter=c__Actinomycetia--1||c__Alphaproteobacteria--4||c__Gammaproteobacteria--1||c__Myxococcia--1||c__Peptococcia--1||c__Planctomycetia--1||c__Polyangia--1:capture_domain_counter=d__Bacteria--10:capture_family_counter=f__Acetobacteraceae--1||f__JAEUJZ01--1||f__Magnetospirillaceae--1||f__Motilibacteraceae--1||f__Myxococcaceae--1||f__Oleiphilaceae--1||f__Pirellulaceae--1||f__Rhizobiaceae--1||f__UBA5745--1||f__Xanthobacteraceae--1:capture_genus_counter=g__Aureimonas--1||g__Bradyrhizobium--1||g__JADGRA01--1||g__JAGNNG01--1||g__Magnetospirillum--1||g__Marinobacter--1||g__Motilibacter--1||g__Novipirellula--1||g__Roseomonas_A--1||g__WRMS01--1:capture_order_counter=o__Acetobacterales--1||o__DRI-13--1||o__Motilibacterales--1||o__Myxococcales--1||o__Palsa-1104--1||o__Pirellulales--1||o__Pseudomonadales--1||o__Rhizobiales--2||o__Rhodospirillales--1:capture_phylum_counter=p__Actinobacteriota--1||p__Firmicutes_B--1||p__Myxococcota--2||p__Planctomycetota--1||p__Proteobacteria--5:capture_species_counter=s__Aureimonas sp001463765--1||s__Bradyrhizobium symbiodeficiens--1||s__JADGRA01 sp017881265--1||s__JAGNNG01 sp016794465--1||s__Magnetospirillum gryphiswaldense--1||s__Marinobacter sp018402255--1||s__Motilibacter rhizosphaerae--1||s__Novipirellula artificiosorum--1||s__Roseomonas_A frigidaquae--1||s__WRMS01 sp018434325--1:evalue_avg=7.04e-23:evalue_max=7.04e-23:evalue_min=7.04e-23:evalue_std=0:evalue_sum=7.04e-23:gapopen_avg=0.0:gapopen_max=0.0:gapopen_min=0.0:gapopen_std=0:gapopen_sum=0.0:gtdb_class_counter=c__Alphaproteobacteria--2||c__Bacilli--5||c__Desulfovibrionia--1||c__Gemmatimonadetes--1||c__Leptospirae--1||c__Thermoleophilia--1:gtdb_domain_counter=d__Bacteria--11:gtdb_family_counter=f__Aneurinibacillaceae--3||f__Desulfovibrionaceae--1||f__Effusibacillaceae--2||f__KS3-K002--1||f__Leptonemataceae--1||f__Solirubrobacteraceae--1||f__Sphingomonadaceae--2:gtdb_genus_counter=g__Aneurinibacillus--3||g__Effusibacillus--1||g__Erythrobacter--1||g__JACQVD01--1||g__Leptonema--1||g__SkT53--1||g__Solidesulfovibrio--1||g__Solirubrobacter--1||g__Sphingomonas_I--1:gtdb_order_counter=o__Aneurinibacillales--3||o__Desulfovibrionales--1||o__KS3-K002--1||o__Leptospirales--1||o__Solirubrobacterales--1||o__Sphingomonadales--2||o__Tumebacillales--2:gtdb_phylum_counter=p__Actinobacteriota--1||p__Desulfobacterota_I--1||p__Firmicutes--5||p__Gemmatimonadota--1||p__Proteobacteria--2||p__Spirochaetota--1:gtdb_species_counter=s__Aneurinibacillus aneurinilyticus--1||s__Aneurinibacillus danicus--1||s__Aneurinibacillus migulanus--1||s__Effusibacillus pohliae--1||s__Erythrobacter sp001464915--1||s__JACQVD01 sp016209945--1||s__Leptonema illini--1||s__SkT53 sp015097055--1||s__Solidesulfovibrio magneticus_A--1||s__Solirubrobacter sp003344625--1||s__Sphingomonas_I vulcanisoli--1:heptad_counter=MCP-24H--1||MCP-28H--3||MCP-34H--1||MCP-38H--7||MCP-40H--2||MCP-44H--7:lbd_counter=:lca_tree=d__Bacteria:length_avg=61.0:length_max=61.0:length_min=61.0:length_std=0:length_sum=61.0:mismatch_avg=14.0:mismatch_max=14.0:mismatch_min=14.0:mismatch_std=0:mismatch_sum=14.0:name=N945243:qcovhsp_avg=96.8:qcovhsp_max=96.8:qcovhsp_min=96.8:qcovhsp_std=0:qcovhsp_sum=96.8:qend_avg=61.0:qend_max=61.0:qend_min=61.0:qend_std=0:qend_sum=61.0:qstart_avg=1.0:qstart_max=1.0:qstart_min=1.0:qstart_std=0:qstart_sum=1.0:ref_name_counter=RS_GCF_003344625.1_protein.faa_NZ_QPKJ02000006.1_618@PF00015_full_PFAM.12.130--1:scovhsp_avg=51.7:scovhsp_max=51.7:scovhsp_min=51.7:scovhsp_std=0:scovhsp_sum=51.7:send_avg=61.0:send_max=61.0:send_min=61.0:send_std=0:send_sum=61.0:sstart_avg=1.0:sstart_max=1.0:sstart_min=1.0:sstart_std=0:sstart_sum=1.0])0.778:0.0680284[&&NHX:Sample_counter=rhizpot1--6||rhizpot3--5||rhiztom1--3||rhiztom2--9||rhiztom3--2:Type_counter=GTDB--13||capture--25:besthit_avg=63.42857142857144:besthit_max=77.0:besthit_min=47.3:besthit_std=11.683280687334685:besthit_sum=444.00000000000006:bitscore_avg=116.48571428571428:bitscore_max=177.0:bitscore_min=85.1:bitscore_std=34.68248494420148:bitscore_sum=815.4:capture_class_counter=c__Actinomycetia--4||c__Alphaproteobacteria--6||c__Bacilli--1||c__Gammaproteobacteria--10||c__Myxococcia--1||c__Peptococcia--1||c__Planctomycetia--1||c__Polyangia--1:capture_domain_counter=d__Bacteria--25:capture_family_counter=f__Acetobacteraceae--2||f__Aeromonadaceae--1||f__Enterobacteriaceae--7||f__Geodermatophilaceae--2||f__Hyphomonadaceae--1||f__JAEUJZ01--1||f__Magnetospirillaceae--1||f__Micromonosporaceae--1||f__Motilibacteraceae--1||f__Myxococcaceae--1||f__Oleiphilaceae--1||f__Paenibacillaceae--1||f__Pirellulaceae--1||f__Rhizobiaceae--1||f__Rhodocyclaceae--1||f__UBA5745--1||f__Xanthobacteraceae--1:capture_genus_counter=g__Actinoplanes--1||g__Aeromonas--1||g__Aureimonas--1||g__Azoarcus_C--1||g__Blastococcus--2||g__Bradyrhizobium--1||g__Brenneria--6||g__Escherichia_C--1||g__JADGRA01--1||g__JAGNNG01--1||g__Magnetospirillum--1||g__Marinobacter--1||g__Motilibacter--1||g__Novipirellula--1||g__Paenibacillus--1||g__Roseomonas--1||g__Roseomonas_A--1||g__UBA7672--1||g__WRMS01--1:capture_order_counter=o__Acetobacterales--2||o__Burkholderiales--1||o__Caulobacterales--1||o__DRI-13--1||o__Enterobacterales--8||o__Motilibacterales--1||o__Mycobacteriales--3||o__Myxococcales--1||o__Paenibacillales--1||o__Palsa-1104--1||o__Pirellulales--1||o__Pseudomonadales--1||o__Rhizobiales--2||o__Rhodospirillales--1:capture_phylum_counter=p__Actinobacteriota--4||p__Firmicutes--1||p__Firmicutes_B--1||p__Myxococcota--2||p__Planctomycetota--1||p__Proteobacteria--16:capture_species_counter=s__Actinoplanes nipponensis--1||s__Aeromonas sanarellii--1||s__Aureimonas sp001463765--1||s__Azoarcus_C sp018122735--1||s__Blastococcus xanthinilyticus--2||s__Bradyrhizobium symbiodeficiens--1||s__Brenneria salicis--6||s__Escherichia_C alba--1||s__JADGRA01 sp017881265--1||s__JAGNNG01 sp016794465--1||s__Magnetospirillum gryphiswaldense--1||s__Marinobacter sp018402255--1||s__Motilibacter rhizosphaerae--1||s__Novipirellula artificiosorum--1||s__Paenibacillus zanthoxyli--1||s__Roseomonas aestuarii--1||s__Roseomonas_A frigidaquae--1||s__UBA7672 sp903831485--1||s__WRMS01 sp018434325--1:evalue_avg=5.293971435897142e-23:evalue_max=3e-22:evalue_min=4.55e-57:evalue_std=1.1205497028180232e-22:evalue_sum=3.7057800051279997e-22:gapopen_avg=0.8571428571428571:gapopen_max=4.0:gapopen_min=0.0:gapopen_std=1.5735915849388862:gapopen_sum=6.0:gtdb_class_counter=c__Alphaproteobacteria--2||c__Bacilli--5||c__Desulfovibrionia--1||c__Gammaproteobacteria--2||c__Gemmatimonadetes--1||c__Leptospirae--1||c__Thermoleophilia--1:gtdb_domain_counter=d__Bacteria--13:gtdb_family_counter=f__Acidithiobacillaceae--1||f__Aneurinibacillaceae--3||f__Desulfovibrionaceae--1||f__Effusibacillaceae--2||f__KS3-K002--1||f__Leptonemataceae--1||f__Pseudomonadaceae--1||f__Solirubrobacteraceae--1||f__Sphingomonadaceae--2:gtdb_genus_counter=g__Acidithiobacillus_B--1||g__Aneurinibacillus--3||g__Effusibacillus--1||g__Erythrobacter--1||g__JACQVD01--1||g__Leptonema--1||g__Pseudomonas_E--1||g__SkT53--1||g__Solidesulfovibrio--1||g__Solirubrobacter--1||g__Sphingomonas_I--1:gtdb_order_counter=o__Acidithiobacillales--1||o__Aneurinibacillales--3||o__Desulfovibrionales--1||o__KS3-K002--1||o__Leptospirales--1||o__Pseudomonadales--1||o__Solirubrobacterales--1||o__Sphingomonadales--2||o__Tumebacillales--2:gtdb_phylum_counter=p__Actinobacteriota--1||p__Desulfobacterota_I--1||p__Firmicutes--5||p__Gemmatimonadota--1||p__Proteobacteria--4||p__Spirochaetota--1:gtdb_species_counter=s__Acidithiobacillus_B sulfuriphilus--1||s__Aneurinibacillus aneurinilyticus--1||s__Aneurinibacillus danicus--1||s__Aneurinibacillus migulanus--1||s__Effusibacillus pohliae--1||s__Erythrobacter sp001464915--1||s__JACQVD01 sp016209945--1||s__Leptonema illini--1||s__Pseudomonas_E sp002803095--1||s__SkT53 sp015097055--1||s__Solidesulfovibrio magneticus_A--1||s__Solirubrobacter sp003344625--1||s__Sphingomonas_I vulcanisoli--1:heptad_counter=MCP-24H--3||MCP-28H--3||MCP-34H--1||MCP-38H--13||MCP-40H--3||MCP-44H--15:lbd_counter=:lca_tree=d__Bacteria:length_avg=113.14285714285714:length_max=153.0:length_min=61.0:length_std=35.29602702584986:length_sum=792.0:mismatch_avg=41.142857142857146:mismatch_max=65.0:mismatch_min=14.0:mismatch_std=19.574035280004406:mismatch_sum=288.0:name=N945244:qcovhsp_avg=98.8:qcovhsp_max=100.0:qcovhsp_min=96.8:qcovhsp_std=1.3403979508588737:qcovhsp_sum=691.6:qend_avg=111.57142857142857:qend_max=153.0:qend_min=61.0:qend_std=33.891282767387956:qend_sum=781.0:qstart_avg=1.1428571428571428:qstart_max=2.0:qstart_min=1.0:qstart_std=0.3779644730092273:qstart_sum=8.0:ref_name_counter=RS_GCF_002803095.1_protein.faa_NZ_PGLR01000047.1_22@PF00015_full_PFAM.116.279--6||RS_GCF_003344625.1_protein.faa_NZ_QPKJ02000006.1_618@PF00015_full_PFAM.12.130--1:scovhsp_avg=70.84285714285714:scovhsp_max=93.9:scovhsp_min=51.5:scovhsp_std=18.065146658954195:scovhsp_sum=495.9:send_avg=119.14285714285714:send_max=154.0:send_min=61.0:send_std=39.30830519295963:send_sum=834.0:sstart_avg=8.0:sstart_max=37.0:sstart_min=1.0:sstart_std=13.228756555322953:sstart_sum=56.0])0.908:0.0881854[&&NHX:Sample_counter=rhizpot1--13||rhizpot2--1||rhizpot3--10||rhiztom1--22||rhiztom2--24||rhiztom3--41:Type_counter=GTDB--90||capture--111:besthit_avg=88.20697674418604:besthit_max=100.0:besthit_min=47.3:besthit_std=14.729261374634623:besthit_sum=3792.8999999999996:bitscore_avg=189.88837209302326:bitscore_max=295.0:bitscore_min=67.8:bitscore_std=56.13589043478218:bitscore_sum=8165.2:capture_class_counter=c__Actinomycetia--6||c__Alphaproteobacteria--11||c__Bacilli--8||c__Bacteroidia--2||c__Clostridia--9||c__Desulfovibrionia--1||c__Fusobacteriia--1||c__Gammaproteobacteria--67||c__Koll11--1||c__Myxococcia--1||c__Negativicutes--1||c__Peptococcia--1||c__Planctomycetia--1||c__Polyangia--1:capture_domain_counter=d__Bacteria--111:capture_family_counter=f__Acetobacteraceae--2||f__Aeromonadaceae--1||f__Anaerotignaceae--7||f__Burkholderiaceae--1||f__Cellulomonadaceae--2||f__Cellvibrionaceae--36||f__Clostridiaceae--1||f__Desulfovibrionaceae--1||f__Enterobacteriaceae--9||f__Exiguobacteraceae--1||f__Geodermatophilaceae--2||f__Halobacillaceae--4||f__Halomonadaceae--1||f__Hyphomonadaceae--1||f__JAAYPW01--1||f__JAEUJZ01--1||f__Lachnospiraceae--1||f__Magnetospirillaceae--2||f__Micromonosporaceae--1||f__Motilibacteraceae--1||f__Myxococcaceae--1||f__Oleiphilaceae--1||f__Paenibacillaceae--3||f__Pirellulaceae--1||f__Pleomorphomonadaceae--1||f__Porticoccaceae--1||f__Pseudomonadaceae--11||f__Rhizobiaceae--1||f__Rhodobacteraceae--1||f__Rhodocyclaceae--1||f__SKK-01--1||f__Selenomonadaceae--1||f__Sphingomonadaceae--1||f__Stappiaceae--1||f__Succinivibrionaceae--4||f__UBA3824--2||f__UBA5745--1||f__Vibrionaceae--1||f__Xanthobacteraceae--1:capture_genus_counter=g__Actinoplanes--1||g__Aeromonas--1||g__Anaerovibrio--1||g__Aureimonas--1||g__Azoarcus_C--1||g__Blastococcus--2||g__Bradyrhizobium--1||g__Brenneria--6||g__Cellulomonas--2||g__Cellvibrio--35||g__Clostridium--1||g__Coprocola--7||g__Cupidesulfovibrio--1||g__Escherichia_C--1||g__Exiguobacterium_A--1||g__HB2-32-21--1||g__Halobacillus_A--4||g__Halomonas--1||g__JAAYPW01--1||g__JADGRA01--1||g__JAGNNG01--1||g__MGBC164599--1||g__Magnetospirillum--1||g__Marinobacter--1||g__Motilibacter--1||g__Novipirellula--1||g__Oharaeibacter--1||g__Omnitrophus_A--1||g__Paenibacillus--1||g__Paenibacillus_C--1||g__Pandoraea--1||g__Pantoea--1||g__Phaeospirillum--1||g__Pseudomonas_E--9||g__Pseudomonas_M--2||g__Rahnella--1||g__Roseibium--1||g__Roseomonas--1||g__Roseomonas_A--1||g__Saccharibacillus--1||g__Sphingobium--1||g__Succinivibrio--1||g__Teredinibacter--1||g__Thalassobius--1||g__UBA3824--2||g__UBA7672--1||g__Vibrio--1||g__WG-1--3||g__WRMS01--1:capture_order_counter=o__Acetobacterales--2||o__Actinomycetales--2||o__Bacillales_D--4||o__Bacteroidales--2||o__Burkholderiales--2||o__Caulobacterales--1||o__Clostridiales--1||o__DRI-13--1||o__Desulfovibrionales--1||o__Enterobacterales--15||o__Exiguobacterales--1||o__Fusobacteriales--1||o__Lachnospirales--8||o__Motilibacterales--1||o__Mycobacteriales--3||o__Myxococcales--1||o__Paenibacillales--3||o__Palsa-1104--1||o__Pirellulales--1||o__Pseudomonadales--50||o__Rhizobiales--4||o__Rhodobacterales--1||o__Rhodospirillales--2||o__SKK-01--1||o__Selenomonadales--1||o__Sphingomonadales--1:capture_phylum_counter=p__Actinobacteriota--6||p__Bacteroidota--2||p__Desulfobacterota_I--1||p__Firmicutes--8||p__Firmicutes_A--9||p__Firmicutes_B--1||p__Firmicutes_C--1||p__Fusobacteriota--1||p__Myxococcota--2||p__Omnitrophota--1||p__Planctomycetota--1||p__Proteobacteria--78:capture_species_counter=s__Actinoplanes nipponensis--1||s__Aeromonas sanarellii--1||s__Anaerovibrio sp002100115--1||s__Aureimonas sp001463765--1||s__Azoarcus_C sp018122735--1||s__Blastococcus xanthinilyticus--2||s__Bradyrhizobium symbiodeficiens--1||s__Brenneria salicis--6||s__Cellulomonas persica--1||s__Cellulomonas sp014763765--1||s__Cellvibrio sp000263355--33||s__Cellvibrio sp002162135--2||s__Clostridium puniceum--1||s__Coprocola sp910586765--7||s__Cupidesulfovibrio liaohensis--1||s__Escherichia_C alba--1||s__Exiguobacterium_A sibiricum--1||s__HB2-32-21 sp003645535--1||s__Halobacillus_A hunanensis--4||s__Halomonas massiliensis--1||s__JAAYPW01 sp012519615--1||s__JADGRA01 sp017881265--1||s__JAGNNG01 sp016794465--1||s__MGBC164599 sp910588775--1||s__Magnetospirillum gryphiswaldense--1||s__Marinobacter sp018402255--1||s__Motilibacter rhizosphaerae--1||s__Novipirellula artificiosorum--1||s__Oharaeibacter diazotrophicus--1||s__Omnitrophus_A magneticus--1||s__Paenibacillus zanthoxyli--1||s__Paenibacillus_C algorifonticola--1||s__Pandoraea capi--1||s__Pantoea allii--1||s__Phaeospirillum sp903853455--1||s__Pseudomonas_E fulgida--8||s__Pseudomonas_E sp009391885--1||s__Pseudomonas_M sp002286785--2||s__Rahnella aquatilis--1||s__Roseibium sp009363435--1||s__Roseomonas aestuarii--1||s__Roseomonas_A frigidaquae--1||s__Saccharibacillus alkalitolerans--1||s__Sphingobium sp014203965--1||s__Succinivibrio dextrinosolvens_B--1||s__Teredinibacter waterburyi--1||s__Thalassobius gelatinovorus--1||s__UBA3824 sp905234655--2||s__UBA7672 sp903831485--1||s__Vibrio sp013369335--1||s__WG-1 sp900539665--3||s__WRMS01 sp018434325--1:evalue_avg=2.004659780883733e-18:evalue_max=8.62e-17:evalue_min=4.45e-103:evalue_std=1.3145375417215094e-17:evalue_sum=8.620037057800051e-17:gapopen_avg=0.3023255813953488:gapopen_max=4.0:gapopen_min=0.0:gapopen_std=0.8028189537032924:gapopen_sum=13.0:gtdb_class_counter=c__Alphaproteobacteria--2||c__Bacilli--5||c__Desulfovibrionia--1||c__Gammaproteobacteria--79||c__Gemmatimonadetes--1||c__Leptospirae--1||c__Thermoleophilia--1:gtdb_domain_counter=d__Bacteria--90:gtdb_family_counter=f__AKS1--1||f__Acidithiobacillaceae--1||f__Alteromonadaceae--29||f__Aneurinibacillaceae--3||f__Celerinatantimonadaceae--7||f__Cellvibrionaceae--14||f__DSM-6294--1||f__Desulfovibrionaceae--1||f__Effusibacillaceae--2||f__KS3-K002--1||f__Ketobacteraceae--1||f__Leptonemataceae--1||f__Moritellaceae--3||f__Neiellaceae--1||f__Nitrincolaceae--4||f__Pseudomonadaceae--2||f__Psychromonadaceae--3||f__Shewanellaceae--1||f__Solirubrobacteraceae--1||f__Sphingomonadaceae--2||f__UBA3532--1||f__Vibrionaceae--10:gtdb_genus_counter=g__42-54-T18--1||g__Acidithiobacillus_B--1||g__Agarivorans--4||g__Algibacillus--2||g__Alginatibacterium--1||g__Aliagarivorans--2||g__Alteromonas--11||g__Alteromonas_F--1||g__Aneurinibacillus--3||g__Catenovulum--4||g__Cellvibrio--12||g__Cognaticolwellia--2||g__Colwellia--1||g__Corallincola--1||g__Effusibacillus--1||g__Erythrobacter--1||g__Glaciecola--1||g__JACQVD01--1||g__Leptonema--1||g__Marinobacterium_B--1||g__Moritella--3||g__Neptunomonas--1||g__Oleispira--1||g__Paraglaciecola--2||g__Pokkaliibacter--1||g__Pontibacterium--1||g__Pseudoalteromonas--2||g__Pseudocolwellia--1||g__Pseudomaricurvus--2||g__Pseudomonas_E--1||g__Pseudomonas_L--1||g__Psychromonas--3||g__Psychrosphaera--2||g__Shewanella--1||g__SkT53--1||g__Solidesulfovibrio--1||g__Solirubrobacter--1||g__Sphingomonas_I--1||g__Sulfuriflexus--1||g__UBA3532--1||g__Vibrio--10:gtdb_order_counter=o__AKS1--1||o__Acidithiobacillales--1||o__Aneurinibacillales--3||o__Desulfovibrionales--1||o__Enterobacterales--55||o__KS3-K002--1||o__Leptospirales--1||o__Pseudomonadales--22||o__Solirubrobacterales--1||o__Sphingomonadales--2||o__Tumebacillales--2:gtdb_phylum_counter=p__Actinobacteriota--1||p__Desulfobacterota_I--1||p__Firmicutes--5||p__Gemmatimonadota--1||p__Proteobacteria--81||p__Spirochaetota--1:gtdb_species_counter=s__42-54-T18 sp002163245--1||s__Acidithiobacillus_B sulfuriphilus--1||s__Agarivorans albus--1||s__Agarivorans gilvus--1||s__Agarivorans sp005405585--1||s__Agarivorans sp900537085--1||s__Algibacillus agarilyticus--1||s__Algibacillus sp003063625--1||s__Alginatibacterium sediminis--1||s__Aliagarivorans marinus--1||s__Aliagarivorans taiwanensis--1||s__Alteromonas aggregata--1||s__Alteromonas alba--1||s__Alteromonas confluentis--1||s__Alteromonas lipolytica--1||s__Alteromonas mangrovi--1||s__Alteromonas oceani--1||s__Alteromonas sp002335925--1||s__Alteromonas sp006538325--1||s__Alteromonas sp006538345--1||s__Alteromonas sp017794925--1||s__Alteromonas sp018222405--1||s__Alteromonas_F sp017368475--1||s__Aneurinibacillus aneurinilyticus--1||s__Aneurinibacillus danicus--1||s__Aneurinibacillus migulanus--1||s__Catenovulum agarivorans--1||s__Catenovulum agarivorans_A--1||s__Catenovulum maritimum--1||s__Catenovulum sediminis--1||s__Cellvibrio mixtus_A--1||s__Cellvibrio sp000263355--1||s__Cellvibrio sp000953825--1||s__Cellvibrio sp001183545--1||s__Cellvibrio sp002007605--1||s__Cellvibrio sp002162135--1||s__Cellvibrio sp002483145--1||s__Cellvibrio sp003056245--1||s__Cellvibrio sp003524365--1||s__Cellvibrio sp005801205--1||s__Cellvibrio sp008806975--1||s__Cellvibrio zantedeschiae--1||s__Cognaticolwellia sp003354085--1||s__Cognaticolwellia sp014077005--1||s__Colwellia psychrerythraea_A--1||s__Corallincola luteus--1||s__Effusibacillus pohliae--1||s__Erythrobacter sp001464915--1||s__Glaciecola sp003203515--1||s__JACQVD01 sp016209945--1||s__Leptonema illini--1||s__Marinobacterium_B jannaschii--1||s__Moritella dasanensis--1||s__Moritella marina--1||s__Moritella sp002836355--1||s__Neptunomonas phycophila--1||s__Oleispira sp002708475--1||s__Paraglaciecola sp004360155--1||s__Paraglaciecola sp009796765--1||s__Pokkaliibacter plantistimulans--1||s__Pontibacterium sp015209595--1||s__Pseudoalteromonas fuliginea--1||s__Pseudoalteromonas sp018100905--1||s__Pseudocolwellia agarivorans--1||s__Pseudomaricurvus alkylphenolicus--1||s__Pseudomaricurvus sp002707785--1||s__Pseudomonas_E sp002803095--1||s__Pseudomonas_L hussainii--1||s__Psychromonas sp000470315--1||s__Psychromonas sp004378355--1||s__Psychromonas sp009828855--1||s__Psychrosphaera sp018860345--1||s__Psychrosphaera sp018861025--1||s__Shewanella sp009663145--1||s__SkT53 sp015097055--1||s__Solidesulfovibrio magneticus_A--1||s__Solirubrobacter sp003344625--1||s__Sphingomonas_I vulcanisoli--1||s__Sulfuriflexus mobilis--1||s__UBA3532 sp002376965--1||s__Vibrio hangzhouensis--1||s__Vibrio maritimus--1||s__Vibrio maritimus_A--1||s__Vibrio maritimus_B--1||s__Vibrio sp001874155--1||s__Vibrio sp002100145--1||s__Vibrio sp002877365--1||s__Vibrio sp016900875--1||s__Vibrio tubiashii_A--1||s__Vibrio variabilis--1:heptad_counter=MCP-24H--6||MCP-28H--3||MCP-34H--1||MCP-38H--15||MCP-40H--136||MCP-44H--38||MCP-52H--2:lbd_counter=:lca_tree=p__Proteobacteria:length_avg=123.13953488372093:length_max=168.0:length_min=46.0:length_std=27.577234741159096:length_sum=5295.0:mismatch_avg=13.69767441860465:mismatch_max=65.0:mismatch_min=0.0:mismatch_std=17.963633744875906:mismatch_sum=589.0:name=N945245:qcovhsp_avg=98.97209302325582:qcovhsp_max=100.0:qcovhsp_min=95.1:qcovhsp_std=1.4326674391290684:qcovhsp_sum=4255.8:qend_avg=123.5813953488372:qend_max=173.0:qend_min=46.0:qend_std=27.90906369088513:qend_sum=5314.0:qstart_avg=1.8837209302325582:qstart_max=8.0:qstart_min=1.0:qstart_std=1.7349255826716712:qstart_sum=81.0:ref_name_counter=GB_GCA_002483145.1_protein.faa_DLHJ01000014.1_666@PF00015_full_PFAM.191.359--11||GB_GCA_003524365.1_protein.faa_DQHS01000323.1_16@PF00015_full_PFAM.124.359--1||RS_GCF_000766945.1_protein.faa_NZ_KN266207.1_406@PF00015_full_PFAM.185.360--1||RS_GCF_000953825.1_protein.faa_NZ_BBUL01000097.1_292@PF00015_full_PFAM.187.359--3||RS_GCF_002162135.1_protein.faa_NZ_CP021382.1_345@PF00015_full_PFAM.183.362--3||RS_GCF_002803095.1_protein.faa_NZ_PGLR01000047.1_22@PF00015_full_PFAM.116.279--6||RS_GCF_003344625.1_protein.faa_NZ_QPKJ02000006.1_618@PF00015_full_PFAM.12.130--1||RS_GCF_008806955.1_protein.faa_NZ_CP031727.1_2948@PF00015_full_PFAM.187.360--16||RS_GCF_015704865.1_protein.faa_NZ_JADQTO010000003.1_10@PF00015_full_PFAM.64.143--1:scovhsp_avg=72.56976744186046:scovhsp_max=95.3:scovhsp_min=51.2:scovhsp_std=13.298219266462512:scovhsp_sum=3120.5:send_avg=147.04651162790697:send_max=196.0:send_min=53.0:send_std=30.100588104025388:send_sum=6323.0:sstart_avg=25.093023255813954:sstart_max=60.0:sstart_min=1.0:sstart_std=20.407531235269342:sstart_sum=1079.0],(a4114cdd-2607-4aea-99bb-5a3d22b4516a_4@MCPsignal.325.370:0.877009[&&NHX:Sample=rhizpot3:Type=capture:capture_class=c__Clostridia:capture_domain=d__Bacteria:capture_family=f__Ruminococcaceae:capture_genus=g__Ruminiclostridium_E:capture_order=o__Oscillospirales:capture_phylum=p__Firmicutes_A:capture_species=s__Ruminiclostridium_E sp009782265:heptad=MCP-44H],(((GB_GCA_012521185.1_protein.faa_JAAYMV010000086.1_12@PF00015_full_PFAM.45.224:0.549942[&&NHX:Type=GTDB:gtdb_class=c__Limnochordia:gtdb_domain=d__Bacteria:gtdb_family=f__DTU012:gtdb_genus=g__JAAYMV01:gtdb_order=o__DTU010:gtdb_phylum=p__Firmicutes_G:gtdb_species=s__JAAYMV01 sp012521185:heptad=MCP-44H:species=d__Bacteria_p__Firmicutes_G_c__Limnochordia_o__DTU010_f__DTU012_g__JAAYMV01_s__JAAYMV01 sp012521185],(RS_GCF_018390735.1_protein.faa_NZ_JAHBCL010000006.1_57@PF00015_full_PFAM.429.636:1.38026[&&NHX:Type=GTDB:gtdb_class=c__Clostridia:gtdb_domain=d__Bacteria:gtdb_family=f__Acidaminobacteraceae:gtdb_genus=g__Fusibacter:gtdb_order=o__Peptostreptococcales:gtdb_phylum=p__Firmicutes_A:gtdb_species=s__Fusibacter paucivorans:heptad=MCP-44H:species=d__Bacteria_p__Firmicutes_A_c__Clostridia_o__Peptostreptococcales_f__Acidaminobacteraceae_g__Fusibacter_s__Fusibacter paucivorans],((((GB_GCA_016840695.1_protein.faa_JAEORV010000024.1_6@PF00015_full_PFAM.148.281:0.649731[&&NHX:Type=GTDB:gtdb_class=c__Lokiarchaeia:gtdb_domain=d__Archaea:gtdb_family=f__SOKP01:gtdb_genus=g__FT1-020:gtdb_order=o__CR-4:gtdb_phylum=p__Asgardarchaeota:gtdb_species=s__FT1-020 sp016840695:heptad=MCP-28H:species=d__Archaea_p__Asgardarchaeota_c__Lokiarchaeia_o__CR-4_f__SOKP01_g__FT1-020_s__FT1-020 sp016840695],GB_GCA_016840645.1_protein.faa_JAEORY010000572.1_3@PF00015_full_PFAM.220.352:0.115601[&&NHX:Type=GTDB:gtdb_class=c__Sifarchaeia:gtdb_domain=d__Archaea:gtdb_family=f__Borrarchaeaceae:gtdb_genus=g__Borrarchaeum:gtdb_order=o__Borrarchaeales:gtdb_phylum=p__Asgardarchaeota:gtdb_species=s__Borrarchaeum sp016840645:heptad=MCP-44H:species=d__Archaea_p__Asgardarchaeota_c__Sifarchaeia_o__Borrarchaeales_f__Borrarchaeaceae_g__Borrarchaeum_s__Borrarchaeum sp016840645])0.834:0.0669504[&&NHX:Sample_counter=:Type_counter=GTDB--2:capture_class_counter=:capture_domain_counter=:capture_family_counter=:capture_genus_counter=:capture_order_counter=:capture_phylum_counter=:capture_species_counter=:evoltype=D:gtdb_class_counter=c__Lokiarchaeia--1||c__Sifarchaeia--1:gtdb_domain_counter=d__Archaea--2:gtdb_family_counter=f__Borrarchaeaceae--1||f__SOKP01--1:gtdb_genus_counter=g__Borrarchaeum--1||g__FT1-020--1:gtdb_order_counter=o__Borrarchaeales--1||o__CR-4--1:gtdb_phylum_counter=p__Asgardarchaeota--2:gtdb_species_counter=s__Borrarchaeum sp016840645--1||s__FT1-020 sp016840695--1:heptad_counter=MCP-28H--1||MCP-44H--1:lbd_counter=:lca=d__Archaea:lca_tree=p__Asgardarchaeota:name=N945251:ref_name_counter=],((GB_GCA_016840695.1_protein.faa_JAEORV010000309.1_3@PF00015_full_PFAM.154.277:0.138895[&&NHX:Type=GTDB:gtdb_class=c__Lokiarchaeia:gtdb_domain=d__Archaea:gtdb_family=f__SOKP01:gtdb_genus=g__FT1-020:gtdb_order=o__CR-4:gtdb_phylum=p__Asgardarchaeota:gtdb_species=s__FT1-020 sp016840695:heptad=MCP-44H:species=d__Archaea_p__Asgardarchaeota_c__Lokiarchaeia_o__CR-4_f__SOKP01_g__FT1-020_s__FT1-020 sp016840695],(GB_GCA_019057355.1_protein.faa_DXJM01000358.1_8@PF00015_full_PFAM.158.289:0.204391[&&NHX:Type=GTDB:gtdb_class=c__Lokiarchaeia:gtdb_domain=d__Archaea:gtdb_family=f__SOKP01:gtdb_genus=g__FT1-020:gtdb_order=o__CR-4:gtdb_phylum=p__Asgardarchaeota:gtdb_species=s__FT1-020 sp019057355:heptad=MCP-44H:species=d__Archaea_p__Asgardarchaeota_c__Lokiarchaeia_o__CR-4_f__SOKP01_g__FT1-020_s__FT1-020 sp019057355],(GB_GCA_016839425.1_protein.faa_JAEOUI010000432.1_1@PF00015_full_PFAM.154.237:5e-09[&&NHX:Type=GTDB:gtdb_class=c__Lokiarchaeia:gtdb_domain=d__Archaea:gtdb_family=f__SOKP01:gtdb_genus=g__FT1-020:gtdb_order=o__CR-4:gtdb_phylum=p__Asgardarchaeota:gtdb_species=s__FT1-020 sp016839425:heptad=MCP-44H:species=d__Archaea_p__Asgardarchaeota_c__Lokiarchaeia_o__CR-4_f__SOKP01_g__FT1-020_s__FT1-020 sp016839425],(GB_GCA_016930515.1_protein.faa_JAFGGO010000170.1_1@PF00015_full_PFAM.36.161:5e-09[&&NHX:Type=GTDB:gtdb_class=c__Lokiarchaeia:gtdb_domain=d__Archaea:gtdb_family=f__SOKP01:gtdb_genus=g__FT1-020:gtdb_order=o__CR-4:gtdb_phylum=p__Asgardarchaeota:gtdb_species=s__FT1-020 sp016930515:heptad=MCP-44H:species=d__Archaea_p__Asgardarchaeota_c__Lokiarchaeia_o__CR-4_f__SOKP01_g__FT1-020_s__FT1-020 sp016930515],(GB_GCA_016839425.1_protein.faa_JAEOUI010000009.1_21@PF00015_full_PFAM.155.289:5e-09[&&NHX:Type=GTDB:gtdb_class=c__Lokiarchaeia:gtdb_domain=d__Archaea:gtdb_family=f__SOKP01:gtdb_genus=g__FT1-020:gtdb_order=o__CR-4:gtdb_phylum=p__Asgardarchaeota:gtdb_species=s__FT1-020 sp016839425:heptad=MCP-44H:species=d__Archaea_p__Asgardarchaeota_c__Lokiarchaeia_o__CR-4_f__SOKP01_g__FT1-020_s__FT1-020 sp016839425],(GB_GCA_016839425.1_protein.faa_JAEOUI010000432.1_2@PF00015_full_PFAM.154.309:5e-09[&&NHX:Type=GTDB:gtdb_class=c__Lokiarchaeia:gtdb_domain=d__Archaea:gtdb_family=f__SOKP01:gtdb_genus=g__FT1-020:gtdb_order=o__CR-4:gtdb_phylum=p__Asgardarchaeota:gtdb_species=s__FT1-020 sp016839425:heptad=MCP-44H:species=d__Archaea_p__Asgardarchaeota_c__Lokiarchaeia_o__CR-4_f__SOKP01_g__FT1-020_s__FT1-020 sp016839425],(GB_GCA_016839425.1_protein.faa_JAEOUI010000009.1_20@PF00015_full_PFAM.158.289:5e-09[&&NHX:Type=GTDB:gtdb_class=c__Lokiarchaeia:gtdb_domain=d__Archaea:gtdb_family=f__SOKP01:gtdb_genus=g__FT1-020:gtdb_order=o__CR-4:gtdb_phylum=p__Asgardarchaeota:gtdb_species=s__FT1-020 sp016839425:heptad=MCP-44H:species=d__Archaea_p__Asgardarchaeota_c__Lokiarchaeia_o__CR-4_f__SOKP01_g__FT1-020_s__FT1-020 sp016839425],GB_GCA_016839425.1_protein.faa_JAEOUI010000009.1_19@PF00015_full_PFAM.150.285:0.00616984[&&NHX:Type=GTDB:gtdb_class=c__Lokiarchaeia:gtdb_domain=d__Archaea:gtdb_family=f__SOKP01:gtdb_genus=g__FT1-020:gtdb_order=o__CR-4:gtdb_phylum=p__Asgardarchaeota:gtdb_species=s__FT1-020 sp016839425:heptad=MCP-44H:species=d__Archaea_p__Asgardarchaeota_c__Lokiarchaeia_o__CR-4_f__SOKP01_g__FT1-020_s__FT1-020 sp016839425])0:6e-09[&&NHX:Sample_counter=:Type_counter=GTDB--2:capture_class_counter=:capture_domain_counter=:capture_family_counter=:capture_genus_counter=:capture_order_counter=:capture_phylum_counter=:capture_species_counter=:evoltype=D:gtdb_class_counter=c__Lokiarchaeia--2:gtdb_domain_counter=d__Archaea--2:gtdb_family_counter=f__SOKP01--2:gtdb_genus_counter=g__FT1-020--2:gtdb_order_counter=o__CR-4--2:gtdb_phylum_counter=p__Asgardarchaeota--2:gtdb_species_counter=s__FT1-020 sp016839425--2:heptad_counter=MCP-44H--2:lbd_counter=:lca=d__Archaea:lca_tree=s__FT1-020 sp016839425:name=N945260:ref_name_counter=])0.721:6e-09[&&NHX:Sample_counter=:Type_counter=GTDB--3:capture_class_counter=:capture_domain_counter=:capture_family_counter=:capture_genus_counter=:capture_order_counter=:capture_phylum_counter=:capture_species_counter=:evoltype=D:gtdb_class_counter=c__Lokiarchaeia--3:gtdb_domain_counter=d__Archaea--3:gtdb_family_counter=f__SOKP01--3:gtdb_genus_counter=g__FT1-020--3:gtdb_order_counter=o__CR-4--3:gtdb_phylum_counter=p__Asgardarchaeota--3:gtdb_species_counter=s__FT1-020 sp016839425--3:heptad_counter=MCP-44H--3:lbd_counter=:lca=d__Archaea:lca_tree=s__FT1-020 sp016839425:name=N945261:ref_name_counter=])0.941:5e-09[&&NHX:Sample_counter=:Type_counter=GTDB--4:capture_class_counter=:capture_domain_counter=:capture_family_counter=:capture_genus_counter=:capture_order_counter=:capture_phylum_counter=:capture_species_counter=:evoltype=D:gtdb_class_counter=c__Lokiarchaeia--4:gtdb_domain_counter=d__Archaea--4:gtdb_family_counter=f__SOKP01--4:gtdb_genus_counter=g__FT1-020--4:gtdb_order_counter=o__CR-4--4:gtdb_phylum_counter=p__Asgardarchaeota--4:gtdb_species_counter=s__FT1-020 sp016839425--4:heptad_counter=MCP-44H--4:lbd_counter=:lca=d__Archaea:lca_tree=s__FT1-020 sp016839425:name=N945262:ref_name_counter=])0.996:5e-09[&&NHX:Sample_counter=:Type_counter=GTDB--5:capture_class_counter=:capture_domain_counter=:capture_family_counter=:capture_genus_counter=:capture_order_counter=:capture_phylum_counter=:capture_species_counter=:evoltype=D:gtdb_class_counter=c__Lokiarchaeia--5:gtdb_domain_counter=d__Archaea--5:gtdb_family_counter=f__SOKP01--5:gtdb_genus_counter=g__FT1-020--5:gtdb_order_counter=o__CR-4--5:gtdb_phylum_counter=p__Asgardarchaeota--5:gtdb_species_counter=s__FT1-020 sp016839425--4||s__FT1-020 sp016930515--1:heptad_counter=MCP-44H--5:lbd_counter=:lca=d__Archaea:lca_tree=g__FT1-020:name=N945263:ref_name_counter=])0.994:0.171921[&&NHX:Sample_counter=:Type_counter=GTDB--6:capture_class_counter=:capture_domain_counter=:capture_family_counter=:capture_genus_counter=:capture_order_counter=:capture_phylum_counter=:capture_species_counter=:evoltype=D:gtdb_class_counter=c__Lokiarchaeia--6:gtdb_domain_counter=d__Archaea--6:gtdb_family_counter=f__SOKP01--6:gtdb_genus_counter=g__FT1-020--6:gtdb_order_counter=o__CR-4--6:gtdb_phylum_counter=p__Asgardarchaeota--6:gtdb_species_counter=s__FT1-020 sp016839425--5||s__FT1-020 sp016930515--1:heptad_counter=MCP-44H--6:lbd_counter=:lca=d__Archaea:lca_tree=g__FT1-020:name=N945264:ref_name_counter=])0.981:0.164126[&&NHX:Sample_counter=:Type_counter=GTDB--7:capture_class_counter=:capture_domain_counter=:capture_family_counter=:capture_genus_counter=:capture_order_counter=:capture_phylum_counter=:capture_species_counter=:evoltype=D:gtdb_class_counter=c__Lokiarchaeia--7:gtdb_domain_counter=d__Archaea--7:gtdb_family_counter=f__SOKP01--7:gtdb_genus_counter=g__FT1-020--7:gtdb_order_counter=o__CR-4--7:gtdb_phylum_counter=p__Asgardarchaeota--7:gtdb_species_counter=s__FT1-020 sp016839425--5||s__FT1-020 sp016930515--1||s__FT1-020 sp019057355--1:heptad_counter=MCP-44H--7:lbd_counter=:lca=d__Archaea:lca_tree=g__FT1-020:name=N945265:ref_name_counter=])0.896:0.08112[&&NHX:Sample_counter=:Type_counter=GTDB--8:capture_class_counter=:capture_domain_counter=:capture_family_counter=:capture_genus_counter=:capture_order_counter=:capture_phylum_counter=:capture_species_counter=:evoltype=D:gtdb_class_counter=c__Lokiarchaeia--8:gtdb_domain_counter=d__Archaea--8:gtdb_family_counter=f__SOKP01--8:gtdb_genus_counter=g__FT1-020--8:gtdb_order_counter=o__CR-4--8:gtdb_phylum_counter=p__Asgardarchaeota--8:gtdb_species_counter=s__FT1-020 sp016839425--5||s__FT1-020 sp016840695--1||s__FT1-020 sp016930515--1||s__FT1-020 sp019057355--1:heptad_counter=MCP-44H--8:lbd_counter=:lca=d__Archaea:lca_tree=g__FT1-020:name=N945266:ref_name_counter=],GB_GCA_016840695.1_protein.faa_JAEORV010000172.1_7@PF00015_full_PFAM.207.337:0.193085[&&NHX:Type=GTDB:gtdb_class=c__Lokiarchaeia:gtdb_domain=d__Archaea:gtdb_family=f__SOKP01:gtdb_genus=g__FT1-020:gtdb_order=o__CR-4:gtdb_phylum=p__Asgardarchaeota:gtdb_species=s__FT1-020 sp016840695:heptad=MCP-44H:species=d__Archaea_p__Asgardarchaeota_c__Lokiarchaeia_o__CR-4_f__SOKP01_g__FT1-020_s__FT1-020 sp016840695])0.812:0.0524527[&&NHX:Sample_counter=:Type_counter=GTDB--9:capture_class_counter=:capture_domain_counter=:capture_family_counter=:capture_genus_counter=:capture_order_counter=:capture_phylum_counter=:capture_species_counter=:evoltype=D:gtdb_class_counter=c__Lokiarchaeia--9:gtdb_domain_counter=d__Archaea--9:gtdb_family_counter=f__SOKP01--9:gtdb_genus_counter=g__FT1-020--9:gtdb_order_counter=o__CR-4--9:gtdb_phylum_counter=p__Asgardarchaeota--9:gtdb_species_counter=s__FT1-020 sp016839425--5||s__FT1-020 sp016840695--2||s__FT1-020 sp016930515--1||s__FT1-020 sp019057355--1:heptad_counter=MCP-44H--9:lbd_counter=:lca=d__Archaea:lca_tree=g__FT1-020:name=N945268:ref_name_counter=])0.492:0.0325989[&&NHX:Sample_counter=:Type_counter=GTDB--11:capture_class_counter=:capture_domain_counter=:capture_family_counter=:capture_genus_counter=:capture_order_counter=:capture_phylum_counter=:capture_species_counter=:evoltype=D:gtdb_class_counter=c__Lokiarchaeia--10||c__Sifarchaeia--1:gtdb_domain_counter=d__Archaea--11:gtdb_family_counter=f__Borrarchaeaceae--1||f__SOKP01--10:gtdb_genus_counter=g__Borrarchaeum--1||g__FT1-020--10:gtdb_order_counter=o__Borrarchaeales--1||o__CR-4--10:gtdb_phylum_counter=p__Asgardarchaeota--11:gtdb_species_counter=s__Borrarchaeum sp016840645--1||s__FT1-020 sp016839425--5||s__FT1-020 sp016840695--3||s__FT1-020 sp016930515--1||s__FT1-020 sp019057355--1:heptad_counter=MCP-28H--1||MCP-44H--10:lbd_counter=:lca=d__Archaea:lca_tree=g__FT1-020:name=N945269:ref_name_counter=],GB_GCA_016840695.1_protein.faa_JAEORV010000224.1_1@PF00015_full_PFAM.138.260:0.186022[&&NHX:Type=GTDB:gtdb_class=c__Lokiarchaeia:gtdb_domain=d__Archaea:gtdb_family=f__SOKP01:gtdb_genus=g__FT1-020:gtdb_order=o__CR-4:gtdb_phylum=p__Asgardarchaeota:gtdb_species=s__FT1-020 sp016840695:heptad=MCP-44H:species=d__Archaea_p__Asgardarchaeota_c__Lokiarchaeia_o__CR-4_f__SOKP01_g__FT1-020_s__FT1-020 sp016840695])0.963:0.214368[&&NHX:Sample_counter=:Type_counter=GTDB--12:capture_class_counter=:capture_domain_counter=:capture_family_counter=:capture_genus_counter=:capture_order_counter=:capture_phylum_counter=:capture_species_counter=:evoltype=D:gtdb_class_counter=c__Lokiarchaeia--11||c__Sifarchaeia--1:gtdb_domain_counter=d__Archaea--12:gtdb_family_counter=f__Borrarchaeaceae--1||f__SOKP01--11:gtdb_genus_counter=g__Borrarchaeum--1||g__FT1-020--11:gtdb_order_counter=o__Borrarchaeales--1||o__CR-4--11:gtdb_phylum_counter=p__Asgardarchaeota--12:gtdb_species_counter=s__Borrarchaeum sp016840645--1||s__FT1-020 sp016839425--5||s__FT1-020 sp016840695--4||s__FT1-020 sp016930515--1||s__FT1-020 sp019057355--1:heptad_counter=MCP-28H--1||MCP-44H--11:lbd_counter=:lca=d__Archaea:lca_tree=g__FT1-020:name=N945271:ref_name_counter=],(GB_GCA_019057355.1_protein.faa_DXJM01000103.1_2@PF00015_full_PFAM.248.401:0.431881[&&NHX:Type=GTDB:gtdb_class=c__Lokiarchaeia:gtdb_domain=d__Archaea:gtdb_family=f__SOKP01:gtdb_genus=g__FT1-020:gtdb_order=o__CR-4:gtdb_phylum=p__Asgardarchaeota:gtdb_species=s__FT1-020 sp019057355:heptad=MCP-44H:species=d__Archaea_p__Asgardarchaeota_c__Lokiarchaeia_o__CR-4_f__SOKP01_g__FT1-020_s__FT1-020 sp019057355],((((GB_GCA_004524515.1_protein.faa_SDNV01000243.1_1@PF00015_full_PFAM.6.119:0.230765[&&NHX:Type=GTDB:gtdb_class=c__Lokiarchaeia:gtdb_domain=d__Archaea:gtdb_family=f__SOKP01:gtdb_genus=g__LW40-45:gtdb_order=o__CR-4:gtdb_phylum=p__Asgardarchaeota:gtdb_species=s__LW40-45 sp004524515:heptad=MCP-44H:species=d__Archaea_p__Asgardarchaeota_c__Lokiarchaeia_o__CR-4_f__SOKP01_g__LW40-45_s__LW40-45 sp004524515],GB_GCA_016840695.1_protein.faa_JAEORV010000456.1_1@PF00015_full_PFAM.115.273:0.498341[&&NHX:Type=GTDB:gtdb_class=c__Lokiarchaeia:gtdb_domain=d__Archaea:gtdb_family=f__SOKP01:gtdb_genus=g__FT1-020:gtdb_order=o__CR-4:gtdb_phylum=p__Asgardarchaeota:gtdb_species=s__FT1-020 sp016840695:heptad=MCP-44H:species=d__Archaea_p__Asgardarchaeota_c__Lokiarchaeia_o__CR-4_f__SOKP01_g__FT1-020_s__FT1-020 sp016840695])0.831:0.0705208[&&NHX:Sample_counter=:Type_counter=GTDB--2:capture_class_counter=:capture_domain_counter=:capture_family_counter=:capture_genus_counter=:capture_order_counter=:capture_phylum_counter=:capture_species_counter=:evoltype=D:gtdb_class_counter=c__Lokiarchaeia--2:gtdb_domain_counter=d__Archaea--2:gtdb_family_counter=f__SOKP01--2:gtdb_genus_counter=g__FT1-020--1||g__LW40-45--1:gtdb_order_counter=o__CR-4--2:gtdb_phylum_counter=p__Asgardarchaeota--2:gtdb_species_counter=s__FT1-020 sp016840695--1||s__LW40-45 sp004524515--1:heptad_counter=MCP-44H--2:lbd_counter=:lca=d__Archaea:lca_tree=f__SOKP01:name=N945275:ref_name_counter=],((GB_GCA_019058425.1_protein.faa_JAHPYZ010000010.1_16@PF00015_full_PFAM.98.267:0.0461005[&&NHX:Type=GTDB:gtdb_class=c__Lokiarchaeia:gtdb_domain=d__Archaea:gtdb_family=f__SOKP01:gtdb_genus=g__Loki-b32:gtdb_order=o__CR-4:gtdb_phylum=p__Asgardarchaeota:gtdb_species=s__Loki-b32 sp019058425:heptad=MCP-44H:species=d__Archaea_p__Asgardarchaeota_c__Lokiarchaeia_o__CR-4_f__SOKP01_g__Loki-b32_s__Loki-b32 sp019058425],GB_GCA_019058245.1_protein.faa_JAHPZJ010000014.1_67@PF00015_full_PFAM.98.263:0.0979323[&&NHX:Type=GTDB:gtdb_class=c__Lokiarchaeia:gtdb_domain=d__Archaea:gtdb_family=f__SOKP01:gtdb_genus=g__Loki-b32:gtdb_order=o__CR-4:gtdb_phylum=p__Asgardarchaeota:gtdb_species=s__Loki-b32 sp019058245:heptad=MCP-44H:species=d__Archaea_p__Asgardarchaeota_c__Lokiarchaeia_o__CR-4_f__SOKP01_g__Loki-b32_s__Loki-b32 sp019058245])0.999:0.198325[&&NHX:Sample_counter=:Type_counter=GTDB--2:capture_class_counter=:capture_domain_counter=:capture_family_counter=:capture_genus_counter=:capture_order_counter=:capture_phylum_counter=:capture_species_counter=:evoltype=D:gtdb_class_counter=c__Lokiarchaeia--2:gtdb_domain_counter=d__Archaea--2:gtdb_family_counter=f__SOKP01--2:gtdb_genus_counter=g__Loki-b32--2:gtdb_order_counter=o__CR-4--2:gtdb_phylum_counter=p__Asgardarchaeota--2:gtdb_species_counter=s__Loki-b32 sp019058245--1||s__Loki-b32 sp019058425--1:heptad_counter=MCP-44H--2:lbd_counter=:lca=d__Archaea:lca_tree=g__Loki-b32:name=N945278:ref_name_counter=],(GB_GCA_019058315.1_protein.faa_JAHPZH010000002.1_845@PF00015_full_PFAM.140.263:0.25997[&&NHX:Type=GTDB:gtdb_class=c__Lokiarchaeia:gtdb_domain=d__Archaea:gtdb_family=f__JABXJV01:gtdb_genus=g__JABXJV01:gtdb_order=o__Helarchaeales:gtdb_phylum=p__Asgardarchaeota:gtdb_species=s__JABXJV01 sp019058315:heptad=MCP-44H:species=d__Archaea_p__Asgardarchaeota_c__Lokiarchaeia_o__Helarchaeales_f__JABXJV01_g__JABXJV01_s__JABXJV01 sp019058315],(GB_GCA_016839425.1_protein.faa_JAEOUI010000548.1_1@PF00015_full_PFAM.161.320:0.343796[&&NHX:Type=GTDB:gtdb_class=c__Lokiarchaeia:gtdb_domain=d__Archaea:gtdb_family=f__SOKP01:gtdb_genus=g__FT1-020:gtdb_order=o__CR-4:gtdb_phylum=p__Asgardarchaeota:gtdb_species=s__FT1-020 sp016839425:heptad=MCP-44H:species=d__Archaea_p__Asgardarchaeota_c__Lokiarchaeia_o__CR-4_f__SOKP01_g__FT1-020_s__FT1-020 sp016839425],(GB_GCA_016839425.1_protein.faa_JAEOUI010000010.1_1@PF00015_full_PFAM.134.282:0.102745[&&NHX:Type=GTDB:gtdb_class=c__Lokiarchaeia:gtdb_domain=d__Archaea:gtdb_family=f__SOKP01:gtdb_genus=g__FT1-020:gtdb_order=o__CR-4:gtdb_phylum=p__Asgardarchaeota:gtdb_species=s__FT1-020 sp016839425:heptad=MCP-52H:species=d__Archaea_p__Asgardarchaeota_c__Lokiarchaeia_o__CR-4_f__SOKP01_g__FT1-020_s__FT1-020 sp016839425],GB_GCA_016839425.1_protein.faa_JAEOUI010000010.1_2@PF00015_full_PFAM.161.308:0.0510022[&&NHX:Type=GTDB:gtdb_class=c__Lokiarchaeia:gtdb_domain=d__Archaea:gtdb_family=f__SOKP01:gtdb_genus=g__FT1-020:gtdb_order=o__CR-4:gtdb_phylum=p__Asgardarchaeota:gtdb_species=s__FT1-020 sp016839425:heptad=MCP-44H:species=d__Archaea_p__Asgardarchaeota_c__Lokiarchaeia_o__CR-4_f__SOKP01_g__FT1-020_s__FT1-020 sp016839425])0.999:0.392165[&&NHX:Sample_counter=:Type_counter=GTDB--2:capture_class_counter=:capture_domain_counter=:capture_family_counter=:capture_genus_counter=:capture_order_counter=:capture_phylum_counter=:capture_species_counter=:evoltype=D:gtdb_class_counter=c__Lokiarchaeia--2:gtdb_domain_counter=d__Archaea--2:gtdb_family_counter=f__SOKP01--2:gtdb_genus_counter=g__FT1-020--2:gtdb_order_counter=o__CR-4--2:gtdb_phylum_counter=p__Asgardarchaeota--2:gtdb_species_counter=s__FT1-020 sp016839425--2:heptad_counter=MCP-44H--1||MCP-52H--1:lbd_counter=:lca=d__Archaea:lca_tree=s__FT1-020 sp016839425:name=N945283:ref_name_counter=])0.642:0.130493[&&NHX:Sample_counter=:Type_counter=GTDB--3:capture_class_counter=:capture_domain_counter=:capture_family_counter=:capture_genus_counter=:capture_order_counter=:capture_phylum_counter=:capture_species_counter=:evoltype=D:gtdb_class_counter=c__Lokiarchaeia--3:gtdb_domain_counter=d__Archaea--3:gtdb_family_counter=f__SOKP01--3:gtdb_genus_counter=g__FT1-020--3:gtdb_order_counter=o__CR-4--3:gtdb_phylum_counter=p__Asgardarchaeota--3:gtdb_species_counter=s__FT1-020 sp016839425--3:heptad_counter=MCP-44H--2||MCP-52H--1:lbd_counter=:lca=d__Archaea:lca_tree=s__FT1-020 sp016839425:name=N945284:ref_name_counter=])0.81:0.0460517[&&NHX:Sample_counter=:Type_counter=GTDB--4:capture_class_counter=:capture_domain_counter=:capture_family_counter=:capture_genus_counter=:capture_order_counter=:capture_phylum_counter=:capture_species_counter=:evoltype=D:gtdb_class_counter=c__Lokiarchaeia--4:gtdb_domain_counter=d__Archaea--4:gtdb_family_counter=f__JABXJV01--1||f__SOKP01--3:gtdb_genus_counter=g__FT1-020--3||g__JABXJV01--1:gtdb_order_counter=o__CR-4--3||o__Helarchaeales--1:gtdb_phylum_counter=p__Asgardarchaeota--4:gtdb_species_counter=s__FT1-020 sp016839425--3||s__JABXJV01 sp019058315--1:heptad_counter=MCP-44H--3||MCP-52H--1:lbd_counter=:lca=d__Archaea:lca_tree=c__Lokiarchaeia:name=N945285:ref_name_counter=])0.722:0.0324759[&&NHX:Sample_counter=:Type_counter=GTDB--6:capture_class_counter=:capture_domain_counter=:capture_family_counter=:capture_genus_counter=:capture_order_counter=:capture_phylum_counter=:capture_species_counter=:evoltype=D:gtdb_class_counter=c__Lokiarchaeia--6:gtdb_domain_counter=d__Archaea--6:gtdb_family_counter=f__JABXJV01--1||f__SOKP01--5:gtdb_genus_counter=g__FT1-020--3||g__JABXJV01--1||g__Loki-b32--2:gtdb_order_counter=o__CR-4--5||o__Helarchaeales--1:gtdb_phylum_counter=p__Asgardarchaeota--6:gtdb_species_counter=s__FT1-020 sp016839425--3||s__JABXJV01 sp019058315--1||s__Loki-b32 sp019058245--1||s__Loki-b32 sp019058425--1:heptad_counter=MCP-44H--5||MCP-52H--1:lbd_counter=:lca=d__Archaea:lca_tree=c__Lokiarchaeia:name=N945286:ref_name_counter=])0.397:0.00414901[&&NHX:Sample_counter=:Type_counter=GTDB--8:capture_class_counter=:capture_domain_counter=:capture_family_counter=:capture_genus_counter=:capture_order_counter=:capture_phylum_counter=:capture_species_counter=:evoltype=D:gtdb_class_counter=c__Lokiarchaeia--8:gtdb_domain_counter=d__Archaea--8:gtdb_family_counter=f__JABXJV01--1||f__SOKP01--7:gtdb_genus_counter=g__FT1-020--4||g__JABXJV01--1||g__LW40-45--1||g__Loki-b32--2:gtdb_order_counter=o__CR-4--7||o__Helarchaeales--1:gtdb_phylum_counter=p__Asgardarchaeota--8:gtdb_species_counter=s__FT1-020 sp016839425--3||s__FT1-020 sp016840695--1||s__JABXJV01 sp019058315--1||s__LW40-45 sp004524515--1||s__Loki-b32 sp019058245--1||s__Loki-b32 sp019058425--1:heptad_counter=MCP-44H--7||MCP-52H--1:lbd_counter=:lca=d__Archaea:lca_tree=c__Lokiarchaeia:name=N945287:ref_name_counter=],((((GB_GCA_019057775.1_protein.faa_JAHLWT010000217.1_18@PF00015_full_PFAM.418.570:0.240774[&&NHX:Type=GTDB:gtdb_class=c__Lokiarchaeia:gtdb_domain=d__Archaea:gtdb_family=f__SOKP01:gtdb_genus=g__Loki-b32:gtdb_order=o__CR-4:gtdb_phylum=p__Asgardarchaeota:gtdb_species=s__Loki-b32 sp019057775:heptad=MCP-44H:species=d__Archaea_p__Asgardarchaeota_c__Lokiarchaeia_o__CR-4_f__SOKP01_g__Loki-b32_s__Loki-b32 sp019057775],((GB_GCA_019057775.1_protein.faa_JAHLWT010000260.1_2@PF00015_full_PFAM.402.571:0.107866[&&NHX:Type=GTDB:gtdb_class=c__Lokiarchaeia:gtdb_domain=d__Archaea:gtdb_family=f__SOKP01:gtdb_genus=g__Loki-b32:gtdb_order=o__CR-4:gtdb_phylum=p__Asgardarchaeota:gtdb_species=s__Loki-b32 sp019057775:heptad=MCP-44H:species=d__Archaea_p__Asgardarchaeota_c__Lokiarchaeia_o__CR-4_f__SOKP01_g__Loki-b32_s__Loki-b32 sp019057775],GB_GCA_019057775.1_protein.faa_JAHLWT010000260.1_6@PF00015_full_PFAM.371.526:0.144425[&&NHX:Type=GTDB:gtdb_class=c__Lokiarchaeia:gtdb_domain=d__Archaea:gtdb_family=f__SOKP01:gtdb_genus=g__Loki-b32:gtdb_order=o__CR-4:gtdb_phylum=p__Asgardarchaeota:gtdb_species=s__Loki-b32 sp019057775:heptad=MCP-44H:species=d__Archaea_p__Asgardarchaeota_c__Lokiarchaeia_o__CR-4_f__SOKP01_g__Loki-b32_s__Loki-b32 sp019057775])0.835:0.0667671[&&NHX:Sample_counter=:Type_counter=GTDB--2:capture_class_counter=:capture_domain_counter=:capture_family_counter=:capture_genus_counter=:capture_order_counter=:capture_phylum_counter=:capture_species_counter=:evoltype=D:gtdb_class_counter=c__Lokiarchaeia--2:gtdb_domain_counter=d__Archaea--2:gtdb_family_counter=f__SOKP01--2:gtdb_genus_counter=g__Loki-b32--2:gtdb_order_counter=o__CR-4--2:gtdb_phylum_counter=p__Asgardarchaeota--2:gtdb_species_counter=s__Loki-b32 sp019057775--2:heptad_counter=MCP-44H--2:lbd_counter=:lca=d__Archaea:lca_tree=s__Loki-b32 sp019057775:name=N945291:ref_name_counter=],(GB_GCA_011065045.1_protein.faa_JAAKFN010000099.1_3@PF00015_full_PFAM.384.561:0.138064[&&NHX:Type=GTDB:gtdb_class=c__Chlamydiia:gtdb_domain=d__Bacteria:gtdb_family=f__SM23-39:gtdb_genus=g__JAAKFX01:gtdb_order=o__Chlamydiales:gtdb_phylum=p__Chlamydiota:gtdb_species=s__JAAKFX01 sp011065045:heptad=MCP-44H:species=d__Bacteria_p__Chlamydiota_c__Chlamydiia_o__Chlamydiales_f__SM23-39_g__JAAKFX01_s__JAAKFX01 sp011065045],(GB_GCA_019058425.1_protein.faa_JAHPYZ010000039.1_22@PF00015_full_PFAM.383.555:0.0894176[&&NHX:Type=GTDB:gtdb_class=c__Lokiarchaeia:gtdb_domain=d__Archaea:gtdb_family=f__SOKP01:gtdb_genus=g__Loki-b32:gtdb_order=o__CR-4:gtdb_phylum=p__Asgardarchaeota:gtdb_species=s__Loki-b32 sp019058425:heptad=MCP-44H:species=d__Archaea_p__Asgardarchaeota_c__Lokiarchaeia_o__CR-4_f__SOKP01_g__Loki-b32_s__Loki-b32 sp019058425],GB_GCA_016839635.1_protein.faa_JAEOTV010000296.1_3@PF00015_full_PFAM.51.229:0.0865114[&&NHX:Type=GTDB:gtdb_class=c__Lokiarchaeia:gtdb_domain=d__Archaea:gtdb_family=f__SOKP01:gtdb_genus=g__Loki-b32:gtdb_order=o__CR-4:gtdb_phylum=p__Asgardarchaeota:gtdb_species=s__Loki-b32 sp016839635:heptad=MCP-44H:species=d__Archaea_p__Asgardarchaeota_c__Lokiarchaeia_o__CR-4_f__SOKP01_g__Loki-b32_s__Loki-b32 sp016839635])0.927:0.104535[&&NHX:Sample_counter=:Type_counter=GTDB--2:capture_class_counter=:capture_domain_counter=:capture_family_counter=:capture_genus_counter=:capture_order_counter=:capture_phylum_counter=:capture_species_counter=:evoltype=D:gtdb_class_counter=c__Lokiarchaeia--2:gtdb_domain_counter=d__Archaea--2:gtdb_family_counter=f__SOKP01--2:gtdb_genus_counter=g__Loki-b32--2:gtdb_order_counter=o__CR-4--2:gtdb_phylum_counter=p__Asgardarchaeota--2:gtdb_species_counter=s__Loki-b32 sp016839635--1||s__Loki-b32 sp019058425--1:heptad_counter=MCP-44H--2:lbd_counter=:lca=d__Archaea:lca_tree=g__Loki-b32:name=N945295:ref_name_counter=])0.875:0.0549779[&&NHX:Sample_counter=:Type_counter=GTDB--3:capture_class_counter=:capture_domain_counter=:capture_family_counter=:capture_genus_counter=:capture_order_counter=:capture_phylum_counter=:capture_species_counter=:gtdb_class_counter=c__Chlamydiia--1||c__Lokiarchaeia--2:gtdb_domain_counter=d__Archaea--2||d__Bacteria--1:gtdb_family_counter=f__SM23-39--1||f__SOKP01--2:gtdb_genus_counter=g__JAAKFX01--1||g__Loki-b32--2:gtdb_order_counter=o__CR-4--2||o__Chlamydiales--1:gtdb_phylum_counter=p__Asgardarchaeota--2||p__Chlamydiota--1:gtdb_species_counter=s__JAAKFX01 sp011065045--1||s__Loki-b32 sp016839635--1||s__Loki-b32 sp019058425--1:heptad_counter=MCP-44H--3:lbd_counter=:name=N945296:ref_name_counter=])0.406:0.0674592[&&NHX:Sample_counter=:Type_counter=GTDB--5:capture_class_counter=:capture_domain_counter=:capture_family_counter=:capture_genus_counter=:capture_order_counter=:capture_phylum_counter=:capture_species_counter=:gtdb_class_counter=c__Chlamydiia--1||c__Lokiarchaeia--4:gtdb_domain_counter=d__Archaea--4||d__Bacteria--1:gtdb_family_counter=f__SM23-39--1||f__SOKP01--4:gtdb_genus_counter=g__JAAKFX01--1||g__Loki-b32--4:gtdb_order_counter=o__CR-4--4||o__Chlamydiales--1:gtdb_phylum_counter=p__Asgardarchaeota--4||p__Chlamydiota--1:gtdb_species_counter=s__JAAKFX01 sp011065045--1||s__Loki-b32 sp016839635--1||s__Loki-b32 sp019057775--2||s__Loki-b32 sp019058425--1:heptad_counter=MCP-44H--5:lbd_counter=:name=N945297:ref_name_counter=])0.802:0.0534563[&&NHX:Sample_counter=:Type_counter=GTDB--6:capture_class_counter=:capture_domain_counter=:capture_family_counter=:capture_genus_counter=:capture_order_counter=:capture_phylum_counter=:capture_species_counter=:gtdb_class_counter=c__Chlamydiia--1||c__Lokiarchaeia--5:gtdb_domain_counter=d__Archaea--5||d__Bacteria--1:gtdb_family_counter=f__SM23-39--1||f__SOKP01--5:gtdb_genus_counter=g__JAAKFX01--1||g__Loki-b32--5:gtdb_order_counter=o__CR-4--5||o__Chlamydiales--1:gtdb_phylum_counter=p__Asgardarchaeota--5||p__Chlamydiota--1:gtdb_species_counter=s__JAAKFX01 sp011065045--1||s__Loki-b32 sp016839635--1||s__Loki-b32 sp019057775--3||s__Loki-b32 sp019058425--1:heptad_counter=MCP-44H--6:lbd_counter=:name=N945298:ref_name_counter=],((GB_GCA_016930515.1_protein.faa_JAFGGO010000112.1_3@PF00015_full_PFAM.159.304:0.0465969[&&NHX:Type=GTDB:gtdb_class=c__Lokiarchaeia:gtdb_domain=d__Archaea:gtdb_family=f__SOKP01:gtdb_genus=g__FT1-020:gtdb_order=o__CR-4:gtdb_phylum=p__Asgardarchaeota:gtdb_species=s__FT1-020 sp016930515:heptad=MCP-44H:species=d__Archaea_p__Asgardarchaeota_c__Lokiarchaeia_o__CR-4_f__SOKP01_g__FT1-020_s__FT1-020 sp016930515],GB_GCA_016839425.1_protein.faa_JAEOUI010000040.1_23@PF00015_full_PFAM.144.290:0.0594422[&&NHX:Type=GTDB:gtdb_class=c__Lokiarchaeia:gtdb_domain=d__Archaea:gtdb_family=f__SOKP01:gtdb_genus=g__FT1-020:gtdb_order=o__CR-4:gtdb_phylum=p__Asgardarchaeota:gtdb_species=s__FT1-020 sp016839425:heptad=MCP-44H:species=d__Archaea_p__Asgardarchaeota_c__Lokiarchaeia_o__CR-4_f__SOKP01_g__FT1-020_s__FT1-020 sp016839425])0.934:0.0968368[&&NHX:Sample_counter=:Type_counter=GTDB--2:capture_class_counter=:capture_domain_counter=:capture_family_counter=:capture_genus_counter=:capture_order_counter=:capture_phylum_counter=:capture_species_counter=:evoltype=D:gtdb_class_counter=c__Lokiarchaeia--2:gtdb_domain_counter=d__Archaea--2:gtdb_family_counter=f__SOKP01--2:gtdb_genus_counter=g__FT1-020--2:gtdb_order_counter=o__CR-4--2:gtdb_phylum_counter=p__Asgardarchaeota--2:gtdb_species_counter=s__FT1-020 sp016839425--1||s__FT1-020 sp016930515--1:heptad_counter=MCP-44H--2:lbd_counter=:lca=d__Archaea:lca_tree=g__FT1-020:name=N945301:ref_name_counter=],GB_GCA_016839425.1_protein.faa_JAEOUI010000170.1_1@PF00015_full_PFAM.1.121:0.130845[&&NHX:Type=GTDB:gtdb_class=c__Lokiarchaeia:gtdb_domain=d__Archaea:gtdb_family=f__SOKP01:gtdb_genus=g__FT1-020:gtdb_order=o__CR-4:gtdb_phylum=p__Asgardarchaeota:gtdb_species=s__FT1-020 sp016839425:heptad=MCP-44H:species=d__Archaea_p__Asgardarchaeota_c__Lokiarchaeia_o__CR-4_f__SOKP01_g__FT1-020_s__FT1-020 sp016839425])0.998:0.246512[&&NHX:Sample_counter=:Type_counter=GTDB--3:capture_class_counter=:capture_domain_counter=:capture_family_counter=:capture_genus_counter=:capture_order_counter=:capture_phylum_counter=:capture_species_counter=:evoltype=D:gtdb_class_counter=c__Lokiarchaeia--3:gtdb_domain_counter=d__Archaea--3:gtdb_family_counter=f__SOKP01--3:gtdb_genus_counter=g__FT1-020--3:gtdb_order_counter=o__CR-4--3:gtdb_phylum_counter=p__Asgardarchaeota--3:gtdb_species_counter=s__FT1-020 sp016839425--2||s__FT1-020 sp016930515--1:heptad_counter=MCP-44H--3:lbd_counter=:lca=d__Archaea:lca_tree=g__FT1-020:name=N945303:ref_name_counter=])0.92:0.088445[&&NHX:Sample_counter=:Type_counter=GTDB--9:capture_class_counter=:capture_domain_counter=:capture_family_counter=:capture_genus_counter=:capture_order_counter=:capture_phylum_counter=:capture_species_counter=:gtdb_class_counter=c__Chlamydiia--1||c__Lokiarchaeia--8:gtdb_domain_counter=d__Archaea--8||d__Bacteria--1:gtdb_family_counter=f__SM23-39--1||f__SOKP01--8:gtdb_genus_counter=g__FT1-020--3||g__JAAKFX01--1||g__Loki-b32--5:gtdb_order_counter=o__CR-4--8||o__Chlamydiales--1:gtdb_phylum_counter=p__Asgardarchaeota--8||p__Chlamydiota--1:gtdb_species_counter=s__FT1-020 sp016839425--2||s__FT1-020 sp016930515--1||s__JAAKFX01 sp011065045--1||s__Loki-b32 sp016839635--1||s__Loki-b32 sp019057775--3||s__Loki-b32 sp019058425--1:heptad_counter=MCP-44H--9:lbd_counter=:name=N945304:ref_name_counter=],(((((((((GB_GCA_016839915.1_protein.faa_JAEOTH010000114.1_1@PF00015_full_PFAM.250.380:0.380743[&&NHX:Type=GTDB:gtdb_class=c__Lokiarchaeia:gtdb_domain=d__Archaea:gtdb_family=f__SOKP01:gtdb_genus=g__Loki-b32:gtdb_order=o__CR-4:gtdb_phylum=p__Asgardarchaeota:gtdb_species=s__Loki-b32 sp016839915:heptad=MCP-40H:species=d__Archaea_p__Asgardarchaeota_c__Lokiarchaeia_o__CR-4_f__SOKP01_g__Loki-b32_s__Loki-b32 sp016839915],(GB_GCA_016930515.1_protein.faa_JAFGGO010000087.1_29@PF00015_full_PFAM.163.237:0.364392[&&NHX:Type=GTDB:gtdb_class=c__Lokiarchaeia:gtdb_domain=d__Archaea:gtdb_family=f__SOKP01:gtdb_genus=g__FT1-020:gtdb_order=o__CR-4:gtdb_phylum=p__Asgardarchaeota:gtdb_species=s__FT1-020 sp016930515:heptad=MCP-44H:species=d__Archaea_p__Asgardarchaeota_c__Lokiarchaeia_o__CR-4_f__SOKP01_g__FT1-020_s__FT1-020 sp016930515],GB_GCA_016840695.1_protein.faa_JAEORV010000357.1_2@PF00015_full_PFAM.270.403:0.165048[&&NHX:Type=GTDB:gtdb_class=c__Lokiarchaeia:gtdb_domain=d__Archaea:gtdb_family=f__SOKP01:gtdb_genus=g__FT1-020:gtdb_order=o__CR-4:gtdb_phylum=p__Asgardarchaeota:gtdb_species=s__FT1-020 sp016840695:heptad=MCP-44H:species=d__Archaea_p__Asgardarchaeota_c__Lokiarchaeia_o__CR-4_f__SOKP01_g__FT1-020_s__FT1-020 sp016840695])0.245:0.0932952[&&NHX:Sample_counter=:Type_counter=GTDB--2:capture_class_counter=:capture_domain_counter=:capture_family_counter=:capture_genus_counter=:capture_order_counter=:capture_phylum_counter=:capture_species_counter=:evoltype=D:gtdb_class_counter=c__Lokiarchaeia--2:gtdb_domain_counter=d__Archaea--2:gtdb_family_counter=f__SOKP01--2:gtdb_genus_counter=g__FT1-020--2:gtdb_order_counter=o__CR-4--2:gtdb_phylum_counter=p__Asgardarchaeota--2:gtdb_species_counter=s__FT1-020 sp016840695--1||s__FT1-020 sp016930515--1:heptad_counter=MCP-44H--2:lbd_counter=:lca=d__Archaea:lca_tree=g__FT1-020:name=N945308:ref_name_counter=])0.779:0.08176[&&NHX:Sample_counter=:Type_counter=GTDB--3:capture_class_counter=:capture_domain_counter=:capture_family_counter=:capture_genus_counter=:capture_order_counter=:capture_phylum_counter=:capture_species_counter=:evoltype=D:gtdb_class_counter=c__Lokiarchaeia--3:gtdb_domain_counter=d__Archaea--3:gtdb_family_counter=f__SOKP01--3:gtdb_genus_counter=g__FT1-020--2||g__Loki-b32--1:gtdb_order_counter=o__CR-4--3:gtdb_phylum_counter=p__Asgardarchaeota--3:gtdb_species_counter=s__FT1-020 sp016840695--1||s__FT1-020 sp016930515--1||s__Loki-b32 sp016839915--1:heptad_counter=MCP-40H--1||MCP-44H--2:lbd_counter=:lca=d__Archaea:lca_tree=f__SOKP01:name=N945309:ref_name_counter=],((GB_GCA_016930515.1_protein.faa_JAFGGO010000104.1_11@PF00015_full_PFAM.158.310:5e-09[&&NHX:Type=GTDB:gtdb_class=c__Lokiarchaeia:gtdb_domain=d__Archaea:gtdb_family=f__SOKP01:gtdb_genus=g__FT1-020:gtdb_order=o__CR-4:gtdb_phylum=p__Asgardarchaeota:gtdb_species=s__FT1-020 sp016930515:heptad=MCP-44H:species=d__Archaea_p__Asgardarchaeota_c__Lokiarchaeia_o__CR-4_f__SOKP01_g__FT1-020_s__FT1-020 sp016930515],GB_GCA_016839425.1_protein.faa_JAEOUI010000461.1_7@PF00015_full_PFAM.3.151:0.0670444[&&NHX:Type=GTDB:gtdb_class=c__Lokiarchaeia:gtdb_domain=d__Archaea:gtdb_family=f__SOKP01:gtdb_genus=g__FT1-020:gtdb_order=o__CR-4:gtdb_phylum=p__Asgardarchaeota:gtdb_species=s__FT1-020 sp016839425:heptad=MCP-44H:species=d__Archaea_p__Asgardarchaeota_c__Lokiarchaeia_o__CR-4_f__SOKP01_g__FT1-020_s__FT1-020 sp016839425])0.998:0.367806[&&NHX:Sample_counter=:Type_counter=GTDB--2:capture_class_counter=:capture_domain_counter=:capture_family_counter=:capture_genus_counter=:capture_order_counter=:capture_phylum_counter=:capture_species_counter=:evoltype=D:gtdb_class_counter=c__Lokiarchaeia--2:gtdb_domain_counter=d__Archaea--2:gtdb_family_counter=f__SOKP01--2:gtdb_genus_counter=g__FT1-020--2:gtdb_order_counter=o__CR-4--2:gtdb_phylum_counter=p__Asgardarchaeota--2:gtdb_species_counter=s__FT1-020 sp016839425--1||s__FT1-020 sp016930515--1:heptad_counter=MCP-44H--2:lbd_counter=:lca=d__Archaea:lca_tree=g__FT1-020:name=N945312:ref_name_counter=],((GB_GCA_014730165.1_protein.faa_WJIS01000072.1_11@PF00015_full_PFAM.150.321:0.138085[&&NHX:Type=GTDB:gtdb_class=c__Lokiarchaeia:gtdb_domain=d__Archaea:gtdb_family=f__SOKP01:gtdb_genus=g__TEKIR-8:gtdb_order=o__CR-4:gtdb_phylum=p__Asgardarchaeota:gtdb_species=s__TEKIR-8 sp014730165:heptad=MCP-44H:species=d__Archaea_p__Asgardarchaeota_c__Lokiarchaeia_o__CR-4_f__SOKP01_g__TEKIR-8_s__TEKIR-8 sp014730165],(GB_GCA_019058515.1_protein.faa_JAHPYY010000159.1_78@PF00015_full_PFAM.164.302:0.207694[&&NHX:Type=GTDB:gtdb_class=c__Lokiarchaeia:gtdb_domain=d__Archaea:gtdb_family=f__SOKP01:gtdb_genus=g__LW60-42:gtdb_order=o__CR-4:gtdb_phylum=p__Asgardarchaeota:gtdb_species=s__LW60-42 sp019058515:heptad=MCP-44H:species=d__Archaea_p__Asgardarchaeota_c__Lokiarchaeia_o__CR-4_f__SOKP01_g__LW60-42_s__LW60-42 sp019058515],GB_GCA_019058515.1_protein.faa_JAHPYY010000159.1_84@PF00015_full_PFAM.480.657:0.135188[&&NHX:Type=GTDB:gtdb_class=c__Lokiarchaeia:gtdb_domain=d__Archaea:gtdb_family=f__SOKP01:gtdb_genus=g__LW60-42:gtdb_order=o__CR-4:gtdb_phylum=p__Asgardarchaeota:gtdb_species=s__LW60-42 sp019058515:heptad=MCP-44H:species=d__Archaea_p__Asgardarchaeota_c__Lokiarchaeia_o__CR-4_f__SOKP01_g__LW60-42_s__LW60-42 sp019058515])0.96:0.159878[&&NHX:Sample_counter=:Type_counter=GTDB--2:capture_class_counter=:capture_domain_counter=:capture_family_counter=:capture_genus_counter=:capture_order_counter=:capture_phylum_counter=:capture_species_counter=:evoltype=D:gtdb_class_counter=c__Lokiarchaeia--2:gtdb_domain_counter=d__Archaea--2:gtdb_family_counter=f__SOKP01--2:gtdb_genus_counter=g__LW60-42--2:gtdb_order_counter=o__CR-4--2:gtdb_phylum_counter=p__Asgardarchaeota--2:gtdb_species_counter=s__LW60-42 sp019058515--2:heptad_counter=MCP-44H--2:lbd_counter=:lca=d__Archaea:lca_tree=s__LW60-42 sp019058515:name=N945316:ref_name_counter=])0.696:0.0573781[&&NHX:Sample_counter=:Type_counter=GTDB--3:capture_class_counter=:capture_domain_counter=:capture_family_counter=:capture_genus_counter=:capture_order_counter=:capture_phylum_counter=:capture_species_counter=:evoltype=D:gtdb_class_counter=c__Lokiarchaeia--3:gtdb_domain_counter=d__Archaea--3:gtdb_family_counter=f__SOKP01--3:gtdb_genus_counter=g__LW60-42--2||g__TEKIR-8--1:gtdb_order_counter=o__CR-4--3:gtdb_phylum_counter=p__Asgardarchaeota--3:gtdb_species_counter=s__LW60-42 sp019058515--2||s__TEKIR-8 sp014730165--1:heptad_counter=MCP-44H--3:lbd_counter=:lca=d__Archaea:lca_tree=f__SOKP01:name=N945317:ref_name_counter=],((GB_GCA_014730295.1_protein.faa_WJIN01000408.1_31@PF00015_full_PFAM.168.355:0.0475905[&&NHX:Type=GTDB:gtdb_class=c__Lokiarchaeia:gtdb_domain=d__Archaea:gtdb_family=f__SOKP01:gtdb_genus=g__TEKIR-8:gtdb_order=o__CR-4:gtdb_phylum=p__Asgardarchaeota:gtdb_species=s__TEKIR-8 sp014730295:heptad=MCP-44H:species=d__Archaea_p__Asgardarchaeota_c__Lokiarchaeia_o__CR-4_f__SOKP01_g__TEKIR-8_s__TEKIR-8 sp014730295],GB_GCA_008080735.1_protein.faa_SHMW01000002.1_13@PF00015_full_PFAM.172.334:0.0451657[&&NHX:Type=GTDB:gtdb_class=c__Lokiarchaeia:gtdb_domain=d__Archaea:gtdb_family=f__SOKP01:gtdb_genus=g__TEKIR-8:gtdb_order=o__CR-4:gtdb_phylum=p__Asgardarchaeota:gtdb_species=s__TEKIR-8 sp008080735:heptad=MCP-44H:species=d__Archaea_p__Asgardarchaeota_c__Lokiarchaeia_o__CR-4_f__SOKP01_g__TEKIR-8_s__TEKIR-8 sp008080735])0.987:0.15233[&&NHX:Sample_counter=:Type_counter=GTDB--2:capture_class_counter=:capture_domain_counter=:capture_family_counter=:capture_genus_counter=:capture_order_counter=:capture_phylum_counter=:capture_species_counter=:evoltype=D:gtdb_class_counter=c__Lokiarchaeia--2:gtdb_domain_counter=d__Archaea--2:gtdb_family_counter=f__SOKP01--2:gtdb_genus_counter=g__TEKIR-8--2:gtdb_order_counter=o__CR-4--2:gtdb_phylum_counter=p__Asgardarchaeota--2:gtdb_species_counter=s__TEKIR-8 sp008080735--1||s__TEKIR-8 sp014730295--1:heptad_counter=MCP-44H--2:lbd_counter=:lca=d__Archaea:lca_tree=g__TEKIR-8:name=N945320:ref_name_counter=],(GB_GCA_008080765.1_protein.faa_SHMU01000005.1_23@PF00015_full_PFAM.187.394:0.386038[&&NHX:Type=GTDB:gtdb_class=c__Lokiarchaeia:gtdb_domain=d__Archaea:gtdb_family=f__SOKP01:gtdb_genus=g__TEKIR-8:gtdb_order=o__CR-4:gtdb_phylum=p__Asgardarchaeota:gtdb_species=s__TEKIR-8 sp008080765:heptad=MCP-44H:species=d__Archaea_p__Asgardarchaeota_c__Lokiarchaeia_o__CR-4_f__SOKP01_g__TEKIR-8_s__TEKIR-8 sp008080765],GB_GCA_004524365.1_protein.faa_SDNL01000001.1_30@PF00015_full_PFAM.182.379:0.27069[&&NHX:Type=GTDB:gtdb_class=c__Lokiarchaeia:gtdb_domain=d__Archaea:gtdb_family=f__SOKP01:gtdb_genus=g__TEKIR-8:gtdb_order=o__CR-4:gtdb_phylum=p__Asgardarchaeota:gtdb_species=s__TEKIR-8 sp004524365:heptad=MCP-44H:species=d__Archaea_p__Asgardarchaeota_c__Lokiarchaeia_o__CR-4_f__SOKP01_g__TEKIR-8_s__TEKIR-8 sp004524365])0.796:0.0809836[&&NHX:Sample_counter=:Type_counter=GTDB--2:capture_class_counter=:capture_domain_counter=:capture_family_counter=:capture_genus_counter=:capture_order_counter=:capture_phylum_counter=:capture_species_counter=:evoltype=D:gtdb_class_counter=c__Lokiarchaeia--2:gtdb_domain_counter=d__Archaea--2:gtdb_family_counter=f__SOKP01--2:gtdb_genus_counter=g__TEKIR-8--2:gtdb_order_counter=o__CR-4--2:gtdb_phylum_counter=p__Asgardarchaeota--2:gtdb_species_counter=s__TEKIR-8 sp004524365--1||s__TEKIR-8 sp008080765--1:heptad_counter=MCP-44H--2:lbd_counter=:lca=d__Archaea:lca_tree=g__TEKIR-8:name=N945323:ref_name_counter=])0.984:0.204566[&&NHX:Sample_counter=:Type_counter=GTDB--4:capture_class_counter=:capture_domain_counter=:capture_family_counter=:capture_genus_counter=:capture_order_counter=:capture_phylum_counter=:capture_species_counter=:evoltype=D:gtdb_class_counter=c__Lokiarchaeia--4:gtdb_domain_counter=d__Archaea--4:gtdb_family_counter=f__SOKP01--4:gtdb_genus_counter=g__TEKIR-8--4:gtdb_order_counter=o__CR-4--4:gtdb_phylum_counter=p__Asgardarchaeota--4:gtdb_species_counter=s__TEKIR-8 sp004524365--1||s__TEKIR-8 sp008080735--1||s__TEKIR-8 sp008080765--1||s__TEKIR-8 sp014730295--1:heptad_counter=MCP-44H--4:lbd_counter=:lca=d__Archaea:lca_tree=g__TEKIR-8:name=N945324:ref_name_counter=])0.998:0.328775[&&NHX:Sample_counter=:Type_counter=GTDB--7:capture_class_counter=:capture_domain_counter=:capture_family_counter=:capture_genus_counter=:capture_order_counter=:capture_phylum_counter=:capture_species_counter=:evoltype=D:gtdb_class_counter=c__Lokiarchaeia--7:gtdb_domain_counter=d__Archaea--7:gtdb_family_counter=f__SOKP01--7:gtdb_genus_counter=g__LW60-42--2||g__TEKIR-8--5:gtdb_order_counter=o__CR-4--7:gtdb_phylum_counter=p__Asgardarchaeota--7:gtdb_species_counter=s__LW60-42 sp019058515--2||s__TEKIR-8 sp004524365--1||s__TEKIR-8 sp008080735--1||s__TEKIR-8 sp008080765--1||s__TEKIR-8 sp014730165--1||s__TEKIR-8 sp014730295--1:heptad_counter=MCP-44H--7:lbd_counter=:lca=d__Archaea:lca_tree=f__SOKP01:name=N945325:ref_name_counter=])0.834:0.0892967[&&NHX:Sample_counter=:Type_counter=GTDB--9:capture_class_counter=:capture_domain_counter=:capture_family_counter=:capture_genus_counter=:capture_order_counter=:capture_phylum_counter=:capture_species_counter=:evoltype=D:gtdb_class_counter=c__Lokiarchaeia--9:gtdb_domain_counter=d__Archaea--9:gtdb_family_counter=f__SOKP01--9:gtdb_genus_counter=g__FT1-020--2||g__LW60-42--2||g__TEKIR-8--5:gtdb_order_counter=o__CR-4--9:gtdb_phylum_counter=p__Asgardarchaeota--9:gtdb_species_counter=s__FT1-020 sp016839425--1||s__FT1-020 sp016930515--1||s__LW60-42 sp019058515--2||s__TEKIR-8 sp004524365--1||s__TEKIR-8 sp008080735--1||s__TEKIR-8 sp008080765--1||s__TEKIR-8 sp014730165--1||s__TEKIR-8 sp014730295--1:heptad_counter=MCP-44H--9:lbd_counter=:lca=d__Archaea:lca_tree=f__SOKP01:name=N945326:ref_name_counter=])0.877:0.0659818[&&NHX:Sample_counter=:Type_counter=GTDB--12:capture_class_counter=:capture_domain_counter=:capture_family_counter=:capture_genus_counter=:capture_order_counter=:capture_phylum_counter=:capture_species_counter=:evoltype=D:gtdb_class_counter=c__Lokiarchaeia--12:gtdb_domain_counter=d__Archaea--12:gtdb_family_counter=f__SOKP01--12:gtdb_genus_counter=g__FT1-020--4||g__LW60-42--2||g__Loki-b32--1||g__TEKIR-8--5:gtdb_order_counter=o__CR-4--12:gtdb_phylum_counter=p__Asgardarchaeota--12:gtdb_species_counter=s__FT1-020 sp016839425--1||s__FT1-020 sp016840695--1||s__FT1-020 sp016930515--2||s__LW60-42 sp019058515--2||s__Loki-b32 sp016839915--1||s__TEKIR-8 sp004524365--1||s__TEKIR-8 sp008080735--1||s__TEKIR-8 sp008080765--1||s__TEKIR-8 sp014730165--1||s__TEKIR-8 sp014730295--1:heptad_counter=MCP-40H--1||MCP-44H--11:lbd_counter=:lca=d__Archaea:lca_tree=f__SOKP01:name=N945327:ref_name_counter=],GB_GCA_019058445.1_protein.faa_JAHPZA010000006.1_535@PF00015_full_PFAM.144.270:0.255924[&&NHX:Type=GTDB:gtdb_class=c__Lokiarchaeia:gtdb_domain=d__Archaea:gtdb_family=f__SOKP01:gtdb_genus=g__LW40-45:gtdb_order=o__CR-4:gtdb_phylum=p__Asgardarchaeota:gtdb_species=s__LW40-45 sp019058445:heptad=MCP-44H:species=d__Archaea_p__Asgardarchaeota_c__Lokiarchaeia_o__CR-4_f__SOKP01_g__LW40-45_s__LW40-45 sp019058445])0.229:0.0244936[&&NHX:Sample_counter=:Type_counter=GTDB--13:capture_class_counter=:capture_domain_counter=:capture_family_counter=:capture_genus_counter=:capture_order_counter=:capture_phylum_counter=:capture_species_counter=:evoltype=D:gtdb_class_counter=c__Lokiarchaeia--13:gtdb_domain_counter=d__Archaea--13:gtdb_family_counter=f__SOKP01--13:gtdb_genus_counter=g__FT1-020--4||g__LW40-45--1||g__LW60-42--2||g__Loki-b32--1||g__TEKIR-8--5:gtdb_order_counter=o__CR-4--13:gtdb_phylum_counter=p__Asgardarchaeota--13:gtdb_species_counter=s__FT1-020 sp016839425--1||s__FT1-020 sp016840695--1||s__FT1-020 sp016930515--2||s__LW40-45 sp019058445--1||s__LW60-42 sp019058515--2||s__Loki-b32 sp016839915--1||s__TEKIR-8 sp004524365--1||s__TEKIR-8 sp008080735--1||s__TEKIR-8 sp008080765--1||s__TEKIR-8 sp014730165--1||s__TEKIR-8 sp014730295--1:heptad_counter=MCP-40H--1||MCP-44H--12:lbd_counter=:lca=d__Archaea:lca_tree=f__SOKP01:name=N945329:ref_name_counter=],(((((GB_GCA_011365055.1_protein.faa_RDOG01000013.1_81@PF00015_full_PFAM.152.292:0.0794132[&&NHX:Type=GTDB:gtdb_class=c__Lokiarchaeia:gtdb_domain=d__Archaea:gtdb_family=f__RDOG01:gtdb_genus=g__RDOG01:gtdb_order=o__Helarchaeales:gtdb_phylum=p__Asgardarchaeota:gtdb_species=s__RDOG01 sp011365055:heptad=MCP-44H:species=d__Archaea_p__Asgardarchaeota_c__Lokiarchaeia_o__Helarchaeales_f__RDOG01_g__RDOG01_s__RDOG01 sp011365055],(GB_GCA_011365055.1_protein.faa_RDOG01000010.1_63@PF00015_full_PFAM.143.286:0.284129[&&NHX:Type=GTDB:gtdb_class=c__Lokiarchaeia:gtdb_domain=d__Archaea:gtdb_family=f__RDOG01:gtdb_genus=g__RDOG01:gtdb_order=o__Helarchaeales:gtdb_phylum=p__Asgardarchaeota:gtdb_species=s__RDOG01 sp011365055:heptad=MCP-44H:species=d__Archaea_p__Asgardarchaeota_c__Lokiarchaeia_o__Helarchaeales_f__RDOG01_g__RDOG01_s__RDOG01 sp011365055],GB_GCA_011365055.1_protein.faa_RDOG01000012.1_79@PF00015_full_PFAM.156.307:0.231729[&&NHX:Type=GTDB:gtdb_class=c__Lokiarchaeia:gtdb_domain=d__Archaea:gtdb_family=f__RDOG01:gtdb_genus=g__RDOG01:gtdb_order=o__Helarchaeales:gtdb_phylum=p__Asgardarchaeota:gtdb_species=s__RDOG01 sp011365055:heptad=MCP-44H:species=d__Archaea_p__Asgardarchaeota_c__Lokiarchaeia_o__Helarchaeales_f__RDOG01_g__RDOG01_s__RDOG01 sp011365055])0.888:0.061254[&&NHX:Sample_counter=:Type_counter=GTDB--2:capture_class_counter=:capture_domain_counter=:capture_family_counter=:capture_genus_counter=:capture_order_counter=:capture_phylum_counter=:capture_species_counter=:evoltype=D:gtdb_class_counter=c__Lokiarchaeia--2:gtdb_domain_counter=d__Archaea--2:gtdb_family_counter=f__RDOG01--2:gtdb_genus_counter=g__RDOG01--2:gtdb_order_counter=o__Helarchaeales--2:gtdb_phylum_counter=p__Asgardarchaeota--2:gtdb_species_counter=s__RDOG01 sp011365055--2:heptad_counter=MCP-44H--2:lbd_counter=:lca=d__Archaea:lca_tree=s__RDOG01 sp011365055:name=N945333:ref_name_counter=])0.801:0.0418183[&&NHX:Sample_counter=:Type_counter=GTDB--3:capture_class_counter=:capture_domain_counter=:capture_family_counter=:capture_genus_counter=:capture_order_counter=:capture_phylum_counter=:capture_species_counter=:evoltype=D:gtdb_class_counter=c__Lokiarchaeia--3:gtdb_domain_counter=d__Archaea--3:gtdb_family_counter=f__RDOG01--3:gtdb_genus_counter=g__RDOG01--3:gtdb_order_counter=o__Helarchaeales--3:gtdb_phylum_counter=p__Asgardarchaeota--3:gtdb_species_counter=s__RDOG01 sp011365055--3:heptad_counter=MCP-44H--3:lbd_counter=:lca=d__Archaea:lca_tree=s__RDOG01 sp011365055:name=N945334:ref_name_counter=],((GB_GCA_011365055.1_protein.faa_RDOG01000013.1_83@PF00015_full_PFAM.149.292:0.117333[&&NHX:Type=GTDB:gtdb_class=c__Lokiarchaeia:gtdb_domain=d__Archaea:gtdb_family=f__RDOG01:gtdb_genus=g__RDOG01:gtdb_order=o__Helarchaeales:gtdb_phylum=p__Asgardarchaeota:gtdb_species=s__RDOG01 sp011365055:heptad=MCP-44H:species=d__Archaea_p__Asgardarchaeota_c__Lokiarchaeia_o__Helarchaeales_f__RDOG01_g__RDOG01_s__RDOG01 sp011365055],((GB_GCA_011365055.1_protein.faa_RDOG01000002.1_347@PF00015_full_PFAM.150.306:0.150074[&&NHX:Type=GTDB:gtdb_class=c__Lokiarchaeia:gtdb_domain=d__Archaea:gtdb_family=f__RDOG01:gtdb_genus=g__RDOG01:gtdb_order=o__Helarchaeales:gtdb_phylum=p__Asgardarchaeota:gtdb_species=s__RDOG01 sp011365055:heptad=MCP-24H:species=d__Archaea_p__Asgardarchaeota_c__Lokiarchaeia_o__Helarchaeales_f__RDOG01_g__RDOG01_s__RDOG01 sp011365055],GB_GCA_011365055.1_protein.faa_RDOG01000024.1_8@PF00015_full_PFAM.142.300:0.268912[&&NHX:Type=GTDB:gtdb_class=c__Lokiarchaeia:gtdb_domain=d__Archaea:gtdb_family=f__RDOG01:gtdb_genus=g__RDOG01:gtdb_order=o__Helarchaeales:gtdb_phylum=p__Asgardarchaeota:gtdb_species=s__RDOG01 sp011365055:heptad=MCP-44H:species=d__Archaea_p__Asgardarchaeota_c__Lokiarchaeia_o__Helarchaeales_f__RDOG01_g__RDOG01_s__RDOG01 sp011365055])0.62:0.0391493[&&NHX:Sample_counter=:Type_counter=GTDB--2:capture_class_counter=:capture_domain_counter=:capture_family_counter=:capture_genus_counter=:capture_order_counter=:capture_phylum_counter=:capture_species_counter=:evoltype=D:gtdb_class_counter=c__Lokiarchaeia--2:gtdb_domain_counter=d__Archaea--2:gtdb_family_counter=f__RDOG01--2:gtdb_genus_counter=g__RDOG01--2:gtdb_order_counter=o__Helarchaeales--2:gtdb_phylum_counter=p__Asgardarchaeota--2:gtdb_species_counter=s__RDOG01 sp011365055--2:heptad_counter=MCP-24H--1||MCP-44H--1:lbd_counter=:lca=d__Archaea:lca_tree=s__RDOG01 sp011365055:name=N945338:ref_name_counter=],(GB_GCA_011365055.1_protein.faa_RDOG01000003.1_77@PF00015_full_PFAM.154.307:0.11075[&&NHX:Type=GTDB:gtdb_class=c__Lokiarchaeia:gtdb_domain=d__Archaea:gtdb_family=f__RDOG01:gtdb_genus=g__RDOG01:gtdb_order=o__Helarchaeales:gtdb_phylum=p__Asgardarchaeota:gtdb_species=s__RDOG01 sp011365055:heptad=MCP-44H:species=d__Archaea_p__Asgardarchaeota_c__Lokiarchaeia_o__Helarchaeales_f__RDOG01_g__RDOG01_s__RDOG01 sp011365055],(GB_GCA_011365055.1_protein.faa_RDOG01000038.1_11@PF00015_full_PFAM.153.308:0.0467517[&&NHX:Type=GTDB:gtdb_class=c__Lokiarchaeia:gtdb_domain=d__Archaea:gtdb_family=f__RDOG01:gtdb_genus=g__RDOG01:gtdb_order=o__Helarchaeales:gtdb_phylum=p__Asgardarchaeota:gtdb_species=s__RDOG01 sp011365055:heptad=MCP-44H:species=d__Archaea_p__Asgardarchaeota_c__Lokiarchaeia_o__Helarchaeales_f__RDOG01_g__RDOG01_s__RDOG01 sp011365055],GB_GCA_011365055.1_protein.faa_RDOG01000009.1_106@PF00015_full_PFAM.152.310:0.0813917[&&NHX:Type=GTDB:gtdb_class=c__Lokiarchaeia:gtdb_domain=d__Archaea:gtdb_family=f__RDOG01:gtdb_genus=g__RDOG01:gtdb_order=o__Helarchaeales:gtdb_phylum=p__Asgardarchaeota:gtdb_species=s__RDOG01 sp011365055:heptad=MCP-44H:species=d__Archaea_p__Asgardarchaeota_c__Lokiarchaeia_o__Helarchaeales_f__RDOG01_g__RDOG01_s__RDOG01 sp011365055])0.93:0.0597575[&&NHX:Sample_counter=:Type_counter=GTDB--2:capture_class_counter=:capture_domain_counter=:capture_family_counter=:capture_genus_counter=:capture_order_counter=:capture_phylum_counter=:capture_species_counter=:evoltype=D:gtdb_class_counter=c__Lokiarchaeia--2:gtdb_domain_counter=d__Archaea--2:gtdb_family_counter=f__RDOG01--2:gtdb_genus_counter=g__RDOG01--2:gtdb_order_counter=o__Helarchaeales--2:gtdb_phylum_counter=p__Asgardarchaeota--2:gtdb_species_counter=s__RDOG01 sp011365055--2:heptad_counter=MCP-44H--2:lbd_counter=:lca=d__Archaea:lca_tree=s__RDOG01 sp011365055:name=N945342:ref_name_counter=])0.95:0.0620226[&&NHX:Sample_counter=:Type_counter=GTDB--3:capture_class_counter=:capture_domain_counter=:capture_family_counter=:capture_genus_counter=:capture_order_counter=:capture_phylum_counter=:capture_species_counter=:evoltype=D:gtdb_class_counter=c__Lokiarchaeia--3:gtdb_domain_counter=d__Archaea--3:gtdb_family_counter=f__RDOG01--3:gtdb_genus_counter=g__RDOG01--3:gtdb_order_counter=o__Helarchaeales--3:gtdb_phylum_counter=p__Asgardarchaeota--3:gtdb_species_counter=s__RDOG01 sp011365055--3:heptad_counter=MCP-44H--3:lbd_counter=:lca=d__Archaea:lca_tree=s__RDOG01 sp011365055:name=N945343:ref_name_counter=])0.218:0.0186162[&&NHX:Sample_counter=:Type_counter=GTDB--5:capture_class_counter=:capture_domain_counter=:capture_family_counter=:capture_genus_counter=:capture_order_counter=:capture_phylum_counter=:capture_species_counter=:evoltype=D:gtdb_class_counter=c__Lokiarchaeia--5:gtdb_domain_counter=d__Archaea--5:gtdb_family_counter=f__RDOG01--5:gtdb_genus_counter=g__RDOG01--5:gtdb_order_counter=o__Helarchaeales--5:gtdb_phylum_counter=p__Asgardarchaeota--5:gtdb_species_counter=s__RDOG01 sp011365055--5:heptad_counter=MCP-24H--1||MCP-44H--4:lbd_counter=:lca=d__Archaea:lca_tree=s__RDOG01 sp011365055:name=N945344:ref_name_counter=])0.795:0.0265899[&&NHX:Sample_counter=:Type_counter=GTDB--6:capture_class_counter=:capture_domain_counter=:capture_family_counter=:capture_genus_counter=:capture_order_counter=:capture_phylum_counter=:capture_species_counter=:evoltype=D:gtdb_class_counter=c__Lokiarchaeia--6:gtdb_domain_counter=d__Archaea--6:gtdb_family_counter=f__RDOG01--6:gtdb_genus_counter=g__RDOG01--6:gtdb_order_counter=o__Helarchaeales--6:gtdb_phylum_counter=p__Asgardarchaeota--6:gtdb_species_counter=s__RDOG01 sp011365055--6:heptad_counter=MCP-24H--1||MCP-44H--5:lbd_counter=:lca=d__Archaea:lca_tree=s__RDOG01 sp011365055:name=N945345:ref_name_counter=],(GB_GCA_011365055.1_protein.faa_RDOG01000001.1_164@PF00015_full_PFAM.158.302:0.115685[&&NHX:Type=GTDB:gtdb_class=c__Lokiarchaeia:gtdb_domain=d__Archaea:gtdb_family=f__RDOG01:gtdb_genus=g__RDOG01:gtdb_order=o__Helarchaeales:gtdb_phylum=p__Asgardarchaeota:gtdb_species=s__RDOG01 sp011365055:heptad=MCP-44H:species=d__Archaea_p__Asgardarchaeota_c__Lokiarchaeia_o__Helarchaeales_f__RDOG01_g__RDOG01_s__RDOG01 sp011365055],GB_GCA_011365055.1_protein.faa_RDOG01000025.1_15@PF00015_full_PFAM.154.301:0.16947[&&NHX:Type=GTDB:gtdb_class=c__Lokiarchaeia:gtdb_domain=d__Archaea:gtdb_family=f__RDOG01:gtdb_genus=g__RDOG01:gtdb_order=o__Helarchaeales:gtdb_phylum=p__Asgardarchaeota:gtdb_species=s__RDOG01 sp011365055:heptad=MCP-44H:species=d__Archaea_p__Asgardarchaeota_c__Lokiarchaeia_o__Helarchaeales_f__RDOG01_g__RDOG01_s__RDOG01 sp011365055])0.985:0.156667[&&NHX:Sample_counter=:Type_counter=GTDB--2:capture_class_counter=:capture_domain_counter=:capture_family_counter=:capture_genus_counter=:capture_order_counter=:capture_phylum_counter=:capture_species_counter=:evoltype=D:gtdb_class_counter=c__Lokiarchaeia--2:gtdb_domain_counter=d__Archaea--2:gtdb_family_counter=f__RDOG01--2:gtdb_genus_counter=g__RDOG01--2:gtdb_order_counter=o__Helarchaeales--2:gtdb_phylum_counter=p__Asgardarchaeota--2:gtdb_species_counter=s__RDOG01 sp011365055--2:heptad_counter=MCP-44H--2:lbd_counter=:lca=d__Archaea:lca_tree=s__RDOG01 sp011365055:name=N945348:ref_name_counter=])0.031:0.0300029[&&NHX:Sample_counter=:Type_counter=GTDB--8:capture_class_counter=:capture_domain_counter=:capture_family_counter=:capture_genus_counter=:capture_order_counter=:capture_phylum_counter=:capture_species_counter=:evoltype=D:gtdb_class_counter=c__Lokiarchaeia--8:gtdb_domain_counter=d__Archaea--8:gtdb_family_counter=f__RDOG01--8:gtdb_genus_counter=g__RDOG01--8:gtdb_order_counter=o__Helarchaeales--8:gtdb_phylum_counter=p__Asgardarchaeota--8:gtdb_species_counter=s__RDOG01 sp011365055--8:heptad_counter=MCP-24H--1||MCP-44H--7:lbd_counter=:lca=d__Archaea:lca_tree=s__RDOG01 sp011365055:name=N945349:ref_name_counter=])0.782:0.0663833[&&NHX:Sample_counter=:Type_counter=GTDB--11:capture_class_counter=:capture_domain_counter=:capture_family_counter=:capture_genus_counter=:capture_order_counter=:capture_phylum_counter=:capture_species_counter=:evoltype=D:gtdb_class_counter=c__Lokiarchaeia--11:gtdb_domain_counter=d__Archaea--11:gtdb_family_counter=f__RDOG01--11:gtdb_genus_counter=g__RDOG01--11:gtdb_order_counter=o__Helarchaeales--11:gtdb_phylum_counter=p__Asgardarchaeota--11:gtdb_species_counter=s__RDOG01 sp011365055--11:heptad_counter=MCP-24H--1||MCP-44H--10:lbd_counter=:lca=d__Archaea:lca_tree=s__RDOG01 sp011365055:name=N945350:ref_name_counter=],(GB_GCA_011365055.1_protein.faa_RDOG01000028.1_18@PF00015_full_PFAM.154.299:0.176012[&&NHX:Type=GTDB:gtdb_class=c__Lokiarchaeia:gtdb_domain=d__Archaea:gtdb_family=f__RDOG01:gtdb_genus=g__RDOG01:gtdb_order=o__Helarchaeales:gtdb_phylum=p__Asgardarchaeota:gtdb_species=s__RDOG01 sp011365055:heptad=MCP-44H:species=d__Archaea_p__Asgardarchaeota_c__Lokiarchaeia_o__Helarchaeales_f__RDOG01_g__RDOG01_s__RDOG01 sp011365055],GB_GCA_011365055.1_protein.faa_RDOG01000007.1_84@PF00015_full_PFAM.153.297:0.169309[&&NHX:Type=GTDB:gtdb_class=c__Lokiarchaeia:gtdb_domain=d__Archaea:gtdb_family=f__RDOG01:gtdb_genus=g__RDOG01:gtdb_order=o__Helarchaeales:gtdb_phylum=p__Asgardarchaeota:gtdb_species=s__RDOG01 sp011365055:heptad=MCP-24H:species=d__Archaea_p__Asgardarchaeota_c__Lokiarchaeia_o__Helarchaeales_f__RDOG01_g__RDOG01_s__RDOG01 sp011365055])0.772:0.0731542[&&NHX:Sample_counter=:Type_counter=GTDB--2:capture_class_counter=:capture_domain_counter=:capture_family_counter=:capture_genus_counter=:capture_order_counter=:capture_phylum_counter=:capture_species_counter=:evoltype=D:gtdb_class_counter=c__Lokiarchaeia--2:gtdb_domain_counter=d__Archaea--2:gtdb_family_counter=f__RDOG01--2:gtdb_genus_counter=g__RDOG01--2:gtdb_order_counter=o__Helarchaeales--2:gtdb_phylum_counter=p__Asgardarchaeota--2:gtdb_species_counter=s__RDOG01 sp011365055--2:heptad_counter=MCP-24H--1||MCP-44H--1:lbd_counter=:lca=d__Archaea:lca_tree=s__RDOG01 sp011365055:name=N945353:ref_name_counter=])0.853:0.0675909[&&NHX:Sample_counter=:Type_counter=GTDB--13:capture_class_counter=:capture_domain_counter=:capture_family_counter=:capture_genus_counter=:capture_order_counter=:capture_phylum_counter=:capture_species_counter=:evoltype=D:gtdb_class_counter=c__Lokiarchaeia--13:gtdb_domain_counter=d__Archaea--13:gtdb_family_counter=f__RDOG01--13:gtdb_genus_counter=g__RDOG01--13:gtdb_order_counter=o__Helarchaeales--13:gtdb_phylum_counter=p__Asgardarchaeota--13:gtdb_species_counter=s__RDOG01 sp011365055--13:heptad_counter=MCP-24H--2||MCP-44H--11:lbd_counter=:lca=d__Archaea:lca_tree=s__RDOG01 sp011365055:name=N945354:ref_name_counter=],GB_GCA_019058315.1_protein.faa_JAHPZH010000001.1_816@PF00015_full_PFAM.151.309:0.226509[&&NHX:Type=GTDB:gtdb_class=c__Lokiarchaeia:gtdb_domain=d__Archaea:gtdb_family=f__JABXJV01:gtdb_genus=g__JABXJV01:gtdb_order=o__Helarchaeales:gtdb_phylum=p__Asgardarchaeota:gtdb_species=s__JABXJV01 sp019058315:heptad=MCP-44H:species=d__Archaea_p__Asgardarchaeota_c__Lokiarchaeia_o__Helarchaeales_f__JABXJV01_g__JABXJV01_s__JABXJV01 sp019058315])0.655:0.0717656[&&NHX:Sample_counter=:Type_counter=GTDB--14:capture_class_counter=:capture_domain_counter=:capture_family_counter=:capture_genus_counter=:capture_order_counter=:capture_phylum_counter=:capture_species_counter=:evoltype=D:gtdb_class_counter=c__Lokiarchaeia--14:gtdb_domain_counter=d__Archaea--14:gtdb_family_counter=f__JABXJV01--1||f__RDOG01--13:gtdb_genus_counter=g__JABXJV01--1||g__RDOG01--13:gtdb_order_counter=o__Helarchaeales--14:gtdb_phylum_counter=p__Asgardarchaeota--14:gtdb_species_counter=s__JABXJV01 sp019058315--1||s__RDOG01 sp011365055--13:heptad_counter=MCP-24H--2||MCP-44H--12:lbd_counter=:lca=d__Archaea:lca_tree=s__RDOG01 sp011365055:name=N945356:ref_name_counter=],GB_GCA_016839425.1_protein.faa_JAEOUI010000338.1_7@PF00015_full_PFAM.335.478:0.371564[&&NHX:Type=GTDB:gtdb_class=c__Lokiarchaeia:gtdb_domain=d__Archaea:gtdb_family=f__SOKP01:gtdb_genus=g__FT1-020:gtdb_order=o__CR-4:gtdb_phylum=p__Asgardarchaeota:gtdb_species=s__FT1-020 sp016839425:heptad=MCP-44H:species=d__Archaea_p__Asgardarchaeota_c__Lokiarchaeia_o__CR-4_f__SOKP01_g__FT1-020_s__FT1-020 sp016839425])0.928:0.112653[&&NHX:Sample_counter=:Type_counter=GTDB--15:capture_class_counter=:capture_domain_counter=:capture_family_counter=:capture_genus_counter=:capture_order_counter=:capture_phylum_counter=:capture_species_counter=:evoltype=D:gtdb_class_counter=c__Lokiarchaeia--15:gtdb_domain_counter=d__Archaea--15:gtdb_family_counter=f__JABXJV01--1||f__RDOG01--13||f__SOKP01--1:gtdb_genus_counter=g__FT1-020--1||g__JABXJV01--1||g__RDOG01--13:gtdb_order_counter=o__CR-4--1||o__Helarchaeales--14:gtdb_phylum_counter=p__Asgardarchaeota--15:gtdb_species_counter=s__FT1-020 sp016839425--1||s__JABXJV01 sp019058315--1||s__RDOG01 sp011365055--13:heptad_counter=MCP-24H--2||MCP-44H--13:lbd_counter=:lca=d__Archaea:lca_tree=o__Helarchaeales:name=N945358:ref_name_counter=])0.958:0.116236[&&NHX:Sample_counter=:Type_counter=GTDB--28:capture_class_counter=:capture_domain_counter=:capture_family_counter=:capture_genus_counter=:capture_order_counter=:capture_phylum_counter=:capture_species_counter=:evoltype=D:gtdb_class_counter=c__Lokiarchaeia--28:gtdb_domain_counter=d__Archaea--28:gtdb_family_counter=f__JABXJV01--1||f__RDOG01--13||f__SOKP01--14:gtdb_genus_counter=g__FT1-020--5||g__JABXJV01--1||g__LW40-45--1||g__LW60-42--2||g__Loki-b32--1||g__RDOG01--13||g__TEKIR-8--5:gtdb_order_counter=o__CR-4--14||o__Helarchaeales--14:gtdb_phylum_counter=p__Asgardarchaeota--28:gtdb_species_counter=s__FT1-020 sp016839425--2||s__FT1-020 sp016840695--1||s__FT1-020 sp016930515--2||s__JABXJV01 sp019058315--1||s__LW40-45 sp019058445--1||s__LW60-42 sp019058515--2||s__Loki-b32 sp016839915--1||s__RDOG01 sp011365055--13||s__TEKIR-8 sp004524365--1||s__TEKIR-8 sp008080735--1||s__TEKIR-8 sp008080765--1||s__TEKIR-8 sp014730165--1||s__TEKIR-8 sp014730295--1:heptad_counter=MCP-24H--2||MCP-40H--1||MCP-44H--25:lbd_counter=:lca=d__Archaea:lca_tree=c__Lokiarchaeia:name=N945359:ref_name_counter=],(GB_GCA_004524425.1_protein.faa_SDNN01000004.1_8@PF00015_full_PFAM.211.363:0.248951[&&NHX:Type=GTDB:gtdb_class=c__Lokiarchaeia:gtdb_domain=d__Archaea:gtdb_family=f__SOKP01:gtdb_genus=g__TEKIR-21:gtdb_order=o__CR-4:gtdb_phylum=p__Asgardarchaeota:gtdb_species=s__TEKIR-21 sp004524425:heptad=MCP-44H:species=d__Archaea_p__Asgardarchaeota_c__Lokiarchaeia_o__CR-4_f__SOKP01_g__TEKIR-21_s__TEKIR-21 sp004524425],(GB_GCA_004524425.1_protein.faa_SDNN01000004.1_7@PF00015_full_PFAM.240.366:0.177581[&&NHX:Type=GTDB:gtdb_class=c__Lokiarchaeia:gtdb_domain=d__Archaea:gtdb_family=f__SOKP01:gtdb_genus=g__TEKIR-21:gtdb_order=o__CR-4:gtdb_phylum=p__Asgardarchaeota:gtdb_species=s__TEKIR-21 sp004524425:heptad=MCP-44H:species=d__Archaea_p__Asgardarchaeota_c__Lokiarchaeia_o__CR-4_f__SOKP01_g__TEKIR-21_s__TEKIR-21 sp004524425],(GB_GCA_019058445.1_protein.faa_JAHPZA010000009.1_626@PF00015_full_PFAM.215.367:0.046521[&&NHX:Type=GTDB:gtdb_class=c__Lokiarchaeia:gtdb_domain=d__Archaea:gtdb_family=f__SOKP01:gtdb_genus=g__LW40-45:gtdb_order=o__CR-4:gtdb_phylum=p__Asgardarchaeota:gtdb_species=s__LW40-45 sp019058445:heptad=MCP-44H:species=d__Archaea_p__Asgardarchaeota_c__Lokiarchaeia_o__CR-4_f__SOKP01_g__LW40-45_s__LW40-45 sp019058445],GB_GCA_019058445.1_protein.faa_JAHPZA010000009.1_627@PF00015_full_PFAM.203.358:0.0467472[&&NHX:Type=GTDB:gtdb_class=c__Lokiarchaeia:gtdb_domain=d__Archaea:gtdb_family=f__SOKP01:gtdb_genus=g__LW40-45:gtdb_order=o__CR-4:gtdb_phylum=p__Asgardarchaeota:gtdb_species=s__LW40-45 sp019058445:heptad=MCP-44H:species=d__Archaea_p__Asgardarchaeota_c__Lokiarchaeia_o__CR-4_f__SOKP01_g__LW40-45_s__LW40-45 sp019058445])0.97:0.0858359[&&NHX:Sample_counter=:Type_counter=GTDB--2:capture_class_counter=:capture_domain_counter=:capture_family_counter=:capture_genus_counter=:capture_order_counter=:capture_phylum_counter=:capture_species_counter=:evoltype=D:gtdb_class_counter=c__Lokiarchaeia--2:gtdb_domain_counter=d__Archaea--2:gtdb_family_counter=f__SOKP01--2:gtdb_genus_counter=g__LW40-45--2:gtdb_order_counter=o__CR-4--2:gtdb_phylum_counter=p__Asgardarchaeota--2:gtdb_species_counter=s__LW40-45 sp019058445--2:heptad_counter=MCP-44H--2:lbd_counter=:lca=d__Archaea:lca_tree=s__LW40-45 sp019058445:name=N945364:ref_name_counter=])0.839:0.0379072[&&NHX:Sample_counter=:Type_counter=GTDB--3:capture_class_counter=:capture_domain_counter=:capture_family_counter=:capture_genus_counter=:capture_order_counter=:capture_phylum_counter=:capture_species_counter=:evoltype=D:gtdb_class_counter=c__Lokiarchaeia--3:gtdb_domain_counter=d__Archaea--3:gtdb_family_counter=f__SOKP01--3:gtdb_genus_counter=g__LW40-45--2||g__TEKIR-21--1:gtdb_order_counter=o__CR-4--3:gtdb_phylum_counter=p__Asgardarchaeota--3:gtdb_species_counter=s__LW40-45 sp019058445--2||s__TEKIR-21 sp004524425--1:heptad_counter=MCP-44H--3:lbd_counter=:lca=d__Archaea:lca_tree=f__SOKP01:name=N945365:ref_name_counter=])0.77:0.0351157[&&NHX:Sample_counter=:Type_counter=GTDB--4:capture_class_counter=:capture_domain_counter=:capture_family_counter=:capture_genus_counter=:capture_order_counter=:capture_phylum_counter=:capture_species_counter=:evoltype=D:gtdb_class_counter=c__Lokiarchaeia--4:gtdb_domain_counter=d__Archaea--4:gtdb_family_counter=f__SOKP01--4:gtdb_genus_counter=g__LW40-45--2||g__TEKIR-21--2:gtdb_order_counter=o__CR-4--4:gtdb_phylum_counter=p__Asgardarchaeota--4:gtdb_species_counter=s__LW40-45 sp019058445--2||s__TEKIR-21 sp004524425--2:heptad_counter=MCP-44H--4:lbd_counter=:lca=d__Archaea:lca_tree=f__SOKP01:name=N945366:ref_name_counter=])0.488:0.0152404[&&NHX:Sample_counter=:Type_counter=GTDB--32:capture_class_counter=:capture_domain_counter=:capture_family_counter=:capture_genus_counter=:capture_order_counter=:capture_phylum_counter=:capture_species_counter=:evoltype=D:gtdb_class_counter=c__Lokiarchaeia--32:gtdb_domain_counter=d__Archaea--32:gtdb_family_counter=f__JABXJV01--1||f__RDOG01--13||f__SOKP01--18:gtdb_genus_counter=g__FT1-020--5||g__JABXJV01--1||g__LW40-45--3||g__LW60-42--2||g__Loki-b32--1||g__RDOG01--13||g__TEKIR-21--2||g__TEKIR-8--5:gtdb_order_counter=o__CR-4--18||o__Helarchaeales--14:gtdb_phylum_counter=p__Asgardarchaeota--32:gtdb_species_counter=s__FT1-020 sp016839425--2||s__FT1-020 sp016840695--1||s__FT1-020 sp016930515--2||s__JABXJV01 sp019058315--1||s__LW40-45 sp019058445--3||s__LW60-42 sp019058515--2||s__Loki-b32 sp016839915--1||s__RDOG01 sp011365055--13||s__TEKIR-21 sp004524425--2||s__TEKIR-8 sp004524365--1||s__TEKIR-8 sp008080735--1||s__TEKIR-8 sp008080765--1||s__TEKIR-8 sp014730165--1||s__TEKIR-8 sp014730295--1:heptad_counter=MCP-24H--2||MCP-40H--1||MCP-44H--29:lbd_counter=:lca=d__Archaea:lca_tree=c__Lokiarchaeia:name=N945367:ref_name_counter=],(GB_GCA_016839915.1_protein.faa_JAEOTH010000125.1_20@PF00015_full_PFAM.165.281:0.297236[&&NHX:Type=GTDB:gtdb_class=c__Lokiarchaeia:gtdb_domain=d__Archaea:gtdb_family=f__SOKP01:gtdb_genus=g__Loki-b32:gtdb_order=o__CR-4:gtdb_phylum=p__Asgardarchaeota:gtdb_species=s__Loki-b32 sp016839915:heptad=MCP-44H:species=d__Archaea_p__Asgardarchaeota_c__Lokiarchaeia_o__CR-4_f__SOKP01_g__Loki-b32_s__Loki-b32 sp016839915],GB_GCA_016839635.1_protein.faa_JAEOTV010000115.1_43@PF00015_full_PFAM.141.270:0.205386[&&NHX:Type=GTDB:gtdb_class=c__Lokiarchaeia:gtdb_domain=d__Archaea:gtdb_family=f__SOKP01:gtdb_genus=g__Loki-b32:gtdb_order=o__CR-4:gtdb_phylum=p__Asgardarchaeota:gtdb_species=s__Loki-b32 sp016839635:heptad=MCP-44H:species=d__Archaea_p__Asgardarchaeota_c__Lokiarchaeia_o__CR-4_f__SOKP01_g__Loki-b32_s__Loki-b32 sp016839635])0.923:0.153443[&&NHX:Sample_counter=:Type_counter=GTDB--2:capture_class_counter=:capture_domain_counter=:capture_family_counter=:capture_genus_counter=:capture_order_counter=:capture_phylum_counter=:capture_species_counter=:evoltype=D:gtdb_class_counter=c__Lokiarchaeia--2:gtdb_domain_counter=d__Archaea--2:gtdb_family_counter=f__SOKP01--2:gtdb_genus_counter=g__Loki-b32--2:gtdb_order_counter=o__CR-4--2:gtdb_phylum_counter=p__Asgardarchaeota--2:gtdb_species_counter=s__Loki-b32 sp016839635--1||s__Loki-b32 sp016839915--1:heptad_counter=MCP-44H--2:lbd_counter=:lca=d__Archaea:lca_tree=g__Loki-b32:name=N945370:ref_name_counter=])0.751:0.0143886[&&NHX:Sample_counter=:Type_counter=GTDB--34:capture_class_counter=:capture_domain_counter=:capture_family_counter=:capture_genus_counter=:capture_order_counter=:capture_phylum_counter=:capture_species_counter=:evoltype=D:gtdb_class_counter=c__Lokiarchaeia--34:gtdb_domain_counter=d__Archaea--34:gtdb_family_counter=f__JABXJV01--1||f__RDOG01--13||f__SOKP01--20:gtdb_genus_counter=g__FT1-020--5||g__JABXJV01--1||g__LW40-45--3||g__LW60-42--2||g__Loki-b32--3||g__RDOG01--13||g__TEKIR-21--2||g__TEKIR-8--5:gtdb_order_counter=o__CR-4--20||o__Helarchaeales--14:gtdb_phylum_counter=p__Asgardarchaeota--34:gtdb_species_counter=s__FT1-020 sp016839425--2||s__FT1-020 sp016840695--1||s__FT1-020 sp016930515--2||s__JABXJV01 sp019058315--1||s__LW40-45 sp019058445--3||s__LW60-42 sp019058515--2||s__Loki-b32 sp016839635--1||s__Loki-b32 sp016839915--2||s__RDOG01 sp011365055--13||s__TEKIR-21 sp004524425--2||s__TEKIR-8 sp004524365--1||s__TEKIR-8 sp008080735--1||s__TEKIR-8 sp008080765--1||s__TEKIR-8 sp014730165--1||s__TEKIR-8 sp014730295--1:heptad_counter=MCP-24H--2||MCP-40H--1||MCP-44H--31:lbd_counter=:lca=d__Archaea:lca_tree=c__Lokiarchaeia:name=N945371:ref_name_counter=],(((GB_GCA_004524515.1_protein.faa_SDNV01000020.1_21@PF00015_full_PFAM.240.363:0.113738[&&NHX:Type=GTDB:gtdb_class=c__Lokiarchaeia:gtdb_domain=d__Archaea:gtdb_family=f__SOKP01:gtdb_genus=g__LW40-45:gtdb_order=o__CR-4:gtdb_phylum=p__Asgardarchaeota:gtdb_species=s__LW40-45 sp004524515:heptad=MCP-44H:species=d__Archaea_p__Asgardarchaeota_c__Lokiarchaeia_o__CR-4_f__SOKP01_g__LW40-45_s__LW40-45 sp004524515],((GB_GCA_004524425.1_protein.faa_SDNN01000086.1_1@PF00015_full_PFAM.244.361:0.00802323[&&NHX:Type=GTDB:gtdb_class=c__Lokiarchaeia:gtdb_domain=d__Archaea:gtdb_family=f__SOKP01:gtdb_genus=g__TEKIR-21:gtdb_order=o__CR-4:gtdb_phylum=p__Asgardarchaeota:gtdb_species=s__TEKIR-21 sp004524425:heptad=MCP-44H:species=d__Archaea_p__Asgardarchaeota_c__Lokiarchaeia_o__CR-4_f__SOKP01_g__TEKIR-21_s__TEKIR-21 sp004524425],GB_GCA_004524425.1_protein.faa_SDNN01000050.1_1@PF00015_full_PFAM.69.187:0.00688804[&&NHX:Type=GTDB:gtdb_class=c__Lokiarchaeia:gtdb_domain=d__Archaea:gtdb_family=f__SOKP01:gtdb_genus=g__TEKIR-21:gtdb_order=o__CR-4:gtdb_phylum=p__Asgardarchaeota:gtdb_species=s__TEKIR-21 sp004524425:heptad=MCP-44H:species=d__Archaea_p__Asgardarchaeota_c__Lokiarchaeia_o__CR-4_f__SOKP01_g__TEKIR-21_s__TEKIR-21 sp004524425])0.99:0.0827783[&&NHX:Sample_counter=:Type_counter=GTDB--2:capture_class_counter=:capture_domain_counter=:capture_family_counter=:capture_genus_counter=:capture_order_counter=:capture_phylum_counter=:capture_species_counter=:evoltype=D:gtdb_class_counter=c__Lokiarchaeia--2:gtdb_domain_counter=d__Archaea--2:gtdb_family_counter=f__SOKP01--2:gtdb_genus_counter=g__TEKIR-21--2:gtdb_order_counter=o__CR-4--2:gtdb_phylum_counter=p__Asgardarchaeota--2:gtdb_species_counter=s__TEKIR-21 sp004524425--2:heptad_counter=MCP-44H--2:lbd_counter=:lca=d__Archaea:lca_tree=s__TEKIR-21 sp004524425:name=N945375:ref_name_counter=],((GB_GCA_019058445.1_protein.faa_JAHPZA010000006.1_200@PF00015_full_PFAM.149.270:0.105195[&&NHX:Type=GTDB:gtdb_class=c__Lokiarchaeia:gtdb_domain=d__Archaea:gtdb_family=f__SOKP01:gtdb_genus=g__LW40-45:gtdb_order=o__CR-4:gtdb_phylum=p__Asgardarchaeota:gtdb_species=s__LW40-45 sp019058445:heptad=MCP-44H:species=d__Archaea_p__Asgardarchaeota_c__Lokiarchaeia_o__CR-4_f__SOKP01_g__LW40-45_s__LW40-45 sp019058445],(GB_GCA_004524425.1_protein.faa_SDNN01000029.1_12@PF00015_full_PFAM.138.268:0.0582755[&&NHX:Type=GTDB:gtdb_class=c__Lokiarchaeia:gtdb_domain=d__Archaea:gtdb_family=f__SOKP01:gtdb_genus=g__TEKIR-21:gtdb_order=o__CR-4:gtdb_phylum=p__Asgardarchaeota:gtdb_species=s__TEKIR-21 sp004524425:heptad=MCP-44H:species=d__Archaea_p__Asgardarchaeota_c__Lokiarchaeia_o__CR-4_f__SOKP01_g__TEKIR-21_s__TEKIR-21 sp004524425],GB_GCA_004524365.1_protein.faa_SDNL01000115.1_2@PF00015_full_PFAM.124.246:0.12379[&&NHX:Type=GTDB:gtdb_class=c__Lokiarchaeia:gtdb_domain=d__Archaea:gtdb_family=f__SOKP01:gtdb_genus=g__TEKIR-8:gtdb_order=o__CR-4:gtdb_phylum=p__Asgardarchaeota:gtdb_species=s__TEKIR-8 sp004524365:heptad=MCP-44H:species=d__Archaea_p__Asgardarchaeota_c__Lokiarchaeia_o__CR-4_f__SOKP01_g__TEKIR-8_s__TEKIR-8 sp004524365])0.163:0.0195628[&&NHX:Sample_counter=:Type_counter=GTDB--2:capture_class_counter=:capture_domain_counter=:capture_family_counter=:capture_genus_counter=:capture_order_counter=:capture_phylum_counter=:capture_species_counter=:evoltype=D:gtdb_class_counter=c__Lokiarchaeia--2:gtdb_domain_counter=d__Archaea--2:gtdb_family_counter=f__SOKP01--2:gtdb_genus_counter=g__TEKIR-21--1||g__TEKIR-8--1:gtdb_order_counter=o__CR-4--2:gtdb_phylum_counter=p__Asgardarchaeota--2:gtdb_species_counter=s__TEKIR-21 sp004524425--1||s__TEKIR-8 sp004524365--1:heptad_counter=MCP-44H--2:lbd_counter=:lca=d__Archaea:lca_tree=f__SOKP01:name=N945379:ref_name_counter=])0.823:0.0254652[&&NHX:Sample_counter=:Type_counter=GTDB--3:capture_class_counter=:capture_domain_counter=:capture_family_counter=:capture_genus_counter=:capture_order_counter=:capture_phylum_counter=:capture_species_counter=:evoltype=D:gtdb_class_counter=c__Lokiarchaeia--3:gtdb_domain_counter=d__Archaea--3:gtdb_family_counter=f__SOKP01--3:gtdb_genus_counter=g__LW40-45--1||g__TEKIR-21--1||g__TEKIR-8--1:gtdb_order_counter=o__CR-4--3:gtdb_phylum_counter=p__Asgardarchaeota--3:gtdb_species_counter=s__LW40-45 sp019058445--1||s__TEKIR-21 sp004524425--1||s__TEKIR-8 sp004524365--1:heptad_counter=MCP-44H--3:lbd_counter=:lca=d__Archaea:lca_tree=f__SOKP01:name=N945380:ref_name_counter=],GB_GCA_004524425.1_protein.faa_SDNN01000200.1_5@PF00015_full_PFAM.140.262:0.0990936[&&NHX:Type=GTDB:gtdb_class=c__Lokiarchaeia:gtdb_domain=d__Archaea:gtdb_family=f__SOKP01:gtdb_genus=g__TEKIR-21:gtdb_order=o__CR-4:gtdb_phylum=p__Asgardarchaeota:gtdb_species=s__TEKIR-21 sp004524425:heptad=MCP-44H:species=d__Archaea_p__Asgardarchaeota_c__Lokiarchaeia_o__CR-4_f__SOKP01_g__TEKIR-21_s__TEKIR-21 sp004524425])0.375:0.0279888[&&NHX:Sample_counter=:Type_counter=GTDB--4:capture_class_counter=:capture_domain_counter=:capture_family_counter=:capture_genus_counter=:capture_order_counter=:capture_phylum_counter=:capture_species_counter=:evoltype=D:gtdb_class_counter=c__Lokiarchaeia--4:gtdb_domain_counter=d__Archaea--4:gtdb_family_counter=f__SOKP01--4:gtdb_genus_counter=g__LW40-45--1||g__TEKIR-21--2||g__TEKIR-8--1:gtdb_order_counter=o__CR-4--4:gtdb_phylum_counter=p__Asgardarchaeota--4:gtdb_species_counter=s__LW40-45 sp019058445--1||s__TEKIR-21 sp004524425--2||s__TEKIR-8 sp004524365--1:heptad_counter=MCP-44H--4:lbd_counter=:lca=d__Archaea:lca_tree=f__SOKP01:name=N945382:ref_name_counter=])0.626:0.00644012[&&NHX:Sample_counter=:Type_counter=GTDB--6:capture_class_counter=:capture_domain_counter=:capture_family_counter=:capture_genus_counter=:capture_order_counter=:capture_phylum_counter=:capture_species_counter=:evoltype=D:gtdb_class_counter=c__Lokiarchaeia--6:gtdb_domain_counter=d__Archaea--6:gtdb_family_counter=f__SOKP01--6:gtdb_genus_counter=g__LW40-45--1||g__TEKIR-21--4||g__TEKIR-8--1:gtdb_order_counter=o__CR-4--6:gtdb_phylum_counter=p__Asgardarchaeota--6:gtdb_species_counter=s__LW40-45 sp019058445--1||s__TEKIR-21 sp004524425--4||s__TEKIR-8 sp004524365--1:heptad_counter=MCP-44H--6:lbd_counter=:lca=d__Archaea:lca_tree=f__SOKP01:name=N945383:ref_name_counter=])0.825:0.0475512[&&NHX:Sample_counter=:Type_counter=GTDB--7:capture_class_counter=:capture_domain_counter=:capture_family_counter=:capture_genus_counter=:capture_order_counter=:capture_phylum_counter=:capture_species_counter=:evoltype=D:gtdb_class_counter=c__Lokiarchaeia--7:gtdb_domain_counter=d__Archaea--7:gtdb_family_counter=f__SOKP01--7:gtdb_genus_counter=g__LW40-45--2||g__TEKIR-21--4||g__TEKIR-8--1:gtdb_order_counter=o__CR-4--7:gtdb_phylum_counter=p__Asgardarchaeota--7:gtdb_species_counter=s__LW40-45 sp004524515--1||s__LW40-45 sp019058445--1||s__TEKIR-21 sp004524425--4||s__TEKIR-8 sp004524365--1:heptad_counter=MCP-44H--7:lbd_counter=:lca=d__Archaea:lca_tree=f__SOKP01:name=N945384:ref_name_counter=],(GB_GCA_019058445.1_protein.faa_JAHPZA010000006.1_235@PF00015_full_PFAM.246.368:0.206724[&&NHX:Type=GTDB:gtdb_class=c__Lokiarchaeia:gtdb_domain=d__Archaea:gtdb_family=f__SOKP01:gtdb_genus=g__LW40-45:gtdb_order=o__CR-4:gtdb_phylum=p__Asgardarchaeota:gtdb_species=s__LW40-45 sp019058445:heptad=MCP-44H:species=d__Archaea_p__Asgardarchaeota_c__Lokiarchaeia_o__CR-4_f__SOKP01_g__LW40-45_s__LW40-45 sp019058445],GB_GCA_004524425.1_protein.faa_SDNN01000200.1_2@PF00015_full_PFAM.243.367:0.161631[&&NHX:Type=GTDB:gtdb_class=c__Lokiarchaeia:gtdb_domain=d__Archaea:gtdb_family=f__SOKP01:gtdb_genus=g__TEKIR-21:gtdb_order=o__CR-4:gtdb_phylum=p__Asgardarchaeota:gtdb_species=s__TEKIR-21 sp004524425:heptad=MCP-44H:species=d__Archaea_p__Asgardarchaeota_c__Lokiarchaeia_o__CR-4_f__SOKP01_g__TEKIR-21_s__TEKIR-21 sp004524425])0.269:0.0238025[&&NHX:Sample_counter=:Type_counter=GTDB--2:capture_class_counter=:capture_domain_counter=:capture_family_counter=:capture_genus_counter=:capture_order_counter=:capture_phylum_counter=:capture_species_counter=:evoltype=D:gtdb_class_counter=c__Lokiarchaeia--2:gtdb_domain_counter=d__Archaea--2:gtdb_family_counter=f__SOKP01--2:gtdb_genus_counter=g__LW40-45--1||g__TEKIR-21--1:gtdb_order_counter=o__CR-4--2:gtdb_phylum_counter=p__Asgardarchaeota--2:gtdb_species_counter=s__LW40-45 sp019058445--1||s__TEKIR-21 sp004524425--1:heptad_counter=MCP-44H--2:lbd_counter=:lca=d__Archaea:lca_tree=f__SOKP01:name=N945387:ref_name_counter=])0.619:0.0314955[&&NHX:Sample_counter=:Type_counter=GTDB--9:capture_class_counter=:capture_domain_counter=:capture_family_counter=:capture_genus_counter=:capture_order_counter=:capture_phylum_counter=:capture_species_counter=:evoltype=D:gtdb_class_counter=c__Lokiarchaeia--9:gtdb_domain_counter=d__Archaea--9:gtdb_family_counter=f__SOKP01--9:gtdb_genus_counter=g__LW40-45--3||g__TEKIR-21--5||g__TEKIR-8--1:gtdb_order_counter=o__CR-4--9:gtdb_phylum_counter=p__Asgardarchaeota--9:gtdb_species_counter=s__LW40-45 sp004524515--1||s__LW40-45 sp019058445--2||s__TEKIR-21 sp004524425--5||s__TEKIR-8 sp004524365--1:heptad_counter=MCP-44H--9:lbd_counter=:lca=d__Archaea:lca_tree=f__SOKP01:name=N945388:ref_name_counter=],(GB_GCA_019058445.1_protein.faa_JAHPZA010000006.1_196@PF00015_full_PFAM.242.370:0.12718[&&NHX:Type=GTDB:gtdb_class=c__Lokiarchaeia:gtdb_domain=d__Archaea:gtdb_family=f__SOKP01:gtdb_genus=g__LW40-45:gtdb_order=o__CR-4:gtdb_phylum=p__Asgardarchaeota:gtdb_species=s__LW40-45 sp019058445:heptad=MCP-44H:species=d__Archaea_p__Asgardarchaeota_c__Lokiarchaeia_o__CR-4_f__SOKP01_g__LW40-45_s__LW40-45 sp019058445],GB_GCA_019058445.1_protein.faa_JAHPZA010000006.1_909@PF00015_full_PFAM.244.368:0.0529317[&&NHX:Type=GTDB:gtdb_class=c__Lokiarchaeia:gtdb_domain=d__Archaea:gtdb_family=f__SOKP01:gtdb_genus=g__LW40-45:gtdb_order=o__CR-4:gtdb_phylum=p__Asgardarchaeota:gtdb_species=s__LW40-45 sp019058445:heptad=MCP-44H:species=d__Archaea_p__Asgardarchaeota_c__Lokiarchaeia_o__CR-4_f__SOKP01_g__LW40-45_s__LW40-45 sp019058445])0.957:0.0918791[&&NHX:Sample_counter=:Type_counter=GTDB--2:capture_class_counter=:capture_domain_counter=:capture_family_counter=:capture_genus_counter=:capture_order_counter=:capture_phylum_counter=:capture_species_counter=:evoltype=D:gtdb_class_counter=c__Lokiarchaeia--2:gtdb_domain_counter=d__Archaea--2:gtdb_family_counter=f__SOKP01--2:gtdb_genus_counter=g__LW40-45--2:gtdb_order_counter=o__CR-4--2:gtdb_phylum_counter=p__Asgardarchaeota--2:gtdb_species_counter=s__LW40-45 sp019058445--2:heptad_counter=MCP-44H--2:lbd_counter=:lca=d__Archaea:lca_tree=s__LW40-45 sp019058445:name=N945391:ref_name_counter=])0.988:0.123501[&&NHX:Sample_counter=:Type_counter=GTDB--11:capture_class_counter=:capture_domain_counter=:capture_family_counter=:capture_genus_counter=:capture_order_counter=:capture_phylum_counter=:capture_species_counter=:evoltype=D:gtdb_class_counter=c__Lokiarchaeia--11:gtdb_domain_counter=d__Archaea--11:gtdb_family_counter=f__SOKP01--11:gtdb_genus_counter=g__LW40-45--5||g__TEKIR-21--5||g__TEKIR-8--1:gtdb_order_counter=o__CR-4--11:gtdb_phylum_counter=p__Asgardarchaeota--11:gtdb_species_counter=s__LW40-45 sp004524515--1||s__LW40-45 sp019058445--4||s__TEKIR-21 sp004524425--5||s__TEKIR-8 sp004524365--1:heptad_counter=MCP-44H--11:lbd_counter=:lca=d__Archaea:lca_tree=f__SOKP01:name=N945392:ref_name_counter=])0.775:0.0181582[&&NHX:Sample_counter=:Type_counter=GTDB--45:capture_class_counter=:capture_domain_counter=:capture_family_counter=:capture_genus_counter=:capture_order_counter=:capture_phylum_counter=:capture_species_counter=:evoltype=D:gtdb_class_counter=c__Lokiarchaeia--45:gtdb_domain_counter=d__Archaea--45:gtdb_family_counter=f__JABXJV01--1||f__RDOG01--13||f__SOKP01--31:gtdb_genus_counter=g__FT1-020--5||g__JABXJV01--1||g__LW40-45--8||g__LW60-42--2||g__Loki-b32--3||g__RDOG01--13||g__TEKIR-21--7||g__TEKIR-8--6:gtdb_order_counter=o__CR-4--31||o__Helarchaeales--14:gtdb_phylum_counter=p__Asgardarchaeota--45:gtdb_species_counter=s__FT1-020 sp016839425--2||s__FT1-020 sp016840695--1||s__FT1-020 sp016930515--2||s__JABXJV01 sp019058315--1||s__LW40-45 sp004524515--1||s__LW40-45 sp019058445--7||s__LW60-42 sp019058515--2||s__Loki-b32 sp016839635--1||s__Loki-b32 sp016839915--2||s__RDOG01 sp011365055--13||s__TEKIR-21 sp004524425--7||s__TEKIR-8 sp004524365--2||s__TEKIR-8 sp008080735--1||s__TEKIR-8 sp008080765--1||s__TEKIR-8 sp014730165--1||s__TEKIR-8 sp014730295--1:heptad_counter=MCP-24H--2||MCP-40H--1||MCP-44H--42:lbd_counter=:lca=d__Archaea:lca_tree=c__Lokiarchaeia:name=N945393:ref_name_counter=],(GB_GCA_019058425.1_protein.faa_JAHPYZ010000040.1_4@PF00015_full_PFAM.94.264:0.128707[&&NHX:Type=GTDB:gtdb_class=c__Lokiarchaeia:gtdb_domain=d__Archaea:gtdb_family=f__SOKP01:gtdb_genus=g__Loki-b32:gtdb_order=o__CR-4:gtdb_phylum=p__Asgardarchaeota:gtdb_species=s__Loki-b32 sp019058425:heptad=MCP-44H:species=d__Archaea_p__Asgardarchaeota_c__Lokiarchaeia_o__CR-4_f__SOKP01_g__Loki-b32_s__Loki-b32 sp019058425],GB_GCA_016839425.1_protein.faa_JAEOUI010000210.1_11@PF00015_full_PFAM.158.300:0.43117[&&NHX:Type=GTDB:gtdb_class=c__Lokiarchaeia:gtdb_domain=d__Archaea:gtdb_family=f__SOKP01:gtdb_genus=g__FT1-020:gtdb_order=o__CR-4:gtdb_phylum=p__Asgardarchaeota:gtdb_species=s__FT1-020 sp016839425:heptad=MCP-44H:species=d__Archaea_p__Asgardarchaeota_c__Lokiarchaeia_o__CR-4_f__SOKP01_g__FT1-020_s__FT1-020 sp016839425])0.907:0.110213[&&NHX:Sample_counter=:Type_counter=GTDB--2:capture_class_counter=:capture_domain_counter=:capture_family_counter=:capture_genus_counter=:capture_order_counter=:capture_phylum_counter=:capture_species_counter=:evoltype=D:gtdb_class_counter=c__Lokiarchaeia--2:gtdb_domain_counter=d__Archaea--2:gtdb_family_counter=f__SOKP01--2:gtdb_genus_counter=g__FT1-020--1||g__Loki-b32--1:gtdb_order_counter=o__CR-4--2:gtdb_phylum_counter=p__Asgardarchaeota--2:gtdb_species_counter=s__FT1-020 sp016839425--1||s__Loki-b32 sp019058425--1:heptad_counter=MCP-44H--2:lbd_counter=:lca=d__Archaea:lca_tree=f__SOKP01:name=N945396:ref_name_counter=])0.505:0.026452[&&NHX:Sample_counter=:Type_counter=GTDB--47:capture_class_counter=:capture_domain_counter=:capture_family_counter=:capture_genus_counter=:capture_order_counter=:capture_phylum_counter=:capture_species_counter=:evoltype=D:gtdb_class_counter=c__Lokiarchaeia--47:gtdb_domain_counter=d__Archaea--47:gtdb_family_counter=f__JABXJV01--1||f__RDOG01--13||f__SOKP01--33:gtdb_genus_counter=g__FT1-020--6||g__JABXJV01--1||g__LW40-45--8||g__LW60-42--2||g__Loki-b32--4||g__RDOG01--13||g__TEKIR-21--7||g__TEKIR-8--6:gtdb_order_counter=o__CR-4--33||o__Helarchaeales--14:gtdb_phylum_counter=p__Asgardarchaeota--47:gtdb_species_counter=s__FT1-020 sp016839425--3||s__FT1-020 sp016840695--1||s__FT1-020 sp016930515--2||s__JABXJV01 sp019058315--1||s__LW40-45 sp004524515--1||s__LW40-45 sp019058445--7||s__LW60-42 sp019058515--2||s__Loki-b32 sp016839635--1||s__Loki-b32 sp016839915--2||s__Loki-b32 sp019058425--1||s__RDOG01 sp011365055--13||s__TEKIR-21 sp004524425--7||s__TEKIR-8 sp004524365--2||s__TEKIR-8 sp008080735--1||s__TEKIR-8 sp008080765--1||s__TEKIR-8 sp014730165--1||s__TEKIR-8 sp014730295--1:heptad_counter=MCP-24H--2||MCP-40H--1||MCP-44H--44:lbd_counter=:lca=d__Archaea:lca_tree=c__Lokiarchaeia:name=N945397:ref_name_counter=],((GB_GCA_019058245.1_protein.faa_JAHPZJ010000010.1_64@PF00015_full_PFAM.148.265:0.137717[&&NHX:Type=GTDB:gtdb_class=c__Lokiarchaeia:gtdb_domain=d__Archaea:gtdb_family=f__SOKP01:gtdb_genus=g__Loki-b32:gtdb_order=o__CR-4:gtdb_phylum=p__Asgardarchaeota:gtdb_species=s__Loki-b32 sp019058245:heptad=MCP-44H:species=d__Archaea_p__Asgardarchaeota_c__Lokiarchaeia_o__CR-4_f__SOKP01_g__Loki-b32_s__Loki-b32 sp019058245],(GB_GCA_016839915.1_protein.faa_JAEOTH010000131.1_17@PF00015_full_PFAM.377.432:0.384841[&&NHX:Type=GTDB:gtdb_class=c__Lokiarchaeia:gtdb_domain=d__Archaea:gtdb_family=f__SOKP01:gtdb_genus=g__Loki-b32:gtdb_order=o__CR-4:gtdb_phylum=p__Asgardarchaeota:gtdb_species=s__Loki-b32 sp016839915:heptad=MCP-44H:species=d__Archaea_p__Asgardarchaeota_c__Lokiarchaeia_o__CR-4_f__SOKP01_g__Loki-b32_s__Loki-b32 sp016839915],GB_GCA_016839425.1_protein.faa_JAEOUI010000459.1_3@PF00015_full_PFAM.380.529:0.140064[&&NHX:Type=GTDB:gtdb_class=c__Lokiarchaeia:gtdb_domain=d__Archaea:gtdb_family=f__SOKP01:gtdb_genus=g__FT1-020:gtdb_order=o__CR-4:gtdb_phylum=p__Asgardarchaeota:gtdb_species=s__FT1-020 sp016839425:heptad=MCP-44H:species=d__Archaea_p__Asgardarchaeota_c__Lokiarchaeia_o__CR-4_f__SOKP01_g__FT1-020_s__FT1-020 sp016839425])0.955:0.297277[&&NHX:Sample_counter=:Type_counter=GTDB--2:capture_class_counter=:capture_domain_counter=:capture_family_counter=:capture_genus_counter=:capture_order_counter=:capture_phylum_counter=:capture_species_counter=:evoltype=D:gtdb_class_counter=c__Lokiarchaeia--2:gtdb_domain_counter=d__Archaea--2:gtdb_family_counter=f__SOKP01--2:gtdb_genus_counter=g__FT1-020--1||g__Loki-b32--1:gtdb_order_counter=o__CR-4--2:gtdb_phylum_counter=p__Asgardarchaeota--2:gtdb_species_counter=s__FT1-020 sp016839425--1||s__Loki-b32 sp016839915--1:heptad_counter=MCP-44H--2:lbd_counter=:lca=d__Archaea:lca_tree=f__SOKP01:name=N945401:ref_name_counter=])0.817:0.0573847[&&NHX:Sample_counter=:Type_counter=GTDB--3:capture_class_counter=:capture_domain_counter=:capture_family_counter=:capture_genus_counter=:capture_order_counter=:capture_phylum_counter=:capture_species_counter=:evoltype=D:gtdb_class_counter=c__Lokiarchaeia--3:gtdb_domain_counter=d__Archaea--3:gtdb_family_counter=f__SOKP01--3:gtdb_genus_counter=g__FT1-020--1||g__Loki-b32--2:gtdb_order_counter=o__CR-4--3:gtdb_phylum_counter=p__Asgardarchaeota--3:gtdb_species_counter=s__FT1-020 sp016839425--1||s__Loki-b32 sp016839915--1||s__Loki-b32 sp019058245--1:heptad_counter=MCP-44H--3:lbd_counter=:lca=d__Archaea:lca_tree=f__SOKP01:name=N945402:ref_name_counter=],((((((GB_GCA_016839915.1_protein.faa_JAEOTH010000021.1_24@PF00015_full_PFAM.142.270:0.0284029[&&NHX:Type=GTDB:gtdb_class=c__Lokiarchaeia:gtdb_domain=d__Archaea:gtdb_family=f__SOKP01:gtdb_genus=g__Loki-b32:gtdb_order=o__CR-4:gtdb_phylum=p__Asgardarchaeota:gtdb_species=s__Loki-b32 sp016839915:heptad=MCP-44H:species=d__Archaea_p__Asgardarchaeota_c__Lokiarchaeia_o__CR-4_f__SOKP01_g__Loki-b32_s__Loki-b32 sp016839915],GB_GCA_016839655.1_protein.faa_JAEOTW010000346.1_11@PF00015_full_PFAM.147.270:0.0224187[&&NHX:Type=GTDB:gtdb_class=c__Lokiarchaeia:gtdb_domain=d__Archaea:gtdb_family=f__SOKP01:gtdb_genus=g__Loki-b32:gtdb_order=o__CR-4:gtdb_phylum=p__Asgardarchaeota:gtdb_species=s__Loki-b32 sp016839655:heptad=MCP-44H:species=d__Archaea_p__Asgardarchaeota_c__Lokiarchaeia_o__CR-4_f__SOKP01_g__Loki-b32_s__Loki-b32 sp016839655])0.805:0.0200963[&&NHX:Sample_counter=:Type_counter=GTDB--2:capture_class_counter=:capture_domain_counter=:capture_family_counter=:capture_genus_counter=:capture_order_counter=:capture_phylum_counter=:capture_species_counter=:evoltype=D:gtdb_class_counter=c__Lokiarchaeia--2:gtdb_domain_counter=d__Archaea--2:gtdb_family_counter=f__SOKP01--2:gtdb_genus_counter=g__Loki-b32--2:gtdb_order_counter=o__CR-4--2:gtdb_phylum_counter=p__Asgardarchaeota--2:gtdb_species_counter=s__Loki-b32 sp016839655--1||s__Loki-b32 sp016839915--1:heptad_counter=MCP-44H--2:lbd_counter=:lca=d__Archaea:lca_tree=g__Loki-b32:name=N945405:ref_name_counter=],(GB_GCA_019058425.1_protein.faa_JAHPYZ010000108.1_3@PF00015_full_PFAM.147.262:0.0322968[&&NHX:Type=GTDB:gtdb_class=c__Lokiarchaeia:gtdb_domain=d__Archaea:gtdb_family=f__SOKP01:gtdb_genus=g__Loki-b32:gtdb_order=o__CR-4:gtdb_phylum=p__Asgardarchaeota:gtdb_species=s__Loki-b32 sp019058425:heptad=MCP-44H:species=d__Archaea_p__Asgardarchaeota_c__Lokiarchaeia_o__CR-4_f__SOKP01_g__Loki-b32_s__Loki-b32 sp019058425],GB_GCA_005223125.1_protein.faa_NJBH01000022.1_32@PF00015_full_PFAM.146.263:0.046804[&&NHX:Type=GTDB:gtdb_class=c__Lokiarchaeia:gtdb_domain=d__Archaea:gtdb_family=f__SOKP01:gtdb_genus=g__Loki-b32:gtdb_order=o__CR-4:gtdb_phylum=p__Asgardarchaeota:gtdb_species=s__Loki-b32 sp005223125:heptad=MCP-44H:species=d__Archaea_p__Asgardarchaeota_c__Lokiarchaeia_o__CR-4_f__SOKP01_g__Loki-b32_s__Loki-b32 sp005223125])0.817:0.0183066[&&NHX:Sample_counter=:Type_counter=GTDB--2:capture_class_counter=:capture_domain_counter=:capture_family_counter=:capture_genus_counter=:capture_order_counter=:capture_phylum_counter=:capture_species_counter=:evoltype=D:gtdb_class_counter=c__Lokiarchaeia--2:gtdb_domain_counter=d__Archaea--2:gtdb_family_counter=f__SOKP01--2:gtdb_genus_counter=g__Loki-b32--2:gtdb_order_counter=o__CR-4--2:gtdb_phylum_counter=p__Asgardarchaeota--2:gtdb_species_counter=s__Loki-b32 sp005223125--1||s__Loki-b32 sp019058425--1:heptad_counter=MCP-44H--2:lbd_counter=:lca=d__Archaea:lca_tree=g__Loki-b32:name=N945408:ref_name_counter=])0.941:0.0902948[&&NHX:Sample_counter=:Type_counter=GTDB--4:capture_class_counter=:capture_domain_counter=:capture_family_counter=:capture_genus_counter=:capture_order_counter=:capture_phylum_counter=:capture_species_counter=:evoltype=D:gtdb_class_counter=c__Lokiarchaeia--4:gtdb_domain_counter=d__Archaea--4:gtdb_family_counter=f__SOKP01--4:gtdb_genus_counter=g__Loki-b32--4:gtdb_order_counter=o__CR-4--4:gtdb_phylum_counter=p__Asgardarchaeota--4:gtdb_species_counter=s__Loki-b32 sp005223125--1||s__Loki-b32 sp016839655--1||s__Loki-b32 sp016839915--1||s__Loki-b32 sp019058425--1:heptad_counter=MCP-44H--4:lbd_counter=:lca=d__Archaea:lca_tree=g__Loki-b32:name=N945409:ref_name_counter=],(GB_GCA_005223125.1_protein.faa_NJBH01000001.1_167@PF00015_full_PFAM.139.254:0.0284903[&&NHX:Type=GTDB:gtdb_class=c__Lokiarchaeia:gtdb_domain=d__Archaea:gtdb_family=f__SOKP01:gtdb_genus=g__Loki-b32:gtdb_order=o__CR-4:gtdb_phylum=p__Asgardarchaeota:gtdb_species=s__Loki-b32 sp005223125:heptad=MCP-44H:species=d__Archaea_p__Asgardarchaeota_c__Lokiarchaeia_o__CR-4_f__SOKP01_g__Loki-b32_s__Loki-b32 sp005223125],GB_GCA_019058425.1_protein.faa_JAHPYZ010000006.1_26@PF00015_full_PFAM.140.251:0.0749081[&&NHX:Type=GTDB:gtdb_class=c__Lokiarchaeia:gtdb_domain=d__Archaea:gtdb_family=f__SOKP01:gtdb_genus=g__Loki-b32:gtdb_order=o__CR-4:gtdb_phylum=p__Asgardarchaeota:gtdb_species=s__Loki-b32 sp019058425:heptad=MCP-44H:species=d__Archaea_p__Asgardarchaeota_c__Lokiarchaeia_o__CR-4_f__SOKP01_g__Loki-b32_s__Loki-b32 sp019058425])0.996:0.191598[&&NHX:Sample_counter=:Type_counter=GTDB--2:capture_class_counter=:capture_domain_counter=:capture_family_counter=:capture_genus_counter=:capture_order_counter=:capture_phylum_counter=:capture_species_counter=:evoltype=D:gtdb_class_counter=c__Lokiarchaeia--2:gtdb_domain_counter=d__Archaea--2:gtdb_family_counter=f__SOKP01--2:gtdb_genus_counter=g__Loki-b32--2:gtdb_order_counter=o__CR-4--2:gtdb_phylum_counter=p__Asgardarchaeota--2:gtdb_species_counter=s__Loki-b32 sp005223125--1||s__Loki-b32 sp019058425--1:heptad_counter=MCP-44H--2:lbd_counter=:lca=d__Archaea:lca_tree=g__Loki-b32:name=N945412:ref_name_counter=])0.81:0.0641044[&&NHX:Sample_counter=:Type_counter=GTDB--6:capture_class_counter=:capture_domain_counter=:capture_family_counter=:capture_genus_counter=:capture_order_counter=:capture_phylum_counter=:capture_species_counter=:evoltype=D:gtdb_class_counter=c__Lokiarchaeia--6:gtdb_domain_counter=d__Archaea--6:gtdb_family_counter=f__SOKP01--6:gtdb_genus_counter=g__Loki-b32--6:gtdb_order_counter=o__CR-4--6:gtdb_phylum_counter=p__Asgardarchaeota--6:gtdb_species_counter=s__Loki-b32 sp005223125--2||s__Loki-b32 sp016839655--1||s__Loki-b32 sp016839915--1||s__Loki-b32 sp019058425--2:heptad_counter=MCP-44H--6:lbd_counter=:lca=d__Archaea:lca_tree=g__Loki-b32:name=N945413:ref_name_counter=],(GB_GCA_019057775.1_protein.faa_JAHLWT010000297.1_30@PF00015_full_PFAM.240.356:0.17596[&&NHX:Type=GTDB:gtdb_class=c__Lokiarchaeia:gtdb_domain=d__Archaea:gtdb_family=f__SOKP01:gtdb_genus=g__Loki-b32:gtdb_order=o__CR-4:gtdb_phylum=p__Asgardarchaeota:gtdb_species=s__Loki-b32 sp019057775:heptad=MCP-44H:species=d__Archaea_p__Asgardarchaeota_c__Lokiarchaeia_o__CR-4_f__SOKP01_g__Loki-b32_s__Loki-b32 sp019057775],GB_GCA_019057775.1_protein.faa_JAHLWT010000297.1_41@PF00015_full_PFAM.238.374:0.21606[&&NHX:Type=GTDB:gtdb_class=c__Lokiarchaeia:gtdb_domain=d__Archaea:gtdb_family=f__SOKP01:gtdb_genus=g__Loki-b32:gtdb_order=o__CR-4:gtdb_phylum=p__Asgardarchaeota:gtdb_species=s__Loki-b32 sp019057775:heptad=MCP-44H:species=d__Archaea_p__Asgardarchaeota_c__Lokiarchaeia_o__CR-4_f__SOKP01_g__Loki-b32_s__Loki-b32 sp019057775])0.089:0.0469948[&&NHX:Sample_counter=:Type_counter=GTDB--2:capture_class_counter=:capture_domain_counter=:capture_family_counter=:capture_genus_counter=:capture_order_counter=:capture_phylum_counter=:capture_species_counter=:evoltype=D:gtdb_class_counter=c__Lokiarchaeia--2:gtdb_domain_counter=d__Archaea--2:gtdb_family_counter=f__SOKP01--2:gtdb_genus_counter=g__Loki-b32--2:gtdb_order_counter=o__CR-4--2:gtdb_phylum_counter=p__Asgardarchaeota--2:gtdb_species_counter=s__Loki-b32 sp019057775--2:heptad_counter=MCP-44H--2:lbd_counter=:lca=d__Archaea:lca_tree=s__Loki-b32 sp019057775:name=N945416:ref_name_counter=])0.84:0.0320048[&&NHX:Sample_counter=:Type_counter=GTDB--8:capture_class_counter=:capture_domain_counter=:capture_family_counter=:capture_genus_counter=:capture_order_counter=:capture_phylum_counter=:capture_species_counter=:evoltype=D:gtdb_class_counter=c__Lokiarchaeia--8:gtdb_domain_counter=d__Archaea--8:gtdb_family_counter=f__SOKP01--8:gtdb_genus_counter=g__Loki-b32--8:gtdb_order_counter=o__CR-4--8:gtdb_phylum_counter=p__Asgardarchaeota--8:gtdb_species_counter=s__Loki-b32 sp005223125--2||s__Loki-b32 sp016839655--1||s__Loki-b32 sp016839915--1||s__Loki-b32 sp019057775--2||s__Loki-b32 sp019058425--2:heptad_counter=MCP-44H--8:lbd_counter=:lca=d__Archaea:lca_tree=g__Loki-b32:name=N945417:ref_name_counter=],(GB_GCA_005223125.1_protein.faa_NJBH01000001.1_92@PF00015_full_PFAM.214.329:0.147314[&&NHX:Type=GTDB:gtdb_class=c__Lokiarchaeia:gtdb_domain=d__Archaea:gtdb_family=f__SOKP01:gtdb_genus=g__Loki-b32:gtdb_order=o__CR-4:gtdb_phylum=p__Asgardarchaeota:gtdb_species=s__Loki-b32 sp005223125:heptad=MCP-44H:species=d__Archaea_p__Asgardarchaeota_c__Lokiarchaeia_o__CR-4_f__SOKP01_g__Loki-b32_s__Loki-b32 sp005223125],((GB_GCA_019058245.1_protein.faa_JAHPZJ010000017.1_79@PF00015_full_PFAM.150.279:0.0739343[&&NHX:Type=GTDB:gtdb_class=c__Lokiarchaeia:gtdb_domain=d__Archaea:gtdb_family=f__SOKP01:gtdb_genus=g__Loki-b32:gtdb_order=o__CR-4:gtdb_phylum=p__Asgardarchaeota:gtdb_species=s__Loki-b32 sp019058245:heptad=MCP-44H:species=d__Archaea_p__Asgardarchaeota_c__Lokiarchaeia_o__CR-4_f__SOKP01_g__Loki-b32_s__Loki-b32 sp019058245],GB_GCA_016839705.1_protein.faa_JAEOTR010000014.1_43@PF00015_full_PFAM.110.260:0.470995[&&NHX:Type=GTDB:gtdb_class=c__Lokiarchaeia:gtdb_domain=d__Archaea:gtdb_family=f__SOKP01:gtdb_genus=g__Loki-b32:gtdb_order=o__CR-4:gtdb_phylum=p__Asgardarchaeota:gtdb_species=s__Loki-b32 sp016839705:heptad=MCP-44H:species=d__Archaea_p__Asgardarchaeota_c__Lokiarchaeia_o__CR-4_f__SOKP01_g__Loki-b32_s__Loki-b32 sp016839705])0.94:0.148778[&&NHX:Sample_counter=:Type_counter=GTDB--2:capture_class_counter=:capture_domain_counter=:capture_family_counter=:capture_genus_counter=:capture_order_counter=:capture_phylum_counter=:capture_species_counter=:evoltype=D:gtdb_class_counter=c__Lokiarchaeia--2:gtdb_domain_counter=d__Archaea--2:gtdb_family_counter=f__SOKP01--2:gtdb_genus_counter=g__Loki-b32--2:gtdb_order_counter=o__CR-4--2:gtdb_phylum_counter=p__Asgardarchaeota--2:gtdb_species_counter=s__Loki-b32 sp016839705--1||s__Loki-b32 sp019058245--1:heptad_counter=MCP-44H--2:lbd_counter=:lca=d__Archaea:lca_tree=g__Loki-b32:name=N945421:ref_name_counter=],GB_GCA_019058445.1_protein.faa_JAHPZA010000009.1_603@PF00015_full_PFAM.141.262:0.245877[&&NHX:Type=GTDB:gtdb_class=c__Lokiarchaeia:gtdb_domain=d__Archaea:gtdb_family=f__SOKP01:gtdb_genus=g__LW40-45:gtdb_order=o__CR-4:gtdb_phylum=p__Asgardarchaeota:gtdb_species=s__LW40-45 sp019058445:heptad=MCP-44H:species=d__Archaea_p__Asgardarchaeota_c__Lokiarchaeia_o__CR-4_f__SOKP01_g__LW40-45_s__LW40-45 sp019058445])0.772:0.0386583[&&NHX:Sample_counter=:Type_counter=GTDB--3:capture_class_counter=:capture_domain_counter=:capture_family_counter=:capture_genus_counter=:capture_order_counter=:capture_phylum_counter=:capture_species_counter=:evoltype=D:gtdb_class_counter=c__Lokiarchaeia--3:gtdb_domain_counter=d__Archaea--3:gtdb_family_counter=f__SOKP01--3:gtdb_genus_counter=g__LW40-45--1||g__Loki-b32--2:gtdb_order_counter=o__CR-4--3:gtdb_phylum_counter=p__Asgardarchaeota--3:gtdb_species_counter=s__LW40-45 sp019058445--1||s__Loki-b32 sp016839705--1||s__Loki-b32 sp019058245--1:heptad_counter=MCP-44H--3:lbd_counter=:lca=d__Archaea:lca_tree=f__SOKP01:name=N945423:ref_name_counter=])0.829:0.0442421[&&NHX:Sample_counter=:Type_counter=GTDB--4:capture_class_counter=:capture_domain_counter=:capture_family_counter=:capture_genus_counter=:capture_order_counter=:capture_phylum_counter=:capture_species_counter=:evoltype=D:gtdb_class_counter=c__Lokiarchaeia--4:gtdb_domain_counter=d__Archaea--4:gtdb_family_counter=f__SOKP01--4:gtdb_genus_counter=g__LW40-45--1||g__Loki-b32--3:gtdb_order_counter=o__CR-4--4:gtdb_phylum_counter=p__Asgardarchaeota--4:gtdb_species_counter=s__LW40-45 sp019058445--1||s__Loki-b32 sp005223125--1||s__Loki-b32 sp016839705--1||s__Loki-b32 sp019058245--1:heptad_counter=MCP-44H--4:lbd_counter=:lca=d__Archaea:lca_tree=f__SOKP01:name=N945424:ref_name_counter=])0.862:0.0521164[&&NHX:Sample_counter=:Type_counter=GTDB--12:capture_class_counter=:capture_domain_counter=:capture_family_counter=:capture_genus_counter=:capture_order_counter=:capture_phylum_counter=:capture_species_counter=:evoltype=D:gtdb_class_counter=c__Lokiarchaeia--12:gtdb_domain_counter=d__Archaea--12:gtdb_family_counter=f__SOKP01--12:gtdb_genus_counter=g__LW40-45--1||g__Loki-b32--11:gtdb_order_counter=o__CR-4--12:gtdb_phylum_counter=p__Asgardarchaeota--12:gtdb_species_counter=s__LW40-45 sp019058445--1||s__Loki-b32 sp005223125--3||s__Loki-b32 sp016839655--1||s__Loki-b32 sp016839705--1||s__Loki-b32 sp016839915--1||s__Loki-b32 sp019057775--2||s__Loki-b32 sp019058245--1||s__Loki-b32 sp019058425--2:heptad_counter=MCP-44H--12:lbd_counter=:lca=d__Archaea:lca_tree=g__Loki-b32:name=N945425:ref_name_counter=],GB_GCA_019058425.1_protein.faa_JAHPYZ010000053.1_6@PF00015_full_PFAM.148.254:0.216244[&&NHX:Type=GTDB:gtdb_class=c__Lokiarchaeia:gtdb_domain=d__Archaea:gtdb_family=f__SOKP01:gtdb_genus=g__Loki-b32:gtdb_order=o__CR-4:gtdb_phylum=p__Asgardarchaeota:gtdb_species=s__Loki-b32 sp019058425:heptad=MCP-44H:species=d__Archaea_p__Asgardarchaeota_c__Lokiarchaeia_o__CR-4_f__SOKP01_g__Loki-b32_s__Loki-b32 sp019058425])0.671:0.0271885[&&NHX:Sample_counter=:Type_counter=GTDB--13:capture_class_counter=:capture_domain_counter=:capture_family_counter=:capture_genus_counter=:capture_order_counter=:capture_phylum_counter=:capture_species_counter=:evoltype=D:gtdb_class_counter=c__Lokiarchaeia--13:gtdb_domain_counter=d__Archaea--13:gtdb_family_counter=f__SOKP01--13:gtdb_genus_counter=g__LW40-45--1||g__Loki-b32--12:gtdb_order_counter=o__CR-4--13:gtdb_phylum_counter=p__Asgardarchaeota--13:gtdb_species_counter=s__LW40-45 sp019058445--1||s__Loki-b32 sp005223125--3||s__Loki-b32 sp016839655--1||s__Loki-b32 sp016839705--1||s__Loki-b32 sp016839915--1||s__Loki-b32 sp019057775--2||s__Loki-b32 sp019058245--1||s__Loki-b32 sp019058425--3:heptad_counter=MCP-44H--13:lbd_counter=:lca=d__Archaea:lca_tree=g__Loki-b32:name=N945427:ref_name_counter=])0.616:0.057596[&&NHX:Sample_counter=:Type_counter=GTDB--16:capture_class_counter=:capture_domain_counter=:capture_family_counter=:capture_genus_counter=:capture_order_counter=:capture_phylum_counter=:capture_species_counter=:evoltype=D:gtdb_class_counter=c__Lokiarchaeia--16:gtdb_domain_counter=d__Archaea--16:gtdb_family_counter=f__SOKP01--16:gtdb_genus_counter=g__FT1-020--1||g__LW40-45--1||g__Loki-b32--14:gtdb_order_counter=o__CR-4--16:gtdb_phylum_counter=p__Asgardarchaeota--16:gtdb_species_counter=s__FT1-020 sp016839425--1||s__LW40-45 sp019058445--1||s__Loki-b32 sp005223125--3||s__Loki-b32 sp016839655--1||s__Loki-b32 sp016839705--1||s__Loki-b32 sp016839915--2||s__Loki-b32 sp019057775--2||s__Loki-b32 sp019058245--2||s__Loki-b32 sp019058425--3:heptad_counter=MCP-44H--16:lbd_counter=:lca=d__Archaea:lca_tree=f__SOKP01:name=N945428:ref_name_counter=])0.242:0.0257899[&&NHX:Sample_counter=:Type_counter=GTDB--63:capture_class_counter=:capture_domain_counter=:capture_family_counter=:capture_genus_counter=:capture_order_counter=:capture_phylum_counter=:capture_species_counter=:evoltype=D:gtdb_class_counter=c__Lokiarchaeia--63:gtdb_domain_counter=d__Archaea--63:gtdb_family_counter=f__JABXJV01--1||f__RDOG01--13||f__SOKP01--49:gtdb_genus_counter=g__FT1-020--7||g__JABXJV01--1||g__LW40-45--9||g__LW60-42--2||g__Loki-b32--18||g__RDOG01--13||g__TEKIR-21--7||g__TEKIR-8--6:gtdb_order_counter=o__CR-4--49||o__Helarchaeales--14:gtdb_phylum_counter=p__Asgardarchaeota--63:gtdb_species_counter=s__FT1-020 sp016839425--4||s__FT1-020 sp016840695--1||s__FT1-020 sp016930515--2||s__JABXJV01 sp019058315--1||s__LW40-45 sp004524515--1||s__LW40-45 sp019058445--8||s__LW60-42 sp019058515--2||s__Loki-b32 sp005223125--3||s__Loki-b32 sp016839635--1||s__Loki-b32 sp016839655--1||s__Loki-b32 sp016839705--1||s__Loki-b32 sp016839915--4||s__Loki-b32 sp019057775--2||s__Loki-b32 sp019058245--2||s__Loki-b32 sp019058425--4||s__RDOG01 sp011365055--13||s__TEKIR-21 sp004524425--7||s__TEKIR-8 sp004524365--2||s__TEKIR-8 sp008080735--1||s__TEKIR-8 sp008080765--1||s__TEKIR-8 sp014730165--1||s__TEKIR-8 sp014730295--1:heptad_counter=MCP-24H--2||MCP-40H--1||MCP-44H--60:lbd_counter=:lca=d__Archaea:lca_tree=c__Lokiarchaeia:name=N945429:ref_name_counter=])0.559:0.0102742[&&NHX:Sample_counter=:Type_counter=GTDB--72:capture_class_counter=:capture_domain_counter=:capture_family_counter=:capture_genus_counter=:capture_order_counter=:capture_phylum_counter=:capture_species_counter=:evoltype=D:gtdb_class_counter=c__Chlamydiia--1||c__Lokiarchaeia--71:gtdb_domain_counter=d__Archaea--71||d__Bacteria--1:gtdb_family_counter=f__JABXJV01--1||f__RDOG01--13||f__SM23-39--1||f__SOKP01--57:gtdb_genus_counter=g__FT1-020--10||g__JAAKFX01--1||g__JABXJV01--1||g__LW40-45--9||g__LW60-42--2||g__Loki-b32--23||g__RDOG01--13||g__TEKIR-21--7||g__TEKIR-8--6:gtdb_order_counter=o__CR-4--57||o__Chlamydiales--1||o__Helarchaeales--14:gtdb_phylum_counter=p__Asgardarchaeota--71||p__Chlamydiota--1:gtdb_species_counter=s__FT1-020 sp016839425--6||s__FT1-020 sp016840695--1||s__FT1-020 sp016930515--3||s__JAAKFX01 sp011065045--1||s__JABXJV01 sp019058315--1||s__LW40-45 sp004524515--1||s__LW40-45 sp019058445--8||s__LW60-42 sp019058515--2||s__Loki-b32 sp005223125--3||s__Loki-b32 sp016839635--2||s__Loki-b32 sp016839655--1||s__Loki-b32 sp016839705--1||s__Loki-b32 sp016839915--4||s__Loki-b32 sp019057775--5||s__Loki-b32 sp019058245--2||s__Loki-b32 sp019058425--5||s__RDOG01 sp011365055--13||s__TEKIR-21 sp004524425--7||s__TEKIR-8 sp004524365--2||s__TEKIR-8 sp008080735--1||s__TEKIR-8 sp008080765--1||s__TEKIR-8 sp014730165--1||s__TEKIR-8 sp014730295--1:heptad_counter=MCP-24H--2||MCP-40H--1||MCP-44H--69:lbd_counter=:lca=d__Archaea:lca_tree=c__Lokiarchaeia:name=N945430:ref_name_counter=],(GB_GCA_019058425.1_protein.faa_JAHPYZ010000056.1_16@PF00015_full_PFAM.141.261:0.0723017[&&NHX:Type=GTDB:gtdb_class=c__Lokiarchaeia:gtdb_domain=d__Archaea:gtdb_family=f__SOKP01:gtdb_genus=g__Loki-b32:gtdb_order=o__CR-4:gtdb_phylum=p__Asgardarchaeota:gtdb_species=s__Loki-b32 sp019058425:heptad=MCP-44H:species=d__Archaea_p__Asgardarchaeota_c__Lokiarchaeia_o__CR-4_f__SOKP01_g__Loki-b32_s__Loki-b32 sp019058425],GB_GCA_016839635.1_protein.faa_JAEOTV010000075.1_1@PF00015_full_PFAM.77.189:0.149225[&&NHX:Type=GTDB:gtdb_class=c__Lokiarchaeia:gtdb_domain=d__Archaea:gtdb_family=f__SOKP01:gtdb_genus=g__Loki-b32:gtdb_order=o__CR-4:gtdb_phylum=p__Asgardarchaeota:gtdb_species=s__Loki-b32 sp016839635:heptad=MCP-44H:species=d__Archaea_p__Asgardarchaeota_c__Lokiarchaeia_o__CR-4_f__SOKP01_g__Loki-b32_s__Loki-b32 sp016839635])0.994:0.178284[&&NHX:Sample_counter=:Type_counter=GTDB--2:capture_class_counter=:capture_domain_counter=:capture_family_counter=:capture_genus_counter=:capture_order_counter=:capture_phylum_counter=:capture_species_counter=:evoltype=D:gtdb_class_counter=c__Lokiarchaeia--2:gtdb_domain_counter=d__Archaea--2:gtdb_family_counter=f__SOKP01--2:gtdb_genus_counter=g__Loki-b32--2:gtdb_order_counter=o__CR-4--2:gtdb_phylum_counter=p__Asgardarchaeota--2:gtdb_species_counter=s__Loki-b32 sp016839635--1||s__Loki-b32 sp019058425--1:heptad_counter=MCP-44H--2:lbd_counter=:lca=d__Archaea:lca_tree=g__Loki-b32:name=N945433:ref_name_counter=])0.712:0.0144253[&&NHX:Sample_counter=:Type_counter=GTDB--74:capture_class_counter=:capture_domain_counter=:capture_family_counter=:capture_genus_counter=:capture_order_counter=:capture_phylum_counter=:capture_species_counter=:evoltype=D:gtdb_class_counter=c__Chlamydiia--1||c__Lokiarchaeia--73:gtdb_domain_counter=d__Archaea--73||d__Bacteria--1:gtdb_family_counter=f__JABXJV01--1||f__RDOG01--13||f__SM23-39--1||f__SOKP01--59:gtdb_genus_counter=g__FT1-020--10||g__JAAKFX01--1||g__JABXJV01--1||g__LW40-45--9||g__LW60-42--2||g__Loki-b32--25||g__RDOG01--13||g__TEKIR-21--7||g__TEKIR-8--6:gtdb_order_counter=o__CR-4--59||o__Chlamydiales--1||o__Helarchaeales--14:gtdb_phylum_counter=p__Asgardarchaeota--73||p__Chlamydiota--1:gtdb_species_counter=s__FT1-020 sp016839425--6||s__FT1-020 sp016840695--1||s__FT1-020 sp016930515--3||s__JAAKFX01 sp011065045--1||s__JABXJV01 sp019058315--1||s__LW40-45 sp004524515--1||s__LW40-45 sp019058445--8||s__LW60-42 sp019058515--2||s__Loki-b32 sp005223125--3||s__Loki-b32 sp016839635--3||s__Loki-b32 sp016839655--1||s__Loki-b32 sp016839705--1||s__Loki-b32 sp016839915--4||s__Loki-b32 sp019057775--5||s__Loki-b32 sp019058245--2||s__Loki-b32 sp019058425--6||s__RDOG01 sp011365055--13||s__TEKIR-21 sp004524425--7||s__TEKIR-8 sp004524365--2||s__TEKIR-8 sp008080735--1||s__TEKIR-8 sp008080765--1||s__TEKIR-8 sp014730165--1||s__TEKIR-8 sp014730295--1:heptad_counter=MCP-24H--2||MCP-40H--1||MCP-44H--71:lbd_counter=:lca=d__Archaea:lca_tree=c__Lokiarchaeia:name=N945434:ref_name_counter=])0.23:0.02094[&&NHX:Sample_counter=:Type_counter=GTDB--82:capture_class_counter=:capture_domain_counter=:capture_family_counter=:capture_genus_counter=:capture_order_counter=:capture_phylum_counter=:capture_species_counter=:evoltype=D:gtdb_class_counter=c__Chlamydiia--1||c__Lokiarchaeia--81:gtdb_domain_counter=d__Archaea--81||d__Bacteria--1:gtdb_family_counter=f__JABXJV01--2||f__RDOG01--13||f__SM23-39--1||f__SOKP01--66:gtdb_genus_counter=g__FT1-020--14||g__JAAKFX01--1||g__JABXJV01--2||g__LW40-45--10||g__LW60-42--2||g__Loki-b32--27||g__RDOG01--13||g__TEKIR-21--7||g__TEKIR-8--6:gtdb_order_counter=o__CR-4--66||o__Chlamydiales--1||o__Helarchaeales--15:gtdb_phylum_counter=p__Asgardarchaeota--81||p__Chlamydiota--1:gtdb_species_counter=s__FT1-020 sp016839425--9||s__FT1-020 sp016840695--2||s__FT1-020 sp016930515--3||s__JAAKFX01 sp011065045--1||s__JABXJV01 sp019058315--2||s__LW40-45 sp004524515--2||s__LW40-45 sp019058445--8||s__LW60-42 sp019058515--2||s__Loki-b32 sp005223125--3||s__Loki-b32 sp016839635--3||s__Loki-b32 sp016839655--1||s__Loki-b32 sp016839705--1||s__Loki-b32 sp016839915--4||s__Loki-b32 sp019057775--5||s__Loki-b32 sp019058245--3||s__Loki-b32 sp019058425--7||s__RDOG01 sp011365055--13||s__TEKIR-21 sp004524425--7||s__TEKIR-8 sp004524365--2||s__TEKIR-8 sp008080735--1||s__TEKIR-8 sp008080765--1||s__TEKIR-8 sp014730165--1||s__TEKIR-8 sp014730295--1:heptad_counter=MCP-24H--2||MCP-40H--1||MCP-44H--78||MCP-52H--1:lbd_counter=:lca=d__Archaea:lca_tree=c__Lokiarchaeia:name=N945435:ref_name_counter=],GB_GCA_019058425.1_protein.faa_JAHPYZ010000040.1_19@PF00015_full_PFAM.152.259:0.354291[&&NHX:Type=GTDB:gtdb_class=c__Lokiarchaeia:gtdb_domain=d__Archaea:gtdb_family=f__SOKP01:gtdb_genus=g__Loki-b32:gtdb_order=o__CR-4:gtdb_phylum=p__Asgardarchaeota:gtdb_species=s__Loki-b32 sp019058425:heptad=MCP-44H:species=d__Archaea_p__Asgardarchaeota_c__Lokiarchaeia_o__CR-4_f__SOKP01_g__Loki-b32_s__Loki-b32 sp019058425])0.905:0.130744[&&NHX:Sample_counter=:Type_counter=GTDB--83:capture_class_counter=:capture_domain_counter=:capture_family_counter=:capture_genus_counter=:capture_order_counter=:capture_phylum_counter=:capture_species_counter=:evoltype=D:gtdb_class_counter=c__Chlamydiia--1||c__Lokiarchaeia--82:gtdb_domain_counter=d__Archaea--82||d__Bacteria--1:gtdb_family_counter=f__JABXJV01--2||f__RDOG01--13||f__SM23-39--1||f__SOKP01--67:gtdb_genus_counter=g__FT1-020--14||g__JAAKFX01--1||g__JABXJV01--2||g__LW40-45--10||g__LW60-42--2||g__Loki-b32--28||g__RDOG01--13||g__TEKIR-21--7||g__TEKIR-8--6:gtdb_order_counter=o__CR-4--67||o__Chlamydiales--1||o__Helarchaeales--15:gtdb_phylum_counter=p__Asgardarchaeota--82||p__Chlamydiota--1:gtdb_species_counter=s__FT1-020 sp016839425--9||s__FT1-020 sp016840695--2||s__FT1-020 sp016930515--3||s__JAAKFX01 sp011065045--1||s__JABXJV01 sp019058315--2||s__LW40-45 sp004524515--2||s__LW40-45 sp019058445--8||s__LW60-42 sp019058515--2||s__Loki-b32 sp005223125--3||s__Loki-b32 sp016839635--3||s__Loki-b32 sp016839655--1||s__Loki-b32 sp016839705--1||s__Loki-b32 sp016839915--4||s__Loki-b32 sp019057775--5||s__Loki-b32 sp019058245--3||s__Loki-b32 sp019058425--8||s__RDOG01 sp011365055--13||s__TEKIR-21 sp004524425--7||s__TEKIR-8 sp004524365--2||s__TEKIR-8 sp008080735--1||s__TEKIR-8 sp008080765--1||s__TEKIR-8 sp014730165--1||s__TEKIR-8 sp014730295--1:heptad_counter=MCP-24H--2||MCP-40H--1||MCP-44H--79||MCP-52H--1:lbd_counter=:lca=d__Archaea:lca_tree=c__Lokiarchaeia:name=N945437:ref_name_counter=])0.394:0.13054[&&NHX:Sample_counter=:Type_counter=GTDB--84:capture_class_counter=:capture_domain_counter=:capture_family_counter=:capture_genus_counter=:capture_order_counter=:capture_phylum_counter=:capture_species_counter=:evoltype=D:gtdb_class_counter=c__Chlamydiia--1||c__Lokiarchaeia--83:gtdb_domain_counter=d__Archaea--83||d__Bacteria--1:gtdb_family_counter=f__JABXJV01--2||f__RDOG01--13||f__SM23-39--1||f__SOKP01--68:gtdb_genus_counter=g__FT1-020--15||g__JAAKFX01--1||g__JABXJV01--2||g__LW40-45--10||g__LW60-42--2||g__Loki-b32--28||g__RDOG01--13||g__TEKIR-21--7||g__TEKIR-8--6:gtdb_order_counter=o__CR-4--68||o__Chlamydiales--1||o__Helarchaeales--15:gtdb_phylum_counter=p__Asgardarchaeota--83||p__Chlamydiota--1:gtdb_species_counter=s__FT1-020 sp016839425--9||s__FT1-020 sp016840695--2||s__FT1-020 sp016930515--3||s__FT1-020 sp019057355--1||s__JAAKFX01 sp011065045--1||s__JABXJV01 sp019058315--2||s__LW40-45 sp004524515--2||s__LW40-45 sp019058445--8||s__LW60-42 sp019058515--2||s__Loki-b32 sp005223125--3||s__Loki-b32 sp016839635--3||s__Loki-b32 sp016839655--1||s__Loki-b32 sp016839705--1||s__Loki-b32 sp016839915--4||s__Loki-b32 sp019057775--5||s__Loki-b32 sp019058245--3||s__Loki-b32 sp019058425--8||s__RDOG01 sp011365055--13||s__TEKIR-21 sp004524425--7||s__TEKIR-8 sp004524365--2||s__TEKIR-8 sp008080735--1||s__TEKIR-8 sp008080765--1||s__TEKIR-8 sp014730165--1||s__TEKIR-8 sp014730295--1:heptad_counter=MCP-24H--2||MCP-40H--1||MCP-44H--80||MCP-52H--1:lbd_counter=:lca=d__Archaea:lca_tree=c__Lokiarchaeia:name=N945438:ref_name_counter=])0.894:0.384682[&&NHX:Sample_counter=:Type_counter=GTDB--96:capture_class_counter=:capture_domain_counter=:capture_family_counter=:capture_genus_counter=:capture_order_counter=:capture_phylum_counter=:capture_species_counter=:evoltype=D:gtdb_class_counter=c__Chlamydiia--1||c__Lokiarchaeia--94||c__Sifarchaeia--1:gtdb_domain_counter=d__Archaea--95||d__Bacteria--1:gtdb_family_counter=f__Borrarchaeaceae--1||f__JABXJV01--2||f__RDOG01--13||f__SM23-39--1||f__SOKP01--79:gtdb_genus_counter=g__Borrarchaeum--1||g__FT1-020--26||g__JAAKFX01--1||g__JABXJV01--2||g__LW40-45--10||g__LW60-42--2||g__Loki-b32--28||g__RDOG01--13||g__TEKIR-21--7||g__TEKIR-8--6:gtdb_order_counter=o__Borrarchaeales--1||o__CR-4--79||o__Chlamydiales--1||o__Helarchaeales--15:gtdb_phylum_counter=p__Asgardarchaeota--95||p__Chlamydiota--1:gtdb_species_counter=s__Borrarchaeum sp016840645--1||s__FT1-020 sp016839425--14||s__FT1-020 sp016840695--6||s__FT1-020 sp016930515--4||s__FT1-020 sp019057355--2||s__JAAKFX01 sp011065045--1||s__JABXJV01 sp019058315--2||s__LW40-45 sp004524515--2||s__LW40-45 sp019058445--8||s__LW60-42 sp019058515--2||s__Loki-b32 sp005223125--3||s__Loki-b32 sp016839635--3||s__Loki-b32 sp016839655--1||s__Loki-b32 sp016839705--1||s__Loki-b32 sp016839915--4||s__Loki-b32 sp019057775--5||s__Loki-b32 sp019058245--3||s__Loki-b32 sp019058425--8||s__RDOG01 sp011365055--13||s__TEKIR-21 sp004524425--7||s__TEKIR-8 sp004524365--2||s__TEKIR-8 sp008080735--1||s__TEKIR-8 sp008080765--1||s__TEKIR-8 sp014730165--1||s__TEKIR-8 sp014730295--1:heptad_counter=MCP-24H--2||MCP-28H--1||MCP-40H--1||MCP-44H--91||MCP-52H--1:lbd_counter=:lca=d__Archaea:lca_tree=c__Lokiarchaeia:name=N945439:ref_name_counter=])0.652:0.187085[&&NHX:Sample_counter=:Type_counter=GTDB--97:capture_class_counter=:capture_domain_counter=:capture_family_counter=:capture_genus_counter=:capture_order_counter=:capture_phylum_counter=:capture_species_counter=:evoltype=D:gtdb_class_counter=c__Chlamydiia--1||c__Clostridia--1||c__Lokiarchaeia--94||c__Sifarchaeia--1:gtdb_domain_counter=d__Archaea--95||d__Bacteria--2:gtdb_family_counter=f__Acidaminobacteraceae--1||f__Borrarchaeaceae--1||f__JABXJV01--2||f__RDOG01--13||f__SM23-39--1||f__SOKP01--79:gtdb_genus_counter=g__Borrarchaeum--1||g__FT1-020--26||g__Fusibacter--1||g__JAAKFX01--1||g__JABXJV01--2||g__LW40-45--10||g__LW60-42--2||g__Loki-b32--28||g__RDOG01--13||g__TEKIR-21--7||g__TEKIR-8--6:gtdb_order_counter=o__Borrarchaeales--1||o__CR-4--79||o__Chlamydiales--1||o__Helarchaeales--15||o__Peptostreptococcales--1:gtdb_phylum_counter=p__Asgardarchaeota--95||p__Chlamydiota--1||p__Firmicutes_A--1:gtdb_species_counter=s__Borrarchaeum sp016840645--1||s__FT1-020 sp016839425--14||s__FT1-020 sp016840695--6||s__FT1-020 sp016930515--4||s__FT1-020 sp019057355--2||s__Fusibacter paucivorans--1||s__JAAKFX01 sp011065045--1||s__JABXJV01 sp019058315--2||s__LW40-45 sp004524515--2||s__LW40-45 sp019058445--8||s__LW60-42 sp019058515--2||s__Loki-b32 sp005223125--3||s__Loki-b32 sp016839635--3||s__Loki-b32 sp016839655--1||s__Loki-b32 sp016839705--1||s__Loki-b32 sp016839915--4||s__Loki-b32 sp019057775--5||s__Loki-b32 sp019058245--3||s__Loki-b32 sp019058425--8||s__RDOG01 sp011365055--13||s__TEKIR-21 sp004524425--7||s__TEKIR-8 sp004524365--2||s__TEKIR-8 sp008080735--1||s__TEKIR-8 sp008080765--1||s__TEKIR-8 sp014730165--1||s__TEKIR-8 sp014730295--1:heptad_counter=MCP-24H--2||MCP-28H--1||MCP-40H--1||MCP-44H--92||MCP-52H--1:lbd_counter=:lca=d__Archaea:lca_tree=c__Lokiarchaeia:name=N945440:ref_name_counter=])0.802:0.0974308[&&NHX:Sample_counter=:Type_counter=GTDB--98:capture_class_counter=:capture_domain_counter=:capture_family_counter=:capture_genus_counter=:capture_order_counter=:capture_phylum_counter=:capture_species_counter=:evoltype=D:gtdb_class_counter=c__Chlamydiia--1||c__Clostridia--1||c__Limnochordia--1||c__Lokiarchaeia--94||c__Sifarchaeia--1:gtdb_domain_counter=d__Archaea--95||d__Bacteria--3:gtdb_family_counter=f__Acidaminobacteraceae--1||f__Borrarchaeaceae--1||f__DTU012--1||f__JABXJV01--2||f__RDOG01--13||f__SM23-39--1||f__SOKP01--79:gtdb_genus_counter=g__Borrarchaeum--1||g__FT1-020--26||g__Fusibacter--1||g__JAAKFX01--1||g__JAAYMV01--1||g__JABXJV01--2||g__LW40-45--10||g__LW60-42--2||g__Loki-b32--28||g__RDOG01--13||g__TEKIR-21--7||g__TEKIR-8--6:gtdb_order_counter=o__Borrarchaeales--1||o__CR-4--79||o__Chlamydiales--1||o__DTU010--1||o__Helarchaeales--15||o__Peptostreptococcales--1:gtdb_phylum_counter=p__Asgardarchaeota--95||p__Chlamydiota--1||p__Firmicutes_A--1||p__Firmicutes_G--1:gtdb_species_counter=s__Borrarchaeum sp016840645--1||s__FT1-020 sp016839425--14||s__FT1-020 sp016840695--6||s__FT1-020 sp016930515--4||s__FT1-020 sp019057355--2||s__Fusibacter paucivorans--1||s__JAAKFX01 sp011065045--1||s__JAAYMV01 sp012521185--1||s__JABXJV01 sp019058315--2||s__LW40-45 sp004524515--2||s__LW40-45 sp019058445--8||s__LW60-42 sp019058515--2||s__Loki-b32 sp005223125--3||s__Loki-b32 sp016839635--3||s__Loki-b32 sp016839655--1||s__Loki-b32 sp016839705--1||s__Loki-b32 sp016839915--4||s__Loki-b32 sp019057775--5||s__Loki-b32 sp019058245--3||s__Loki-b32 sp019058425--8||s__RDOG01 sp011365055--13||s__TEKIR-21 sp004524425--7||s__TEKIR-8 sp004524365--2||s__TEKIR-8 sp008080735--1||s__TEKIR-8 sp008080765--1||s__TEKIR-8 sp014730165--1||s__TEKIR-8 sp014730295--1:heptad_counter=MCP-24H--2||MCP-28H--1||MCP-40H--1||MCP-44H--93||MCP-52H--1:lbd_counter=:lca=d__Archaea:lca_tree=c__Lokiarchaeia:name=N945441:ref_name_counter=],8095e560-b308-4e51-8c37-260ff90ccf5e_4@MCPsignal.427.475:0.327247[&&NHX:Sample=rhizpot2:Type=capture:besthit=78.7:bitscore=56.6:capture_class=c__Gammaproteobacteria:capture_domain=d__Bacteria:capture_family=f__Halomonadaceae:capture_genus=g__Oceanospirillum:capture_order=o__Pseudomonadales:capture_phylum=p__Proteobacteria:capture_species=s__Oceanospirillum sanctuarii:evalue=1.96e-12:gapopen=2.0:heptad=MCP-38H:length=47.0:mismatch=8.0:qcovhsp=97.9:qend=47.0:qstart=1.0:ref_name=RS_GCF_003002915.1_protein.faa_NZ_PVTG01000027.1_16@PF00015_full_PFAM.353.423:scovhsp=64.3:send=64.0:sstart=20.0])0:5e-09[&&NHX:Sample_counter=rhizpot2--1:Type_counter=GTDB--98||capture--1:besthit_avg=78.7:besthit_max=78.7:besthit_min=78.7:besthit_std=0:besthit_sum=78.7:bitscore_avg=56.6:bitscore_max=56.6:bitscore_min=56.6:bitscore_std=0:bitscore_sum=56.6:capture_class_counter=c__Gammaproteobacteria--1:capture_domain_counter=d__Bacteria--1:capture_family_counter=f__Halomonadaceae--1:capture_genus_counter=g__Oceanospirillum--1:capture_order_counter=o__Pseudomonadales--1:capture_phylum_counter=p__Proteobacteria--1:capture_species_counter=s__Oceanospirillum sanctuarii--1:evalue_avg=1.96e-12:evalue_max=1.96e-12:evalue_min=1.96e-12:evalue_std=0:evalue_sum=1.96e-12:gapopen_avg=2.0:gapopen_max=2.0:gapopen_min=2.0:gapopen_std=0:gapopen_sum=2.0:gtdb_class_counter=c__Chlamydiia--1||c__Clostridia--1||c__Limnochordia--1||c__Lokiarchaeia--94||c__Sifarchaeia--1:gtdb_domain_counter=d__Archaea--95||d__Bacteria--3:gtdb_family_counter=f__Acidaminobacteraceae--1||f__Borrarchaeaceae--1||f__DTU012--1||f__JABXJV01--2||f__RDOG01--13||f__SM23-39--1||f__SOKP01--79:gtdb_genus_counter=g__Borrarchaeum--1||g__FT1-020--26||g__Fusibacter--1||g__JAAKFX01--1||g__JAAYMV01--1||g__JABXJV01--2||g__LW40-45--10||g__LW60-42--2||g__Loki-b32--28||g__RDOG01--13||g__TEKIR-21--7||g__TEKIR-8--6:gtdb_order_counter=o__Borrarchaeales--1||o__CR-4--79||o__Chlamydiales--1||o__DTU010--1||o__Helarchaeales--15||o__Peptostreptococcales--1:gtdb_phylum_counter=p__Asgardarchaeota--95||p__Chlamydiota--1||p__Firmicutes_A--1||p__Firmicutes_G--1:gtdb_species_counter=s__Borrarchaeum sp016840645--1||s__FT1-020 sp016839425--14||s__FT1-020 sp016840695--6||s__FT1-020 sp016930515--4||s__FT1-020 sp019057355--2||s__Fusibacter paucivorans--1||s__JAAKFX01 sp011065045--1||s__JAAYMV01 sp012521185--1||s__JABXJV01 sp019058315--2||s__LW40-45 sp004524515--2||s__LW40-45 sp019058445--8||s__LW60-42 sp019058515--2||s__Loki-b32 sp005223125--3||s__Loki-b32 sp016839635--3||s__Loki-b32 sp016839655--1||s__Loki-b32 sp016839705--1||s__Loki-b32 sp016839915--4||s__Loki-b32 sp019057775--5||s__Loki-b32 sp019058245--3||s__Loki-b32 sp019058425--8||s__RDOG01 sp011365055--13||s__TEKIR-21 sp004524425--7||s__TEKIR-8 sp004524365--2||s__TEKIR-8 sp008080735--1||s__TEKIR-8 sp008080765--1||s__TEKIR-8 sp014730165--1||s__TEKIR-8 sp014730295--1:heptad_counter=MCP-24H--2||MCP-28H--1||MCP-38H--1||MCP-40H--1||MCP-44H--93||MCP-52H--1:lbd_counter=:lca=d__Archaea:lca_tree=c__Lokiarchaeia:length_avg=47.0:length_max=47.0:length_min=47.0:length_std=0:length_sum=47.0:mismatch_avg=8.0:mismatch_max=8.0:mismatch_min=8.0:mismatch_std=0:mismatch_sum=8.0:name=N945443:qcovhsp_avg=97.9:qcovhsp_max=97.9:qcovhsp_min=97.9:qcovhsp_std=0:qcovhsp_sum=97.9:qend_avg=47.0:qend_max=47.0:qend_min=47.0:qend_std=0:qend_sum=47.0:qstart_avg=1.0:qstart_max=1.0:qstart_min=1.0:qstart_std=0:qstart_sum=1.0:ref_name_counter=RS_GCF_003002915.1_protein.faa_NZ_PVTG01000027.1_16@PF00015_full_PFAM.353.423--1:scovhsp_avg=64.3:scovhsp_max=64.3:scovhsp_min=64.3:scovhsp_std=0:scovhsp_sum=64.3:send_avg=64.0:send_max=64.0:send_min=64.0:send_std=0:send_sum=64.0:sstart_avg=20.0:sstart_max=20.0:sstart_min=20.0:sstart_std=0:sstart_sum=20.0],46dc2c7d-b7a6-5d94-b958-2a42adcb7b2f_6@MCPsignal.265.301:0.40318[&&NHX:Sample=rhiztom1:Type=capture:capture_class=c__Actinomycetia:capture_domain=d__Bacteria:capture_family=f__Micromonosporaceae:capture_genus=g__Actinoplanes:capture_order=o__Mycobacteriales:capture_phylum=p__Actinobacteriota:capture_species=s__Actinoplanes deccanensis:heptad=MCP-38H])0.798:0.0541228[&&NHX:Sample_counter=rhizpot2--1||rhiztom1--1:Type_counter=GTDB--98||capture--2:besthit_avg=78.7:besthit_max=78.7:besthit_min=78.7:besthit_std=0:besthit_sum=78.7:bitscore_avg=56.6:bitscore_max=56.6:bitscore_min=56.6:bitscore_std=0:bitscore_sum=56.6:capture_class_counter=c__Actinomycetia--1||c__Gammaproteobacteria--1:capture_domain_counter=d__Bacteria--2:capture_family_counter=f__Halomonadaceae--1||f__Micromonosporaceae--1:capture_genus_counter=g__Actinoplanes--1||g__Oceanospirillum--1:capture_order_counter=o__Mycobacteriales--1||o__Pseudomonadales--1:capture_phylum_counter=p__Actinobacteriota--1||p__Proteobacteria--1:capture_species_counter=s__Actinoplanes deccanensis--1||s__Oceanospirillum sanctuarii--1:evalue_avg=1.96e-12:evalue_max=1.96e-12:evalue_min=1.96e-12:evalue_std=0:evalue_sum=1.96e-12:gapopen_avg=2.0:gapopen_max=2.0:gapopen_min=2.0:gapopen_std=0:gapopen_sum=2.0:gtdb_class_counter=c__Chlamydiia--1||c__Clostridia--1||c__Limnochordia--1||c__Lokiarchaeia--94||c__Sifarchaeia--1:gtdb_domain_counter=d__Archaea--95||d__Bacteria--3:gtdb_family_counter=f__Acidaminobacteraceae--1||f__Borrarchaeaceae--1||f__DTU012--1||f__JABXJV01--2||f__RDOG01--13||f__SM23-39--1||f__SOKP01--79:gtdb_genus_counter=g__Borrarchaeum--1||g__FT1-020--26||g__Fusibacter--1||g__JAAKFX01--1||g__JAAYMV01--1||g__JABXJV01--2||g__LW40-45--10||g__LW60-42--2||g__Loki-b32--28||g__RDOG01--13||g__TEKIR-21--7||g__TEKIR-8--6:gtdb_order_counter=o__Borrarchaeales--1||o__CR-4--79||o__Chlamydiales--1||o__DTU010--1||o__Helarchaeales--15||o__Peptostreptococcales--1:gtdb_phylum_counter=p__Asgardarchaeota--95||p__Chlamydiota--1||p__Firmicutes_A--1||p__Firmicutes_G--1:gtdb_species_counter=s__Borrarchaeum sp016840645--1||s__FT1-020 sp016839425--14||s__FT1-020 sp016840695--6||s__FT1-020 sp016930515--4||s__FT1-020 sp019057355--2||s__Fusibacter paucivorans--1||s__JAAKFX01 sp011065045--1||s__JAAYMV01 sp012521185--1||s__JABXJV01 sp019058315--2||s__LW40-45 sp004524515--2||s__LW40-45 sp019058445--8||s__LW60-42 sp019058515--2||s__Loki-b32 sp005223125--3||s__Loki-b32 sp016839635--3||s__Loki-b32 sp016839655--1||s__Loki-b32 sp016839705--1||s__Loki-b32 sp016839915--4||s__Loki-b32 sp019057775--5||s__Loki-b32 sp019058245--3||s__Loki-b32 sp019058425--8||s__RDOG01 sp011365055--13||s__TEKIR-21 sp004524425--7||s__TEKIR-8 sp004524365--2||s__TEKIR-8 sp008080735--1||s__TEKIR-8 sp008080765--1||s__TEKIR-8 sp014730165--1||s__TEKIR-8 sp014730295--1:heptad_counter=MCP-24H--2||MCP-28H--1||MCP-38H--2||MCP-40H--1||MCP-44H--93||MCP-52H--1:lbd_counter=:lca=d__Archaea:lca_tree=c__Lokiarchaeia:length_avg=47.0:length_max=47.0:length_min=47.0:length_std=0:length_sum=47.0:mismatch_avg=8.0:mismatch_max=8.0:mismatch_min=8.0:mismatch_std=0:mismatch_sum=8.0:name=N945445:qcovhsp_avg=97.9:qcovhsp_max=97.9:qcovhsp_min=97.9:qcovhsp_std=0:qcovhsp_sum=97.9:qend_avg=47.0:qend_max=47.0:qend_min=47.0:qend_std=0:qend_sum=47.0:qstart_avg=1.0:qstart_max=1.0:qstart_min=1.0:qstart_std=0:qstart_sum=1.0:ref_name_counter=RS_GCF_003002915.1_protein.faa_NZ_PVTG01000027.1_16@PF00015_full_PFAM.353.423--1:scovhsp_avg=64.3:scovhsp_max=64.3:scovhsp_min=64.3:scovhsp_std=0:scovhsp_sum=64.3:send_avg=64.0:send_max=64.0:send_min=64.0:send_std=0:send_sum=64.0:sstart_avg=20.0:sstart_max=20.0:sstart_min=20.0:sstart_std=0:sstart_sum=20.0])0.751:0.0485712[&&NHX:Sample_counter=rhizpot2--1||rhizpot3--1||rhiztom1--1:Type_counter=GTDB--98||capture--3:besthit_avg=78.7:besthit_max=78.7:besthit_min=78.7:besthit_std=0:besthit_sum=78.7:bitscore_avg=56.6:bitscore_max=56.6:bitscore_min=56.6:bitscore_std=0:bitscore_sum=56.6:capture_class_counter=c__Actinomycetia--1||c__Clostridia--1||c__Gammaproteobacteria--1:capture_domain_counter=d__Bacteria--3:capture_family_counter=f__Halomonadaceae--1||f__Micromonosporaceae--1||f__Ruminococcaceae--1:capture_genus_counter=g__Actinoplanes--1||g__Oceanospirillum--1||g__Ruminiclostridium_E--1:capture_order_counter=o__Mycobacteriales--1||o__Oscillospirales--1||o__Pseudomonadales--1:capture_phylum_counter=p__Actinobacteriota--1||p__Firmicutes_A--1||p__Proteobacteria--1:capture_species_counter=s__Actinoplanes deccanensis--1||s__Oceanospirillum sanctuarii--1||s__Ruminiclostridium_E sp009782265--1:evalue_avg=1.96e-12:evalue_max=1.96e-12:evalue_min=1.96e-12:evalue_std=0:evalue_sum=1.96e-12:gapopen_avg=2.0:gapopen_max=2.0:gapopen_min=2.0:gapopen_std=0:gapopen_sum=2.0:gtdb_class_counter=c__Chlamydiia--1||c__Clostridia--1||c__Limnochordia--1||c__Lokiarchaeia--94||c__Sifarchaeia--1:gtdb_domain_counter=d__Archaea--95||d__Bacteria--3:gtdb_family_counter=f__Acidaminobacteraceae--1||f__Borrarchaeaceae--1||f__DTU012--1||f__JABXJV01--2||f__RDOG01--13||f__SM23-39--1||f__SOKP01--79:gtdb_genus_counter=g__Borrarchaeum--1||g__FT1-020--26||g__Fusibacter--1||g__JAAKFX01--1||g__JAAYMV01--1||g__JABXJV01--2||g__LW40-45--10||g__LW60-42--2||g__Loki-b32--28||g__RDOG01--13||g__TEKIR-21--7||g__TEKIR-8--6:gtdb_order_counter=o__Borrarchaeales--1||o__CR-4--79||o__Chlamydiales--1||o__DTU010--1||o__Helarchaeales--15||o__Peptostreptococcales--1:gtdb_phylum_counter=p__Asgardarchaeota--95||p__Chlamydiota--1||p__Firmicutes_A--1||p__Firmicutes_G--1:gtdb_species_counter=s__Borrarchaeum sp016840645--1||s__FT1-020 sp016839425--14||s__FT1-020 sp016840695--6||s__FT1-020 sp016930515--4||s__FT1-020 sp019057355--2||s__Fusibacter paucivorans--1||s__JAAKFX01 sp011065045--1||s__JAAYMV01 sp012521185--1||s__JABXJV01 sp019058315--2||s__LW40-45 sp004524515--2||s__LW40-45 sp019058445--8||s__LW60-42 sp019058515--2||s__Loki-b32 sp005223125--3||s__Loki-b32 sp016839635--3||s__Loki-b32 sp016839655--1||s__Loki-b32 sp016839705--1||s__Loki-b32 sp016839915--4||s__Loki-b32 sp019057775--5||s__Loki-b32 sp019058245--3||s__Loki-b32 sp019058425--8||s__RDOG01 sp011365055--13||s__TEKIR-21 sp004524425--7||s__TEKIR-8 sp004524365--2||s__TEKIR-8 sp008080735--1||s__TEKIR-8 sp008080765--1||s__TEKIR-8 sp014730165--1||s__TEKIR-8 sp014730295--1:heptad_counter=MCP-24H--2||MCP-28H--1||MCP-38H--2||MCP-40H--1||MCP-44H--94||MCP-52H--1:lbd_counter=:lca=d__Archaea:lca_tree=c__Lokiarchaeia:length_avg=47.0:length_max=47.0:length_min=47.0:length_std=0:length_sum=47.0:mismatch_avg=8.0:mismatch_max=8.0:mismatch_min=8.0:mismatch_std=0:mismatch_sum=8.0:name=N945446:qcovhsp_avg=97.9:qcovhsp_max=97.9:qcovhsp_min=97.9:qcovhsp_std=0:qcovhsp_sum=97.9:qend_avg=47.0:qend_max=47.0:qend_min=47.0:qend_std=0:qend_sum=47.0:qstart_avg=1.0:qstart_max=1.0:qstart_min=1.0:qstart_std=0:qstart_sum=1.0:ref_name_counter=RS_GCF_003002915.1_protein.faa_NZ_PVTG01000027.1_16@PF00015_full_PFAM.353.423--1:scovhsp_avg=64.3:scovhsp_max=64.3:scovhsp_min=64.3:scovhsp_std=0:scovhsp_sum=64.3:send_avg=64.0:send_max=64.0:send_min=64.0:send_std=0:send_sum=64.0:sstart_avg=20.0:sstart_max=20.0:sstart_min=20.0:sstart_std=0:sstart_sum=20.0])0.6:0.0387933[&&NHX:Sample_counter=rhizpot1--13||rhizpot2--2||rhizpot3--11||rhiztom1--23||rhiztom2--24||rhiztom3--41:Type_counter=GTDB--188||capture--114:besthit_avg=87.99090909090908:besthit_max=100.0:besthit_min=47.3:besthit_std=14.62736871188403:besthit_sum=3871.6:bitscore_avg=186.8590909090909:bitscore_max=295.0:bitscore_min=56.6:bitscore_std=59.00611445723554:bitscore_sum=8221.8:capture_class_counter=c__Actinomycetia--7||c__Alphaproteobacteria--11||c__Bacilli--8||c__Bacteroidia--2||c__Clostridia--10||c__Desulfovibrionia--1||c__Fusobacteriia--1||c__Gammaproteobacteria--68||c__Koll11--1||c__Myxococcia--1||c__Negativicutes--1||c__Peptococcia--1||c__Planctomycetia--1||c__Polyangia--1:capture_domain_counter=d__Bacteria--114:capture_family_counter=f__Acetobacteraceae--2||f__Aeromonadaceae--1||f__Anaerotignaceae--7||f__Burkholderiaceae--1||f__Cellulomonadaceae--2||f__Cellvibrionaceae--36||f__Clostridiaceae--1||f__Desulfovibrionaceae--1||f__Enterobacteriaceae--9||f__Exiguobacteraceae--1||f__Geodermatophilaceae--2||f__Halobacillaceae--4||f__Halomonadaceae--2||f__Hyphomonadaceae--1||f__JAAYPW01--1||f__JAEUJZ01--1||f__Lachnospiraceae--1||f__Magnetospirillaceae--2||f__Micromonosporaceae--2||f__Motilibacteraceae--1||f__Myxococcaceae--1||f__Oleiphilaceae--1||f__Paenibacillaceae--3||f__Pirellulaceae--1||f__Pleomorphomonadaceae--1||f__Porticoccaceae--1||f__Pseudomonadaceae--11||f__Rhizobiaceae--1||f__Rhodobacteraceae--1||f__Rhodocyclaceae--1||f__Ruminococcaceae--1||f__SKK-01--1||f__Selenomonadaceae--1||f__Sphingomonadaceae--1||f__Stappiaceae--1||f__Succinivibrionaceae--4||f__UBA3824--2||f__UBA5745--1||f__Vibrionaceae--1||f__Xanthobacteraceae--1:capture_genus_counter=g__Actinoplanes--2||g__Aeromonas--1||g__Anaerovibrio--1||g__Aureimonas--1||g__Azoarcus_C--1||g__Blastococcus--2||g__Bradyrhizobium--1||g__Brenneria--6||g__Cellulomonas--2||g__Cellvibrio--35||g__Clostridium--1||g__Coprocola--7||g__Cupidesulfovibrio--1||g__Escherichia_C--1||g__Exiguobacterium_A--1||g__HB2-32-21--1||g__Halobacillus_A--4||g__Halomonas--1||g__JAAYPW01--1||g__JADGRA01--1||g__JAGNNG01--1||g__MGBC164599--1||g__Magnetospirillum--1||g__Marinobacter--1||g__Motilibacter--1||g__Novipirellula--1||g__Oceanospirillum--1||g__Oharaeibacter--1||g__Omnitrophus_A--1||g__Paenibacillus--1||g__Paenibacillus_C--1||g__Pandoraea--1||g__Pantoea--1||g__Phaeospirillum--1||g__Pseudomonas_E--9||g__Pseudomonas_M--2||g__Rahnella--1||g__Roseibium--1||g__Roseomonas--1||g__Roseomonas_A--1||g__Ruminiclostridium_E--1||g__Saccharibacillus--1||g__Sphingobium--1||g__Succinivibrio--1||g__Teredinibacter--1||g__Thalassobius--1||g__UBA3824--2||g__UBA7672--1||g__Vibrio--1||g__WG-1--3||g__WRMS01--1:capture_order_counter=o__Acetobacterales--2||o__Actinomycetales--2||o__Bacillales_D--4||o__Bacteroidales--2||o__Burkholderiales--2||o__Caulobacterales--1||o__Clostridiales--1||o__DRI-13--1||o__Desulfovibrionales--1||o__Enterobacterales--15||o__Exiguobacterales--1||o__Fusobacteriales--1||o__Lachnospirales--8||o__Motilibacterales--1||o__Mycobacteriales--4||o__Myxococcales--1||o__Oscillospirales--1||o__Paenibacillales--3||o__Palsa-1104--1||o__Pirellulales--1||o__Pseudomonadales--51||o__Rhizobiales--4||o__Rhodobacterales--1||o__Rhodospirillales--2||o__SKK-01--1||o__Selenomonadales--1||o__Sphingomonadales--1:capture_phylum_counter=p__Actinobacteriota--7||p__Bacteroidota--2||p__Desulfobacterota_I--1||p__Firmicutes--8||p__Firmicutes_A--10||p__Firmicutes_B--1||p__Firmicutes_C--1||p__Fusobacteriota--1||p__Myxococcota--2||p__Omnitrophota--1||p__Planctomycetota--1||p__Proteobacteria--79:capture_species_counter=s__Actinoplanes deccanensis--1||s__Actinoplanes nipponensis--1||s__Aeromonas sanarellii--1||s__Anaerovibrio sp002100115--1||s__Aureimonas sp001463765--1||s__Azoarcus_C sp018122735--1||s__Blastococcus xanthinilyticus--2||s__Bradyrhizobium symbiodeficiens--1||s__Brenneria salicis--6||s__Cellulomonas persica--1||s__Cellulomonas sp014763765--1||s__Cellvibrio sp000263355--33||s__Cellvibrio sp002162135--2||s__Clostridium puniceum--1||s__Coprocola sp910586765--7||s__Cupidesulfovibrio liaohensis--1||s__Escherichia_C alba--1||s__Exiguobacterium_A sibiricum--1||s__HB2-32-21 sp003645535--1||s__Halobacillus_A hunanensis--4||s__Halomonas massiliensis--1||s__JAAYPW01 sp012519615--1||s__JADGRA01 sp017881265--1||s__JAGNNG01 sp016794465--1||s__MGBC164599 sp910588775--1||s__Magnetospirillum gryphiswaldense--1||s__Marinobacter sp018402255--1||s__Motilibacter rhizosphaerae--1||s__Novipirellula artificiosorum--1||s__Oceanospirillum sanctuarii--1||s__Oharaeibacter diazotrophicus--1||s__Omnitrophus_A magneticus--1||s__Paenibacillus zanthoxyli--1||s__Paenibacillus_C algorifonticola--1||s__Pandoraea capi--1||s__Pantoea allii--1||s__Phaeospirillum sp903853455--1||s__Pseudomonas_E fulgida--8||s__Pseudomonas_E sp009391885--1||s__Pseudomonas_M sp002286785--2||s__Rahnella aquatilis--1||s__Roseibium sp009363435--1||s__Roseomonas aestuarii--1||s__Roseomonas_A frigidaquae--1||s__Ruminiclostridium_E sp009782265--1||s__Saccharibacillus alkalitolerans--1||s__Sphingobium sp014203965--1||s__Succinivibrio dextrinosolvens_B--1||s__Teredinibacter waterburyi--1||s__Thalassobius gelatinovorus--1||s__UBA3824 sp905234655--2||s__UBA7672 sp903831485--1||s__Vibrio sp013369335--1||s__WG-1 sp900539665--3||s__WRMS01 sp018434325--1:evalue_avg=4.4547413644785863e-14:evalue_max=1.96e-12:evalue_min=4.45e-103:evalue_std=2.9548081575798154e-13:evalue_sum=1.960086200370578e-12:gapopen_avg=0.3409090909090909:gapopen_max=4.0:gapopen_min=0.0:gapopen_std=0.8336856196874052:gapopen_sum=15.0:gtdb_class_counter=c__Alphaproteobacteria--2||c__Bacilli--5||c__Chlamydiia--1||c__Clostridia--1||c__Desulfovibrionia--1||c__Gammaproteobacteria--79||c__Gemmatimonadetes--1||c__Leptospirae--1||c__Limnochordia--1||c__Lokiarchaeia--94||c__Sifarchaeia--1||c__Thermoleophilia--1:gtdb_domain_counter=d__Archaea--95||d__Bacteria--93:gtdb_family_counter=f__AKS1--1||f__Acidaminobacteraceae--1||f__Acidithiobacillaceae--1||f__Alteromonadaceae--29||f__Aneurinibacillaceae--3||f__Borrarchaeaceae--1||f__Celerinatantimonadaceae--7||f__Cellvibrionaceae--14||f__DSM-6294--1||f__DTU012--1||f__Desulfovibrionaceae--1||f__Effusibacillaceae--2||f__JABXJV01--2||f__KS3-K002--1||f__Ketobacteraceae--1||f__Leptonemataceae--1||f__Moritellaceae--3||f__Neiellaceae--1||f__Nitrincolaceae--4||f__Pseudomonadaceae--2||f__Psychromonadaceae--3||f__RDOG01--13||f__SM23-39--1||f__SOKP01--79||f__Shewanellaceae--1||f__Solirubrobacteraceae--1||f__Sphingomonadaceae--2||f__UBA3532--1||f__Vibrionaceae--10:gtdb_genus_counter=g__42-54-T18--1||g__Acidithiobacillus_B--1||g__Agarivorans--4||g__Algibacillus--2||g__Alginatibacterium--1||g__Aliagarivorans--2||g__Alteromonas--11||g__Alteromonas_F--1||g__Aneurinibacillus--3||g__Borrarchaeum--1||g__Catenovulum--4||g__Cellvibrio--12||g__Cognaticolwellia--2||g__Colwellia--1||g__Corallincola--1||g__Effusibacillus--1||g__Erythrobacter--1||g__FT1-020--26||g__Fusibacter--1||g__Glaciecola--1||g__JAAKFX01--1||g__JAAYMV01--1||g__JABXJV01--2||g__JACQVD01--1||g__LW40-45--10||g__LW60-42--2||g__Leptonema--1||g__Loki-b32--28||g__Marinobacterium_B--1||g__Moritella--3||g__Neptunomonas--1||g__Oleispira--1||g__Paraglaciecola--2||g__Pokkaliibacter--1||g__Pontibacterium--1||g__Pseudoalteromonas--2||g__Pseudocolwellia--1||g__Pseudomaricurvus--2||g__Pseudomonas_E--1||g__Pseudomonas_L--1||g__Psychromonas--3||g__Psychrosphaera--2||g__RDOG01--13||g__Shewanella--1||g__SkT53--1||g__Solidesulfovibrio--1||g__Solirubrobacter--1||g__Sphingomonas_I--1||g__Sulfuriflexus--1||g__TEKIR-21--7||g__TEKIR-8--6||g__UBA3532--1||g__Vibrio--10:gtdb_order_counter=o__AKS1--1||o__Acidithiobacillales--1||o__Aneurinibacillales--3||o__Borrarchaeales--1||o__CR-4--79||o__Chlamydiales--1||o__DTU010--1||o__Desulfovibrionales--1||o__Enterobacterales--55||o__Helarchaeales--15||o__KS3-K002--1||o__Leptospirales--1||o__Peptostreptococcales--1||o__Pseudomonadales--22||o__Solirubrobacterales--1||o__Sphingomonadales--2||o__Tumebacillales--2:gtdb_phylum_counter=p__Actinobacteriota--1||p__Asgardarchaeota--95||p__Chlamydiota--1||p__Desulfobacterota_I--1||p__Firmicutes--5||p__Firmicutes_A--1||p__Firmicutes_G--1||p__Gemmatimonadota--1||p__Proteobacteria--81||p__Spirochaetota--1:gtdb_species_counter=s__42-54-T18 sp002163245--1||s__Acidithiobacillus_B sulfuriphilus--1||s__Agarivorans albus--1||s__Agarivorans gilvus--1||s__Agarivorans sp005405585--1||s__Agarivorans sp900537085--1||s__Algibacillus agarilyticus--1||s__Algibacillus sp003063625--1||s__Alginatibacterium sediminis--1||s__Aliagarivorans marinus--1||s__Aliagarivorans taiwanensis--1||s__Alteromonas aggregata--1||s__Alteromonas alba--1||s__Alteromonas confluentis--1||s__Alteromonas lipolytica--1||s__Alteromonas mangrovi--1||s__Alteromonas oceani--1||s__Alteromonas sp002335925--1||s__Alteromonas sp006538325--1||s__Alteromonas sp006538345--1||s__Alteromonas sp017794925--1||s__Alteromonas sp018222405--1||s__Alteromonas_F sp017368475--1||s__Aneurinibacillus aneurinilyticus--1||s__Aneurinibacillus danicus--1||s__Aneurinibacillus migulanus--1||s__Borrarchaeum sp016840645--1||s__Catenovulum agarivorans--1||s__Catenovulum agarivorans_A--1||s__Catenovulum maritimum--1||s__Catenovulum sediminis--1||s__Cellvibrio mixtus_A--1||s__Cellvibrio sp000263355--1||s__Cellvibrio sp000953825--1||s__Cellvibrio sp001183545--1||s__Cellvibrio sp002007605--1||s__Cellvibrio sp002162135--1||s__Cellvibrio sp002483145--1||s__Cellvibrio sp003056245--1||s__Cellvibrio sp003524365--1||s__Cellvibrio sp005801205--1||s__Cellvibrio sp008806975--1||s__Cellvibrio zantedeschiae--1||s__Cognaticolwellia sp003354085--1||s__Cognaticolwellia sp014077005--1||s__Colwellia psychrerythraea_A--1||s__Corallincola luteus--1||s__Effusibacillus pohliae--1||s__Erythrobacter sp001464915--1||s__FT1-020 sp016839425--14||s__FT1-020 sp016840695--6||s__FT1-020 sp016930515--4||s__FT1-020 sp019057355--2||s__Fusibacter paucivorans--1||s__Glaciecola sp003203515--1||s__JAAKFX01 sp011065045--1||s__JAAYMV01 sp012521185--1||s__JABXJV01 sp019058315--2||s__JACQVD01 sp016209945--1||s__LW40-45 sp004524515--2||s__LW40-45 sp019058445--8||s__LW60-42 sp019058515--2||s__Leptonema illini--1||s__Loki-b32 sp005223125--3||s__Loki-b32 sp016839635--3||s__Loki-b32 sp016839655--1||s__Loki-b32 sp016839705--1||s__Loki-b32 sp016839915--4||s__Loki-b32 sp019057775--5||s__Loki-b32 sp019058245--3||s__Loki-b32 sp019058425--8||s__Marinobacterium_B jannaschii--1||s__Moritella dasanensis--1||s__Moritella marina--1||s__Moritella sp002836355--1||s__Neptunomonas phycophila--1||s__Oleispira sp002708475--1||s__Paraglaciecola sp004360155--1||s__Paraglaciecola sp009796765--1||s__Pokkaliibacter plantistimulans--1||s__Pontibacterium sp015209595--1||s__Pseudoalteromonas fuliginea--1||s__Pseudoalteromonas sp018100905--1||s__Pseudocolwellia agarivorans--1||s__Pseudomaricurvus alkylphenolicus--1||s__Pseudomaricurvus sp002707785--1||s__Pseudomonas_E sp002803095--1||s__Pseudomonas_L hussainii--1||s__Psychromonas sp000470315--1||s__Psychromonas sp004378355--1||s__Psychromonas sp009828855--1||s__Psychrosphaera sp018860345--1||s__Psychrosphaera sp018861025--1||s__RDOG01 sp011365055--13||s__Shewanella sp009663145--1||s__SkT53 sp015097055--1||s__Solidesulfovibrio magneticus_A--1||s__Solirubrobacter sp003344625--1||s__Sphingomonas_I vulcanisoli--1||s__Sulfuriflexus mobilis--1||s__TEKIR-21 sp004524425--7||s__TEKIR-8 sp004524365--2||s__TEKIR-8 sp008080735--1||s__TEKIR-8 sp008080765--1||s__TEKIR-8 sp014730165--1||s__TEKIR-8 sp014730295--1||s__UBA3532 sp002376965--1||s__Vibrio hangzhouensis--1||s__Vibrio maritimus--1||s__Vibrio maritimus_A--1||s__Vibrio maritimus_B--1||s__Vibrio sp001874155--1||s__Vibrio sp002100145--1||s__Vibrio sp002877365--1||s__Vibrio sp016900875--1||s__Vibrio tubiashii_A--1||s__Vibrio variabilis--1:heptad_counter=MCP-24H--8||MCP-28H--4||MCP-34H--1||MCP-38H--17||MCP-40H--137||MCP-44H--132||MCP-52H--3:lbd_counter=:length_avg=121.4090909090909:length_max=168.0:length_min=46.0:length_std=29.573179380804113:length_sum=5342.0:mismatch_avg=13.568181818181818:mismatch_max=65.0:mismatch_min=0.0:mismatch_std=17.774292550959757:mismatch_sum=597.0:name=N945447:qcovhsp_avg=98.94772727272726:qcovhsp_max=100.0:qcovhsp_min=95.1:qcovhsp_std=1.4251052407264095:qcovhsp_sum=4353.7:qend_avg=121.8409090909091:qend_max=173.0:qend_min=46.0:qend_std=29.901344126137257:qend_sum=5361.0:qstart_avg=1.8636363636363635:qstart_max=8.0:qstart_min=1.0:qstart_std=1.7198013553613536:qstart_sum=82.0:ref_name_counter=GB_GCA_002483145.1_protein.faa_DLHJ01000014.1_666@PF00015_full_PFAM.191.359--11||GB_GCA_003524365.1_protein.faa_DQHS01000323.1_16@PF00015_full_PFAM.124.359--1||RS_GCF_000766945.1_protein.faa_NZ_KN266207.1_406@PF00015_full_PFAM.185.360--1||RS_GCF_000953825.1_protein.faa_NZ_BBUL01000097.1_292@PF00015_full_PFAM.187.359--3||RS_GCF_002162135.1_protein.faa_NZ_CP021382.1_345@PF00015_full_PFAM.183.362--3||RS_GCF_002803095.1_protein.faa_NZ_PGLR01000047.1_22@PF00015_full_PFAM.116.279--6||RS_GCF_003002915.1_protein.faa_NZ_PVTG01000027.1_16@PF00015_full_PFAM.353.423--1||RS_GCF_003344625.1_protein.faa_NZ_QPKJ02000006.1_618@PF00015_full_PFAM.12.130--1||RS_GCF_008806955.1_protein.faa_NZ_CP031727.1_2948@PF00015_full_PFAM.187.360--16||RS_GCF_015704865.1_protein.faa_NZ_JADQTO010000003.1_10@PF00015_full_PFAM.64.143--1:scovhsp_avg=72.38181818181819:scovhsp_max=95.3:scovhsp_min=51.2:scovhsp_std=13.201678412096166:scovhsp_sum=3184.8000000000006:send_avg=145.1590909090909:send_max=196.0:send_min=53.0:send_std=32.27566091540849:send_sum=6387.0:sstart_avg=24.977272727272727:sstart_max=60.0:sstart_min=1.0:sstart_std=20.183447784806976:sstart_sum=1099.0])0.901:0.124016[&&NHX:Sample_counter=rhizpot1--14||rhizpot2--3||rhizpot3--13||rhiztom1--27||rhiztom2--24||rhiztom3--44:Type_counter=GTDB--255||capture--125:besthit_avg=87.95217391304348:besthit_max=100.0:besthit_min=47.3:besthit_std=14.323418883158288:besthit_sum=4045.8:bitscore_avg=187.25652173913042:bitscore_max=295.0:bitscore_min=56.6:bitscore_std=58.742729676574214:bitscore_sum=8613.8:capture_class_counter=c__Actinomycetia--7||c__Alphaproteobacteria--11||c__Bacilli--9||c__Bacteroidia--2||c__Campylobacteria--1||c__Clostridia--15||c__Desulfovibrionia--1||c__Fusobacteriia--1||c__Gammaproteobacteria--71||c__Koll11--1||c__Myxococcia--1||c__Negativicutes--1||c__Peptococcia--1||c__Planctomycetia--1||c__Polyangia--1||c__RBG-13-61-14--1:capture_domain_counter=d__Bacteria--125:capture_family_counter=f__Acetobacteraceae--2||f__Aeromonadaceae--1||f__Anaerotignaceae--7||f__Anaerovoracaceae--1||f__Arcobacteraceae--1||f__Bacillaceae_C--1||f__Burkholderiaceae--2||f__Cellulomonadaceae--2||f__Cellvibrionaceae--36||f__Clostridiaceae--4||f__DRUE01--1||f__Desulfovibrionaceae--1||f__Enterobacteriaceae--9||f__Exiguobacteraceae--1||f__Geodermatophilaceae--2||f__Halobacillaceae--4||f__Halomonadaceae--2||f__Hyphomonadaceae--1||f__JAAYPW01--1||f__JAEUJZ01--1||f__Lachnospiraceae--2||f__Magnetospirillaceae--2||f__Micromonosporaceae--2||f__Motilibacteraceae--1||f__Myxococcaceae--1||f__Oleiphilaceae--1||f__Paenibacillaceae--3||f__Pirellulaceae--1||f__Pleomorphomonadaceae--1||f__Porticoccaceae--1||f__Pseudomonadaceae--11||f__Rhizobiaceae--1||f__Rhodobacteraceae--1||f__Rhodocyclaceae--1||f__Ruminococcaceae--1||f__SKK-01--1||f__Selenomonadaceae--1||f__Sphingomonadaceae--1||f__Stappiaceae--1||f__Succinivibrionaceae--5||f__UBA3824--2||f__UBA4486--1||f__UBA5745--1||f__Vibrionaceae--1||f__Xanthobacteraceae--1:capture_genus_counter=g__14-2--1||g__2-02-FULL-47-50--1||g__Actinoplanes--2||g__Aeromonas--1||g__Anaerobiospirillum--1||g__Anaerovibrio--1||g__Aureimonas--1||g__Azoarcus_C--1||g__BX12--1||g__Blastococcus--2||g__Bradyrhizobium--1||g__Brenneria--6||g__CAIYYW01--1||g__Cellulomonas--2||g__Cellvibrio--35||g__Clostridium--3||g__Clostridium_AD--1||g__Coprocola--7||g__Cupidesulfovibrio--1||g__Escherichia_C--1||g__Exiguobacterium_A--1||g__HB2-32-21--1||g__Halobacillus_A--4||g__Halomonas--1||g__JAAYPW01--1||g__JADGRA01--1||g__JAGNNG01--1||g__Janthinobacterium--1||g__MGBC164599--1||g__Magnetospirillum--1||g__Marinobacter--1||g__Motilibacter--1||g__Novipirellula--1||g__Oceanospirillum--1||g__Oharaeibacter--1||g__Omnitrophus_A--1||g__Paenibacillus--1||g__Paenibacillus_C--1||g__Pandoraea--1||g__Pantoea--1||g__Phaeospirillum--1||g__Poseidonibacter--1||g__Pseudomonas_E--9||g__Pseudomonas_M--2||g__Rahnella--1||g__Roseibium--1||g__Roseomonas--1||g__Roseomonas_A--1||g__Ruminiclostridium_E--1||g__Saccharibacillus--1||g__Sphingobium--1||g__Succinivibrio--1||g__Teredinibacter--1||g__Thalassobius--1||g__UBA3824--2||g__UBA7672--1||g__Vibrio--1||g__WG-1--3||g__WRMS01--1||g__Weizmannia--1:capture_order_counter=o__Acetobacterales--2||o__Actinomycetales--2||o__Bacillales_B--1||o__Bacillales_D--4||o__Bacteroidales--2||o__Burkholderiales--3||o__Campylobacterales--1||o__Caulobacterales--1||o__Clostridiales--4||o__DRI-13--1||o__Desulfovibrionales--1||o__Enterobacterales--16||o__Exiguobacterales--1||o__Fusobacteriales--1||o__Lachnospirales--9||o__Motilibacterales--1||o__Mycobacteriales--4||o__Myxococcales--1||o__Oscillospirales--1||o__Paenibacillales--3||o__Palsa-1104--1||o__Peptostreptococcales--1||o__Pirellulales--1||o__Pseudomonadales--51||o__RBG-13-61-14--1||o__Rhizobiales--4||o__Rhodobacterales--1||o__Rhodospirillales--2||o__SKK-01--1||o__Selenomonadales--1||o__Sphingomonadales--1||o__UBA4486--1:capture_phylum_counter=p__Actinobacteriota--7||p__Bacteroidota--2||p__Campylobacterota--1||p__Desulfobacterota_I--1||p__Firmicutes--9||p__Firmicutes_A--15||p__Firmicutes_B--1||p__Firmicutes_C--1||p__Fusobacteriota--1||p__Myxococcota--2||p__Omnitrophota--1||p__Planctomycetota--1||p__Proteobacteria--82||p__RBG-13-61-14--1:capture_species_counter=s__14-2 sp910588845--1||s__2-02-FULL-47-50 sp001801885--1||s__Actinoplanes deccanensis--1||s__Actinoplanes nipponensis--1||s__Aeromonas sanarellii--1||s__Anaerobiospirillum pullistercoris--1||s__Anaerovibrio sp002100115--1||s__Aureimonas sp001463765--1||s__Azoarcus_C sp018122735--1||s__BX12 sp910575405--1||s__Blastococcus xanthinilyticus--2||s__Bradyrhizobium symbiodeficiens--1||s__Brenneria salicis--6||s__CAIYYW01 sp903897985--1||s__Cellulomonas persica--1||s__Cellulomonas sp014763765--1||s__Cellvibrio sp000263355--33||s__Cellvibrio sp002162135--2||s__Clostridium puniceum--1||s__Clostridium sp007115085--2||s__Clostridium_AD estertheticum--1||s__Coprocola sp910586765--7||s__Cupidesulfovibrio liaohensis--1||s__Escherichia_C alba--1||s__Exiguobacterium_A sibiricum--1||s__HB2-32-21 sp003645535--1||s__Halobacillus_A hunanensis--4||s__Halomonas massiliensis--1||s__JAAYPW01 sp012519615--1||s__JADGRA01 sp017881265--1||s__JAGNNG01 sp016794465--1||s__Janthinobacterium sp002846335--1||s__MGBC164599 sp910588775--1||s__Magnetospirillum gryphiswaldense--1||s__Marinobacter sp018402255--1||s__Motilibacter rhizosphaerae--1||s__Novipirellula artificiosorum--1||s__Oceanospirillum sanctuarii--1||s__Oharaeibacter diazotrophicus--1||s__Omnitrophus_A magneticus--1||s__Paenibacillus zanthoxyli--1||s__Paenibacillus_C algorifonticola--1||s__Pandoraea capi--1||s__Pantoea allii--1||s__Phaeospirillum sp903853455--1||s__Poseidonibacter parvus--1||s__Pseudomonas_E fulgida--8||s__Pseudomonas_E sp009391885--1||s__Pseudomonas_M sp002286785--2||s__Rahnella aquatilis--1||s__Roseibium sp009363435--1||s__Roseomonas aestuarii--1||s__Roseomonas_A frigidaquae--1||s__Ruminiclostridium_E sp009782265--1||s__Saccharibacillus alkalitolerans--1||s__Sphingobium sp014203965--1||s__Succinivibrio dextrinosolvens_B--1||s__Teredinibacter waterburyi--1||s__Thalassobius gelatinovorus--1||s__UBA3824 sp905234655--2||s__UBA7672 sp903831485--1||s__Vibrio sp013369335--1||s__WG-1 sp900539665--3||s__WRMS01 sp018434325--1||s__Weizmannia ginsengihum--1:evalue_avg=4.2610569573273436e-14:evalue_max=1.96e-12:evalue_min=4.45e-103:evalue_std=2.8898595190846743e-13:evalue_sum=1.960086200370578e-12:gapopen_avg=0.32608695652173914:gapopen_max=4.0:gapopen_min=0.0:gapopen_std=0.8179744040028786:gapopen_sum=15.0:gtdb_class_counter=c__Alphaproteobacteria--2||c__Bacilli--71||c__Chlamydiia--1||c__Clostridia--1||c__Desulfovibrionia--1||c__Gammaproteobacteria--79||c__Gemmatimonadetes--1||c__Leptospirae--1||c__Limnochordia--1||c__Lokiarchaeia--94||c__Sifarchaeia--1||c__Spirochaetia--1||c__Thermoleophilia--1:gtdb_domain_counter=d__Archaea--95||d__Bacteria--160:gtdb_family_counter=f__AKS1--1||f__Acidaminobacteraceae--1||f__Acidithiobacillaceae--1||f__Alteromonadaceae--29||f__Aneurinibacillaceae--3||f__Bacillaceae--3||f__Bacillaceae_B--3||f__Bacillaceae_C--6||f__Borrarchaeaceae--1||f__Celerinatantimonadaceae--7||f__Cellvibrionaceae--14||f__DSM-18226--1||f__DSM-6294--1||f__DTU012--1||f__Desulfovibrionaceae--1||f__Effusibacillaceae--2||f__JABXJV01--2||f__KS3-K002--1||f__Ketobacteraceae--1||f__Leptonemataceae--1||f__Moritellaceae--3||f__Neiellaceae--1||f__Nitrincolaceae--4||f__Planococcaceae--52||f__Pseudomonadaceae--2||f__Psychromonadaceae--3||f__R1DC41--1||f__RDOG01--13||f__SM23-39--1||f__SOKP01--79||f__Shewanellaceae--1||f__Solirubrobacteraceae--1||f__Sphingomonadaceae--2||f__UBA3532--1||f__UBA9216--1||f__Vibrionaceae--10:gtdb_genus_counter=g__42-54-T18--1||g__Acidithiobacillus_B--1||g__Agarivorans--4||g__Algibacillus--2||g__Alginatibacterium--1||g__Aliagarivorans--2||g__Alteromonas--11||g__Alteromonas_F--1||g__Aneurinibacillus--3||g__Bacillus_AB--1||g__Bacillus_AE--1||g__Borrarchaeum--1||g__Catenovulum--4||g__Cellvibrio--12||g__Cognaticolwellia--2||g__Colwellia--1||g__Corallincola--1||g__Effusibacillus--1||g__Erythrobacter--1||g__FT1-020--26||g__Fusibacter--1||g__Glaciecola--1||g__Heyndrickxia--3||g__JAAKFX01--1||g__JAAYMV01--1||g__JABXJV01--2||g__JACQVD01--1||g__Kurthia--7||g__LW40-45--10||g__LW60-42--2||g__Leptonema--1||g__Loki-b32--28||g__Lysinibacillus--24||g__Margalitia--1||g__Marinobacterium_B--1||g__Metabacillus--3||g__Metasolibacillus--3||g__Moritella--3||g__Neptunomonas--1||g__Oleispira--1||g__Paraglaciecola--2||g__Pokkaliibacter--1||g__Pontibacterium--1||g__Pseudoalteromonas--2||g__Pseudocolwellia--1||g__Pseudomaricurvus--2||g__Pseudomonas_E--1||g__Pseudomonas_L--1||g__Psychromonas--3||g__Psychrosphaera--2||g__R1DC41--1||g__RDOG01--13||g__Rossellomorea--3||g__Shewanella--1||g__SkT53--1||g__Solibacillus--7||g__Solidesulfovibrio--1||g__Solirubrobacter--1||g__Sphingomonas_I--1||g__Sulfuriflexus--1||g__TEKIR-21--7||g__TEKIR-8--6||g__UBA3532--1||g__UBA9216--1||g__Ureibacillus--11||g__Vibrio--10||g__Weizmannia--1:gtdb_order_counter=o__AKS1--1||o__Acidithiobacillales--1||o__Aneurinibacillales--3||o__Bacillales--3||o__Bacillales_A--52||o__Bacillales_B--11||o__Borrarchaeales--1||o__CR-4--79||o__Chlamydiales--1||o__DTU010--1||o__Desulfovibrionales--1||o__Enterobacterales--55||o__Helarchaeales--15||o__JC444--1||o__KS3-K002--1||o__Leptospirales--1||o__Peptostreptococcales--1||o__Pseudomonadales--22||o__Solirubrobacterales--1||o__Sphingomonadales--2||o__Tumebacillales--2:gtdb_phylum_counter=p__Actinobacteriota--1||p__Asgardarchaeota--95||p__Chlamydiota--1||p__Desulfobacterota_I--1||p__Firmicutes--71||p__Firmicutes_A--1||p__Firmicutes_G--1||p__Gemmatimonadota--1||p__Proteobacteria--81||p__Spirochaetota--2:gtdb_species_counter=s__42-54-T18 sp002163245--1||s__Acidithiobacillus_B sulfuriphilus--1||s__Agarivorans albus--1||s__Agarivorans gilvus--1||s__Agarivorans sp005405585--1||s__Agarivorans sp900537085--1||s__Algibacillus agarilyticus--1||s__Algibacillus sp003063625--1||s__Alginatibacterium sediminis--1||s__Aliagarivorans marinus--1||s__Aliagarivorans taiwanensis--1||s__Alteromonas aggregata--1||s__Alteromonas alba--1||s__Alteromonas confluentis--1||s__Alteromonas lipolytica--1||s__Alteromonas mangrovi--1||s__Alteromonas oceani--1||s__Alteromonas sp002335925--1||s__Alteromonas sp006538325--1||s__Alteromonas sp006538345--1||s__Alteromonas sp017794925--1||s__Alteromonas sp018222405--1||s__Alteromonas_F sp017368475--1||s__Aneurinibacillus aneurinilyticus--1||s__Aneurinibacillus danicus--1||s__Aneurinibacillus migulanus--1||s__Bacillus_AB infantis--1||s__Bacillus_AE acidicola--1||s__Borrarchaeum sp016840645--1||s__Catenovulum agarivorans--1||s__Catenovulum agarivorans_A--1||s__Catenovulum maritimum--1||s__Catenovulum sediminis--1||s__Cellvibrio mixtus_A--1||s__Cellvibrio sp000263355--1||s__Cellvibrio sp000953825--1||s__Cellvibrio sp001183545--1||s__Cellvibrio sp002007605--1||s__Cellvibrio sp002162135--1||s__Cellvibrio sp002483145--1||s__Cellvibrio sp003056245--1||s__Cellvibrio sp003524365--1||s__Cellvibrio sp005801205--1||s__Cellvibrio sp008806975--1||s__Cellvibrio zantedeschiae--1||s__Cognaticolwellia sp003354085--1||s__Cognaticolwellia sp014077005--1||s__Colwellia psychrerythraea_A--1||s__Corallincola luteus--1||s__Effusibacillus pohliae--1||s__Erythrobacter sp001464915--1||s__FT1-020 sp016839425--14||s__FT1-020 sp016840695--6||s__FT1-020 sp016930515--4||s__FT1-020 sp019057355--2||s__Fusibacter paucivorans--1||s__Glaciecola sp003203515--1||s__Heyndrickxia sporothermodurans--1||s__Heyndrickxia sporothermodurans_A--1||s__Heyndrickxia vini--1||s__JAAKFX01 sp011065045--1||s__JAAYMV01 sp012521185--1||s__JABXJV01 sp019058315--2||s__JACQVD01 sp016209945--1||s__Kurthia gibsonii--1||s__Kurthia huakuii--1||s__Kurthia intestinigallinarum--1||s__Kurthia massiliensis--1||s__Kurthia senegalensis--1||s__Kurthia sibirica--1||s__Kurthia sp018065935--1||s__LW40-45 sp004524515--2||s__LW40-45 sp019058445--8||s__LW60-42 sp019058515--2||s__Leptonema illini--1||s__Loki-b32 sp005223125--3||s__Loki-b32 sp016839635--3||s__Loki-b32 sp016839655--1||s__Loki-b32 sp016839705--1||s__Loki-b32 sp016839915--4||s__Loki-b32 sp019057775--5||s__Loki-b32 sp019058245--3||s__Loki-b32 sp019058425--8||s__Lysinibacillus boronitolerans--1||s__Lysinibacillus capsici--1||s__Lysinibacillus contaminans--1||s__Lysinibacillus fusiformis--1||s__Lysinibacillus fusiformis_D--1||s__Lysinibacillus fusiformis_E--1||s__Lysinibacillus fusiformis_F--1||s__Lysinibacillus macroides--1||s__Lysinibacillus mangiferihumi--1||s__Lysinibacillus pakistanensis--1||s__Lysinibacillus parviboronicapiens--1||s__Lysinibacillus sp001275675--1||s__Lysinibacillus sp001278875--1||s__Lysinibacillus sp001308875--1||s__Lysinibacillus sp002237755--1||s__Lysinibacillus sp002340205--1||s__Lysinibacillus sp002973635--1||s__Lysinibacillus sp006864135--1||s__Lysinibacillus sp009724685--1||s__Lysinibacillus sphaericus--1||s__Lysinibacillus sphaericus_A--1||s__Lysinibacillus sphaericus_B--1||s__Lysinibacillus sphaericus_D--1||s__Lysinibacillus xylanilyticus--1||s__Margalitia camelliae--1||s__Marinobacterium_B jannaschii--1||s__Metabacillus crassostreae--1||s__Metabacillus litoralis--1||s__Metabacillus sp017497975--1||s__Metasolibacillus fluoroglycofenilyticus--1||s__Metasolibacillus meyeri--1||s__Metasolibacillus ndiopicus--1||s__Moritella dasanensis--1||s__Moritella marina--1||s__Moritella sp002836355--1||s__Neptunomonas phycophila--1||s__Oleispira sp002708475--1||s__Paraglaciecola sp004360155--1||s__Paraglaciecola sp009796765--1||s__Pokkaliibacter plantistimulans--1||s__Pontibacterium sp015209595--1||s__Pseudoalteromonas fuliginea--1||s__Pseudoalteromonas sp018100905--1||s__Pseudocolwellia agarivorans--1||s__Pseudomaricurvus alkylphenolicus--1||s__Pseudomaricurvus sp002707785--1||s__Pseudomonas_E sp002803095--1||s__Pseudomonas_L hussainii--1||s__Psychromonas sp000470315--1||s__Psychromonas sp004378355--1||s__Psychromonas sp009828855--1||s__Psychrosphaera sp018860345--1||s__Psychrosphaera sp018861025--1||s__R1DC41 sp015482585--1||s__RDOG01 sp011365055--13||s__Rossellomorea aquimaris_B--1||s__Rossellomorea marisflavi--1||s__Rossellomorea marisflavi_A--1||s__Shewanella sp009663145--1||s__SkT53 sp015097055--1||s__Solibacillus cecembensis--1||s__Solibacillus isronensis_A--1||s__Solibacillus silvestris--1||s__Solibacillus sp002736105--1||s__Solibacillus sp003073375--1||s__Solibacillus sp014836905--1||s__Solibacillus sp014836935--1||s__Solidesulfovibrio magneticus_A--1||s__Solirubrobacter sp003344625--1||s__Sphingomonas_I vulcanisoli--1||s__Sulfuriflexus mobilis--1||s__TEKIR-21 sp004524425--7||s__TEKIR-8 sp004524365--2||s__TEKIR-8 sp008080735--1||s__TEKIR-8 sp008080765--1||s__TEKIR-8 sp014730165--1||s__TEKIR-8 sp014730295--1||s__UBA3532 sp002376965--1||s__UBA9216 sp003245835--1||s__Ureibacillus antri--1||s__Ureibacillus composti--1||s__Ureibacillus endophyticus--1||s__Ureibacillus massiliensis--1||s__Ureibacillus sinduriensis--1||s__Ureibacillus sp012735355--1||s__Ureibacillus telephonicus--1||s__Ureibacillus thermophilus--1||s__Ureibacillus thermosphaericus--1||s__Ureibacillus timonensis--1||s__Ureibacillus xyleni--1||s__Vibrio hangzhouensis--1||s__Vibrio maritimus--1||s__Vibrio maritimus_A--1||s__Vibrio maritimus_B--1||s__Vibrio sp001874155--1||s__Vibrio sp002100145--1||s__Vibrio sp002877365--1||s__Vibrio sp016900875--1||s__Vibrio tubiashii_A--1||s__Vibrio variabilis--1||s__Weizmannia ginsengihum--1:heptad_counter=MCP-24H--9||MCP-28H--4||MCP-34H--1||MCP-38H--17||MCP-40H--137||MCP-44H--207||MCP-52H--5:lbd_counter=:length_avg=121.69565217391305:length_max=168.0:length_min=46.0:length_std=30.085706879747836:length_sum=5598.0:mismatch_avg=13.76086956521739:mismatch_max=65.0:mismatch_min=0.0:mismatch_std=17.526088214885316:mismatch_sum=633.0:name=N945448:qcovhsp_avg=98.94565217391302:qcovhsp_max=100.0:qcovhsp_min=95.1:qcovhsp_std=1.4122805075069393:qcovhsp_sum=4551.499999999999:qend_avg=122.1086956521739:qend_max=173.0:qend_min=46.0:qend_std=30.39022376493947:qend_sum=5617.0:qstart_avg=1.826086956521739:qstart_max=8.0:qstart_min=1.0:qstart_std=1.6905534639557407:qstart_sum=84.0:ref_name_counter=GB_GCA_002483145.1_protein.faa_DLHJ01000014.1_666@PF00015_full_PFAM.191.359--11||GB_GCA_003524365.1_protein.faa_DQHS01000323.1_16@PF00015_full_PFAM.124.359--1||RS_GCF_000766945.1_protein.faa_NZ_KN266207.1_406@PF00015_full_PFAM.185.360--1||RS_GCF_000953825.1_protein.faa_NZ_BBUL01000097.1_292@PF00015_full_PFAM.187.359--3||RS_GCF_001648555.1_protein.faa_NZ_LQXM01000020.1_118@PF00015_full_PFAM.382.527--1||RS_GCF_002162135.1_protein.faa_NZ_CP021382.1_345@PF00015_full_PFAM.183.362--3||RS_GCF_002803095.1_protein.faa_NZ_PGLR01000047.1_22@PF00015_full_PFAM.116.279--6||RS_GCF_003002915.1_protein.faa_NZ_PVTG01000027.1_16@PF00015_full_PFAM.353.423--1||RS_GCF_003344625.1_protein.faa_NZ_QPKJ02000006.1_618@PF00015_full_PFAM.12.130--1||RS_GCF_008364765.1_protein.faa_NZ_VTUY01000007.1_166@PF00015_full_PFAM.381.588--1||RS_GCF_008806955.1_protein.faa_NZ_CP031727.1_2948@PF00015_full_PFAM.187.360--16||RS_GCF_015704865.1_protein.faa_NZ_JADQTO010000003.1_10@PF00015_full_PFAM.64.143--1:scovhsp_avg=72.32391304347827:scovhsp_max=95.3:scovhsp_min=51.2:scovhsp_std=13.067231021530475:scovhsp_sum=3326.9000000000005:send_avg=144.5:send_max=196.0:send_min=53.0:send_std=32.75345613654976:send_sum=6647.0:sstart_avg=24.02173913043478:sstart_max=60.0:sstart_min=1.0:sstart_std=20.243505548896724:sstart_sum=1105.0],(724a1fa6-c23b-45b3-8549-816e659aff34_5@MCPsignal.384.413:0.179455[&&NHX:Sample=rhizpot3:Type=capture:capture_class=c__Alphaproteobacteria:capture_domain=d__Bacteria:capture_family=f__Rhizobiaceae:capture_genus=g__Rhizobium:capture_order=o__Rhizobiales:capture_phylum=p__Proteobacteria:capture_species=s__Rhizobium sp000282035:heptad=MCP-38H],02d57ccb-25fb-53b2-8ffc-a31fee11fe04_3@MCPsignal.200.239:0.209582[&&NHX:Sample=rhizpot3:Type=capture:capture_class=c__Alphaproteobacteria:capture_domain=d__Bacteria:capture_family=f__Ancalomicrobiaceae:capture_genus=g__Pinisolibacter:capture_order=o__Rhizobiales:capture_phylum=p__Proteobacteria:capture_species=s__Pinisolibacter sp002298965:heptad=MCP-64H])0.724:0.185605[&&NHX:Sample_counter=rhizpot3--2:Type_counter=capture--2:capture_class_counter=c__Alphaproteobacteria--2:capture_domain_counter=d__Bacteria--2:capture_family_counter=f__Ancalomicrobiaceae--1||f__Rhizobiaceae--1:capture_genus_counter=g__Pinisolibacter--1||g__Rhizobium--1:capture_order_counter=o__Rhizobiales--2:capture_phylum_counter=p__Proteobacteria--2:capture_species_counter=s__Pinisolibacter sp002298965--1||s__Rhizobium sp000282035--1:gtdb_class_counter=:gtdb_domain_counter=:gtdb_family_counter=:gtdb_genus_counter=:gtdb_order_counter=:gtdb_phylum_counter=:gtdb_species_counter=:heptad_counter=MCP-38H--1||MCP-64H--1:lbd_counter=:name=N945451:ref_name_counter=])0.847:0.0616883[&&NHX:Sample_counter=rhizpot1--14||rhizpot2--3||rhizpot3--15||rhiztom1--27||rhiztom2--24||rhiztom3--44:Type_counter=GTDB--255||capture--127:besthit_avg=87.95217391304348:besthit_max=100.0:besthit_min=47.3:besthit_std=14.323418883158288:besthit_sum=4045.8:bitscore_avg=187.25652173913042:bitscore_max=295.0:bitscore_min=56.6:bitscore_std=58.742729676574214:bitscore_sum=8613.8:capture_class_counter=c__Actinomycetia--7||c__Alphaproteobacteria--13||c__Bacilli--9||c__Bacteroidia--2||c__Campylobacteria--1||c__Clostridia--15||c__Desulfovibrionia--1||c__Fusobacteriia--1||c__Gammaproteobacteria--71||c__Koll11--1||c__Myxococcia--1||c__Negativicutes--1||c__Peptococcia--1||c__Planctomycetia--1||c__Polyangia--1||c__RBG-13-61-14--1:capture_domain_counter=d__Bacteria--127:capture_family_counter=f__Acetobacteraceae--2||f__Aeromonadaceae--1||f__Anaerotignaceae--7||f__Anaerovoracaceae--1||f__Ancalomicrobiaceae--1||f__Arcobacteraceae--1||f__Bacillaceae_C--1||f__Burkholderiaceae--2||f__Cellulomonadaceae--2||f__Cellvibrionaceae--36||f__Clostridiaceae--4||f__DRUE01--1||f__Desulfovibrionaceae--1||f__Enterobacteriaceae--9||f__Exiguobacteraceae--1||f__Geodermatophilaceae--2||f__Halobacillaceae--4||f__Halomonadaceae--2||f__Hyphomonadaceae--1||f__JAAYPW01--1||f__JAEUJZ01--1||f__Lachnospiraceae--2||f__Magnetospirillaceae--2||f__Micromonosporaceae--2||f__Motilibacteraceae--1||f__Myxococcaceae--1||f__Oleiphilaceae--1||f__Paenibacillaceae--3||f__Pirellulaceae--1||f__Pleomorphomonadaceae--1||f__Porticoccaceae--1||f__Pseudomonadaceae--11||f__Rhizobiaceae--2||f__Rhodobacteraceae--1||f__Rhodocyclaceae--1||f__Ruminococcaceae--1||f__SKK-01--1||f__Selenomonadaceae--1||f__Sphingomonadaceae--1||f__Stappiaceae--1||f__Succinivibrionaceae--5||f__UBA3824--2||f__UBA4486--1||f__UBA5745--1||f__Vibrionaceae--1||f__Xanthobacteraceae--1:capture_genus_counter=g__14-2--1||g__2-02-FULL-47-50--1||g__Actinoplanes--2||g__Aeromonas--1||g__Anaerobiospirillum--1||g__Anaerovibrio--1||g__Aureimonas--1||g__Azoarcus_C--1||g__BX12--1||g__Blastococcus--2||g__Bradyrhizobium--1||g__Brenneria--6||g__CAIYYW01--1||g__Cellulomonas--2||g__Cellvibrio--35||g__Clostridium--3||g__Clostridium_AD--1||g__Coprocola--7||g__Cupidesulfovibrio--1||g__Escherichia_C--1||g__Exiguobacterium_A--1||g__HB2-32-21--1||g__Halobacillus_A--4||g__Halomonas--1||g__JAAYPW01--1||g__JADGRA01--1||g__JAGNNG01--1||g__Janthinobacterium--1||g__MGBC164599--1||g__Magnetospirillum--1||g__Marinobacter--1||g__Motilibacter--1||g__Novipirellula--1||g__Oceanospirillum--1||g__Oharaeibacter--1||g__Omnitrophus_A--1||g__Paenibacillus--1||g__Paenibacillus_C--1||g__Pandoraea--1||g__Pantoea--1||g__Phaeospirillum--1||g__Pinisolibacter--1||g__Poseidonibacter--1||g__Pseudomonas_E--9||g__Pseudomonas_M--2||g__Rahnella--1||g__Rhizobium--1||g__Roseibium--1||g__Roseomonas--1||g__Roseomonas_A--1||g__Ruminiclostridium_E--1||g__Saccharibacillus--1||g__Sphingobium--1||g__Succinivibrio--1||g__Teredinibacter--1||g__Thalassobius--1||g__UBA3824--2||g__UBA7672--1||g__Vibrio--1||g__WG-1--3||g__WRMS01--1||g__Weizmannia--1:capture_order_counter=o__Acetobacterales--2||o__Actinomycetales--2||o__Bacillales_B--1||o__Bacillales_D--4||o__Bacteroidales--2||o__Burkholderiales--3||o__Campylobacterales--1||o__Caulobacterales--1||o__Clostridiales--4||o__DRI-13--1||o__Desulfovibrionales--1||o__Enterobacterales--16||o__Exiguobacterales--1||o__Fusobacteriales--1||o__Lachnospirales--9||o__Motilibacterales--1||o__Mycobacteriales--4||o__Myxococcales--1||o__Oscillospirales--1||o__Paenibacillales--3||o__Palsa-1104--1||o__Peptostreptococcales--1||o__Pirellulales--1||o__Pseudomonadales--51||o__RBG-13-61-14--1||o__Rhizobiales--6||o__Rhodobacterales--1||o__Rhodospirillales--2||o__SKK-01--1||o__Selenomonadales--1||o__Sphingomonadales--1||o__UBA4486--1:capture_phylum_counter=p__Actinobacteriota--7||p__Bacteroidota--2||p__Campylobacterota--1||p__Desulfobacterota_I--1||p__Firmicutes--9||p__Firmicutes_A--15||p__Firmicutes_B--1||p__Firmicutes_C--1||p__Fusobacteriota--1||p__Myxococcota--2||p__Omnitrophota--1||p__Planctomycetota--1||p__Proteobacteria--84||p__RBG-13-61-14--1:capture_species_counter=s__14-2 sp910588845--1||s__2-02-FULL-47-50 sp001801885--1||s__Actinoplanes deccanensis--1||s__Actinoplanes nipponensis--1||s__Aeromonas sanarellii--1||s__Anaerobiospirillum pullistercoris--1||s__Anaerovibrio sp002100115--1||s__Aureimonas sp001463765--1||s__Azoarcus_C sp018122735--1||s__BX12 sp910575405--1||s__Blastococcus xanthinilyticus--2||s__Bradyrhizobium symbiodeficiens--1||s__Brenneria salicis--6||s__CAIYYW01 sp903897985--1||s__Cellulomonas persica--1||s__Cellulomonas sp014763765--1||s__Cellvibrio sp000263355--33||s__Cellvibrio sp002162135--2||s__Clostridium puniceum--1||s__Clostridium sp007115085--2||s__Clostridium_AD estertheticum--1||s__Coprocola sp910586765--7||s__Cupidesulfovibrio liaohensis--1||s__Escherichia_C alba--1||s__Exiguobacterium_A sibiricum--1||s__HB2-32-21 sp003645535--1||s__Halobacillus_A hunanensis--4||s__Halomonas massiliensis--1||s__JAAYPW01 sp012519615--1||s__JADGRA01 sp017881265--1||s__JAGNNG01 sp016794465--1||s__Janthinobacterium sp002846335--1||s__MGBC164599 sp910588775--1||s__Magnetospirillum gryphiswaldense--1||s__Marinobacter sp018402255--1||s__Motilibacter rhizosphaerae--1||s__Novipirellula artificiosorum--1||s__Oceanospirillum sanctuarii--1||s__Oharaeibacter diazotrophicus--1||s__Omnitrophus_A magneticus--1||s__Paenibacillus zanthoxyli--1||s__Paenibacillus_C algorifonticola--1||s__Pandoraea capi--1||s__Pantoea allii--1||s__Phaeospirillum sp903853455--1||s__Pinisolibacter sp002298965--1||s__Poseidonibacter parvus--1||s__Pseudomonas_E fulgida--8||s__Pseudomonas_E sp009391885--1||s__Pseudomonas_M sp002286785--2||s__Rahnella aquatilis--1||s__Rhizobium sp000282035--1||s__Roseibium sp009363435--1||s__Roseomonas aestuarii--1||s__Roseomonas_A frigidaquae--1||s__Ruminiclostridium_E sp009782265--1||s__Saccharibacillus alkalitolerans--1||s__Sphingobium sp014203965--1||s__Succinivibrio dextrinosolvens_B--1||s__Teredinibacter waterburyi--1||s__Thalassobius gelatinovorus--1||s__UBA3824 sp905234655--2||s__UBA7672 sp903831485--1||s__Vibrio sp013369335--1||s__WG-1 sp900539665--3||s__WRMS01 sp018434325--1||s__Weizmannia ginsengihum--1:evalue_avg=4.2610569573273436e-14:evalue_max=1.96e-12:evalue_min=4.45e-103:evalue_std=2.8898595190846743e-13:evalue_sum=1.960086200370578e-12:gapopen_avg=0.32608695652173914:gapopen_max=4.0:gapopen_min=0.0:gapopen_std=0.8179744040028786:gapopen_sum=15.0:gtdb_class_counter=c__Alphaproteobacteria--2||c__Bacilli--71||c__Chlamydiia--1||c__Clostridia--1||c__Desulfovibrionia--1||c__Gammaproteobacteria--79||c__Gemmatimonadetes--1||c__Leptospirae--1||c__Limnochordia--1||c__Lokiarchaeia--94||c__Sifarchaeia--1||c__Spirochaetia--1||c__Thermoleophilia--1:gtdb_domain_counter=d__Archaea--95||d__Bacteria--160:gtdb_family_counter=f__AKS1--1||f__Acidaminobacteraceae--1||f__Acidithiobacillaceae--1||f__Alteromonadaceae--29||f__Aneurinibacillaceae--3||f__Bacillaceae--3||f__Bacillaceae_B--3||f__Bacillaceae_C--6||f__Borrarchaeaceae--1||f__Celerinatantimonadaceae--7||f__Cellvibrionaceae--14||f__DSM-18226--1||f__DSM-6294--1||f__DTU012--1||f__Desulfovibrionaceae--1||f__Effusibacillaceae--2||f__JABXJV01--2||f__KS3-K002--1||f__Ketobacteraceae--1||f__Leptonemataceae--1||f__Moritellaceae--3||f__Neiellaceae--1||f__Nitrincolaceae--4||f__Planococcaceae--52||f__Pseudomonadaceae--2||f__Psychromonadaceae--3||f__R1DC41--1||f__RDOG01--13||f__SM23-39--1||f__SOKP01--79||f__Shewanellaceae--1||f__Solirubrobacteraceae--1||f__Sphingomonadaceae--2||f__UBA3532--1||f__UBA9216--1||f__Vibrionaceae--10:gtdb_genus_counter=g__42-54-T18--1||g__Acidithiobacillus_B--1||g__Agarivorans--4||g__Algibacillus--2||g__Alginatibacterium--1||g__Aliagarivorans--2||g__Alteromonas--11||g__Alteromonas_F--1||g__Aneurinibacillus--3||g__Bacillus_AB--1||g__Bacillus_AE--1||g__Borrarchaeum--1||g__Catenovulum--4||g__Cellvibrio--12||g__Cognaticolwellia--2||g__Colwellia--1||g__Corallincola--1||g__Effusibacillus--1||g__Erythrobacter--1||g__FT1-020--26||g__Fusibacter--1||g__Glaciecola--1||g__Heyndrickxia--3||g__JAAKFX01--1||g__JAAYMV01--1||g__JABXJV01--2||g__JACQVD01--1||g__Kurthia--7||g__LW40-45--10||g__LW60-42--2||g__Leptonema--1||g__Loki-b32--28||g__Lysinibacillus--24||g__Margalitia--1||g__Marinobacterium_B--1||g__Metabacillus--3||g__Metasolibacillus--3||g__Moritella--3||g__Neptunomonas--1||g__Oleispira--1||g__Paraglaciecola--2||g__Pokkaliibacter--1||g__Pontibacterium--1||g__Pseudoalteromonas--2||g__Pseudocolwellia--1||g__Pseudomaricurvus--2||g__Pseudomonas_E--1||g__Pseudomonas_L--1||g__Psychromonas--3||g__Psychrosphaera--2||g__R1DC41--1||g__RDOG01--13||g__Rossellomorea--3||g__Shewanella--1||g__SkT53--1||g__Solibacillus--7||g__Solidesulfovibrio--1||g__Solirubrobacter--1||g__Sphingomonas_I--1||g__Sulfuriflexus--1||g__TEKIR-21--7||g__TEKIR-8--6||g__UBA3532--1||g__UBA9216--1||g__Ureibacillus--11||g__Vibrio--10||g__Weizmannia--1:gtdb_order_counter=o__AKS1--1||o__Acidithiobacillales--1||o__Aneurinibacillales--3||o__Bacillales--3||o__Bacillales_A--52||o__Bacillales_B--11||o__Borrarchaeales--1||o__CR-4--79||o__Chlamydiales--1||o__DTU010--1||o__Desulfovibrionales--1||o__Enterobacterales--55||o__Helarchaeales--15||o__JC444--1||o__KS3-K002--1||o__Leptospirales--1||o__Peptostreptococcales--1||o__Pseudomonadales--22||o__Solirubrobacterales--1||o__Sphingomonadales--2||o__Tumebacillales--2:gtdb_phylum_counter=p__Actinobacteriota--1||p__Asgardarchaeota--95||p__Chlamydiota--1||p__Desulfobacterota_I--1||p__Firmicutes--71||p__Firmicutes_A--1||p__Firmicutes_G--1||p__Gemmatimonadota--1||p__Proteobacteria--81||p__Spirochaetota--2:gtdb_species_counter=s__42-54-T18 sp002163245--1||s__Acidithiobacillus_B sulfuriphilus--1||s__Agarivorans albus--1||s__Agarivorans gilvus--1||s__Agarivorans sp005405585--1||s__Agarivorans sp900537085--1||s__Algibacillus agarilyticus--1||s__Algibacillus sp003063625--1||s__Alginatibacterium sediminis--1||s__Aliagarivorans marinus--1||s__Aliagarivorans taiwanensis--1||s__Alteromonas aggregata--1||s__Alteromonas alba--1||s__Alteromonas confluentis--1||s__Alteromonas lipolytica--1||s__Alteromonas mangrovi--1||s__Alteromonas oceani--1||s__Alteromonas sp002335925--1||s__Alteromonas sp006538325--1||s__Alteromonas sp006538345--1||s__Alteromonas sp017794925--1||s__Alteromonas sp018222405--1||s__Alteromonas_F sp017368475--1||s__Aneurinibacillus aneurinilyticus--1||s__Aneurinibacillus danicus--1||s__Aneurinibacillus migulanus--1||s__Bacillus_AB infantis--1||s__Bacillus_AE acidicola--1||s__Borrarchaeum sp016840645--1||s__Catenovulum agarivorans--1||s__Catenovulum agarivorans_A--1||s__Catenovulum maritimum--1||s__Catenovulum sediminis--1||s__Cellvibrio mixtus_A--1||s__Cellvibrio sp000263355--1||s__Cellvibrio sp000953825--1||s__Cellvibrio sp001183545--1||s__Cellvibrio sp002007605--1||s__Cellvibrio sp002162135--1||s__Cellvibrio sp002483145--1||s__Cellvibrio sp003056245--1||s__Cellvibrio sp003524365--1||s__Cellvibrio sp005801205--1||s__Cellvibrio sp008806975--1||s__Cellvibrio zantedeschiae--1||s__Cognaticolwellia sp003354085--1||s__Cognaticolwellia sp014077005--1||s__Colwellia psychrerythraea_A--1||s__Corallincola luteus--1||s__Effusibacillus pohliae--1||s__Erythrobacter sp001464915--1||s__FT1-020 sp016839425--14||s__FT1-020 sp016840695--6||s__FT1-020 sp016930515--4||s__FT1-020 sp019057355--2||s__Fusibacter paucivorans--1||s__Glaciecola sp003203515--1||s__Heyndrickxia sporothermodurans--1||s__Heyndrickxia sporothermodurans_A--1||s__Heyndrickxia vini--1||s__JAAKFX01 sp011065045--1||s__JAAYMV01 sp012521185--1||s__JABXJV01 sp019058315--2||s__JACQVD01 sp016209945--1||s__Kurthia gibsonii--1||s__Kurthia huakuii--1||s__Kurthia intestinigallinarum--1||s__Kurthia massiliensis--1||s__Kurthia senegalensis--1||s__Kurthia sibirica--1||s__Kurthia sp018065935--1||s__LW40-45 sp004524515--2||s__LW40-45 sp019058445--8||s__LW60-42 sp019058515--2||s__Leptonema illini--1||s__Loki-b32 sp005223125--3||s__Loki-b32 sp016839635--3||s__Loki-b32 sp016839655--1||s__Loki-b32 sp016839705--1||s__Loki-b32 sp016839915--4||s__Loki-b32 sp019057775--5||s__Loki-b32 sp019058245--3||s__Loki-b32 sp019058425--8||s__Lysinibacillus boronitolerans--1||s__Lysinibacillus capsici--1||s__Lysinibacillus contaminans--1||s__Lysinibacillus fusiformis--1||s__Lysinibacillus fusiformis_D--1||s__Lysinibacillus fusiformis_E--1||s__Lysinibacillus fusiformis_F--1||s__Lysinibacillus macroides--1||s__Lysinibacillus mangiferihumi--1||s__Lysinibacillus pakistanensis--1||s__Lysinibacillus parviboronicapiens--1||s__Lysinibacillus sp001275675--1||s__Lysinibacillus sp001278875--1||s__Lysinibacillus sp001308875--1||s__Lysinibacillus sp002237755--1||s__Lysinibacillus sp002340205--1||s__Lysinibacillus sp002973635--1||s__Lysinibacillus sp006864135--1||s__Lysinibacillus sp009724685--1||s__Lysinibacillus sphaericus--1||s__Lysinibacillus sphaericus_A--1||s__Lysinibacillus sphaericus_B--1||s__Lysinibacillus sphaericus_D--1||s__Lysinibacillus xylanilyticus--1||s__Margalitia camelliae--1||s__Marinobacterium_B jannaschii--1||s__Metabacillus crassostreae--1||s__Metabacillus litoralis--1||s__Metabacillus sp017497975--1||s__Metasolibacillus fluoroglycofenilyticus--1||s__Metasolibacillus meyeri--1||s__Metasolibacillus ndiopicus--1||s__Moritella dasanensis--1||s__Moritella marina--1||s__Moritella sp002836355--1||s__Neptunomonas phycophila--1||s__Oleispira sp002708475--1||s__Paraglaciecola sp004360155--1||s__Paraglaciecola sp009796765--1||s__Pokkaliibacter plantistimulans--1||s__Pontibacterium sp015209595--1||s__Pseudoalteromonas fuliginea--1||s__Pseudoalteromonas sp018100905--1||s__Pseudocolwellia agarivorans--1||s__Pseudomaricurvus alkylphenolicus--1||s__Pseudomaricurvus sp002707785--1||s__Pseudomonas_E sp002803095--1||s__Pseudomonas_L hussainii--1||s__Psychromonas sp000470315--1||s__Psychromonas sp004378355--1||s__Psychromonas sp009828855--1||s__Psychrosphaera sp018860345--1||s__Psychrosphaera sp018861025--1||s__R1DC41 sp015482585--1||s__RDOG01 sp011365055--13||s__Rossellomorea aquimaris_B--1||s__Rossellomorea marisflavi--1||s__Rossellomorea marisflavi_A--1||s__Shewanella sp009663145--1||s__SkT53 sp015097055--1||s__Solibacillus cecembensis--1||s__Solibacillus isronensis_A--1||s__Solibacillus silvestris--1||s__Solibacillus sp002736105--1||s__Solibacillus sp003073375--1||s__Solibacillus sp014836905--1||s__Solibacillus sp014836935--1||s__Solidesulfovibrio magneticus_A--1||s__Solirubrobacter sp003344625--1||s__Sphingomonas_I vulcanisoli--1||s__Sulfuriflexus mobilis--1||s__TEKIR-21 sp004524425--7||s__TEKIR-8 sp004524365--2||s__TEKIR-8 sp008080735--1||s__TEKIR-8 sp008080765--1||s__TEKIR-8 sp014730165--1||s__TEKIR-8 sp014730295--1||s__UBA3532 sp002376965--1||s__UBA9216 sp003245835--1||s__Ureibacillus antri--1||s__Ureibacillus composti--1||s__Ureibacillus endophyticus--1||s__Ureibacillus massiliensis--1||s__Ureibacillus sinduriensis--1||s__Ureibacillus sp012735355--1||s__Ureibacillus telephonicus--1||s__Ureibacillus thermophilus--1||s__Ureibacillus thermosphaericus--1||s__Ureibacillus timonensis--1||s__Ureibacillus xyleni--1||s__Vibrio hangzhouensis--1||s__Vibrio maritimus--1||s__Vibrio maritimus_A--1||s__Vibrio maritimus_B--1||s__Vibrio sp001874155--1||s__Vibrio sp002100145--1||s__Vibrio sp002877365--1||s__Vibrio sp016900875--1||s__Vibrio tubiashii_A--1||s__Vibrio variabilis--1||s__Weizmannia ginsengihum--1:heptad_counter=MCP-24H--9||MCP-28H--4||MCP-34H--1||MCP-38H--18||MCP-40H--137||MCP-44H--207||MCP-52H--5||MCP-64H--1:lbd_counter=:length_avg=121.69565217391305:length_max=168.0:length_min=46.0:length_std=30.085706879747836:length_sum=5598.0:mismatch_avg=13.76086956521739:mismatch_max=65.0:mismatch_min=0.0:mismatch_std=17.526088214885316:mismatch_sum=633.0:name=N945452:qcovhsp_avg=98.94565217391302:qcovhsp_max=100.0:qcovhsp_min=95.1:qcovhsp_std=1.4122805075069393:qcovhsp_sum=4551.499999999999:qend_avg=122.1086956521739:qend_max=173.0:qend_min=46.0:qend_std=30.39022376493947:qend_sum=5617.0:qstart_avg=1.826086956521739:qstart_max=8.0:qstart_min=1.0:qstart_std=1.6905534639557407:qstart_sum=84.0:ref_name_counter=GB_GCA_002483145.1_protein.faa_DLHJ01000014.1_666@PF00015_full_PFAM.191.359--11||GB_GCA_003524365.1_protein.faa_DQHS01000323.1_16@PF00015_full_PFAM.124.359--1||RS_GCF_000766945.1_protein.faa_NZ_KN266207.1_406@PF00015_full_PFAM.185.360--1||RS_GCF_000953825.1_protein.faa_NZ_BBUL01000097.1_292@PF00015_full_PFAM.187.359--3||RS_GCF_001648555.1_protein.faa_NZ_LQXM01000020.1_118@PF00015_full_PFAM.382.527--1||RS_GCF_002162135.1_protein.faa_NZ_CP021382.1_345@PF00015_full_PFAM.183.362--3||RS_GCF_002803095.1_protein.faa_NZ_PGLR01000047.1_22@PF00015_full_PFAM.116.279--6||RS_GCF_003002915.1_protein.faa_NZ_PVTG01000027.1_16@PF00015_full_PFAM.353.423--1||RS_GCF_003344625.1_protein.faa_NZ_QPKJ02000006.1_618@PF00015_full_PFAM.12.130--1||RS_GCF_008364765.1_protein.faa_NZ_VTUY01000007.1_166@PF00015_full_PFAM.381.588--1||RS_GCF_008806955.1_protein.faa_NZ_CP031727.1_2948@PF00015_full_PFAM.187.360--16||RS_GCF_015704865.1_protein.faa_NZ_JADQTO010000003.1_10@PF00015_full_PFAM.64.143--1:scovhsp_avg=72.32391304347827:scovhsp_max=95.3:scovhsp_min=51.2:scovhsp_std=13.067231021530475:scovhsp_sum=3326.9000000000005:send_avg=144.5:send_max=196.0:send_min=53.0:send_std=32.75345613654976:send_sum=6647.0:sstart_avg=24.02173913043478:sstart_max=60.0:sstart_min=1.0:sstart_std=20.243505548896724:sstart_sum=1105.0])0:5e-09[&&NHX:Sample_counter=rhizpot1--245||rhizpot2--36||rhizpot3--164||rhiztom1--46||rhiztom2--38||rhiztom3--91:Type_counter=GTDB--484||capture--620:besthit_avg=88.9011320754717:besthit_max=100.0:besthit_min=47.3:besthit_std=11.417415866875785:besthit_sum=23558.8:bitscore_avg=166.5630188679245:bitscore_max=295.0:bitscore_min=42.4:bitscore_std=41.754558705249146:bitscore_sum=44139.2:capture_class_counter=c__Actinomycetia--83||c__Alphaproteobacteria--176||c__Bacilli--14||c__Bacteroidia--3||c__Binatia--3||c__Campylobacteria--1||c__Clostridia--19||c__Deinococci--1||c__Desulfobacteria--1||c__Desulfobulbia--4||c__Desulfotomaculia--1||c__Desulfovibrionia--11||c__Desulfuromonadia--4||c__Dormibacteria--1||c__Eremiobacteria--2||c__Fusobacteriia--1||c__Gammaproteobacteria--245||c__Gemmatimonadetes--3||c__Halobacteria--14||c__Holophagae--3||c__Koll11--1||c__Magnetococcia--1||c__Myxococcia--5||c__Negativicutes--1||c__Peptococcia--1||c__Phycisphaerae--1||c__Planctomycetia--2||c__Polyangia--1||c__RBG-13-61-14--1||c__Rhodothermia--5||c__Spirochaetia--2||c__UBA9217--4||c__Verrucomicrobiae--5:capture_domain_counter=d__Archaea--14||d__Bacteria--606:capture_family_counter=f__Acetobacteraceae--2||f__Aeromonadaceae--43||f__Anaerotignaceae--7||f__Anaerovoracaceae--1||f__Ancalomicrobiaceae--2||f__Arcobacteraceae--1||f__Azospirillaceae--13||f__Bacillaceae_C--1||f__Baltobacteraceae--2||f__Beijerinckiaceae--24||f__Burkholderiaceae--28||f__CAG-977--1||f__Casimicrobiaceae--1||f__Caulobacteraceae--13||f__Cellulomonadaceae--8||f__Cellvibrionaceae--36||f__Chromatiaceae--6||f__Clostridiaceae--4||f__DC0425bin3--1||f__DRMK01--1||f__DRUE01--1||f__Deinococcaceae--1||f__Desulfobacteraceae--1||f__Desulfocapsaceae--4||f__Desulfomicrobiaceae--1||f__Desulfovibrionaceae--10||f__Desulfovirgulaceae--1||f__Dongiaceae--2||f__Enterobacteriaceae--15||f__Exiguobacteraceae--1||f__GWC2-71-9--2||f__Gemmataceae--1||f__Geobacteraceae--3||f__Geodermatophilaceae--41||f__Haladaptataceae--6||f__Haloarculaceae--2||f__Halobacillaceae--4||f__Haloferacaceae--1||f__Halomonadaceae--2||f__Halorhodospiraceae--6||f__Halothiobacillaceae--1||f__Holophagaceae--3||f__Hymenobacteraceae--1||f__Hyphomicrobiaceae--1||f__Hyphomonadaceae--1||f__JAAYPW01--1||f__JACRHJ01--2||f__JAEUJZ01--1||f__JAFLCR01--2||f__Lachnospiraceae--4||f__Longimicrobiaceae--1||f__Magnetospirillaceae--36||f__Micromonosporaceae--21||f__Motilibacteraceae--2||f__Myxococcaceae--5||f__NBRC-103111--2||f__Natrialbaceae--5||f__Nocardioidaceae--9||f__Oleiphilaceae--3||f__Oscillospiraceae--2||f__Paenibacillaceae--6||f__Pirellulaceae--1||f__Pleomorphomonadaceae--15||f__Porticoccaceae--1||f__Pseudomonadaceae--56||f__Quadrisphaeraceae--1||f__Rhizobiaceae--11||f__Rhodobacteraceae--4||f__Rhodocyclaceae--12||f__Rhodospirillaceae--1||f__Rhodothalassiaceae--1||f__Ruminococcaceae--1||f__SKK-01--1||f__SXTU01--5||f__Salinibacteraceae--5||f__Selenomonadaceae--1||f__Sphingomonadaceae--15||f__Spirochaetaceae_A--1||f__Stappiaceae--1||f__Streptosporangiaceae--1||f__Succinivibrionaceae--5||f__Thalassobaculaceae--1||f__Thioalkalivibrionaceae--1||f__Thiobacillaceae--21||f__UBA12015--3||f__UBA12059--1||f__UBA1924--1||f__UBA2294--1||f__UBA3824--2||f__UBA4486--1||f__UBA5745--1||f__UBA8260--1||f__UBA9217--2||f__UBA9220--1||f__UXAT02--3||f__Vibrionaceae--1||f__Wenzhouxiangellaceae--1||f__Xanthobacteraceae--27||f__Xanthomonadaceae--3:capture_genus_counter=g__14-2--1||g__2-02-FULL-47-50--1||g__20CM-2-65-7--1||g__AWTP1-13--1||g__Actinoplanes--18||g__Actinotalea--3||g__Aeromonas--43||g__Afipia--1||g__Alkalilimnicola--6||g__Aminidesulfovibrio--4||g__Anaerobiospirillum--1||g__Anaerovibrio--1||g__Aquabacterium--2||g__Aurantimonas--1||g__Aureimonas--3||g__Azoarcus_C--1||g__Azonexus--4||g__Azospirillum--12||g__BM707--1||g__BOG-933--1||g__BX12--1||g__Blastococcus--26||g__Bosea--3||g__Bradyrhizobium--25||g__Brenneria--6||g__Burkholderia--1||g__CAIWHR01--1||g__CAIYYW01--1||g__Caulobacter--4||g__Cellulomonas--4||g__Cellvibrio--35||g__Clostridium--3||g__Clostridium_AD--1||g__Cohnella--2||g__Coprocola--7||g__Cupidesulfovibrio--1||g__DC0425bin3--1||g__DRMK01--1||g__Deinococcus--1||g__Desulfomicrobium--1||g__Desulfovirgula--1||g__Dongia--1||g__Erwinia--1||g__Escherichia_C--1||g__Exiguobacterium_A--1||g__Flavimobilis--1||g__GWC2-56-14--2||g__Gellertiella--1||g__Geodermatophilus--7||g__Geomonas--3||g__Geothrix--3||g__Giesbergeria--2||g__Guyparkeria--1||g__HB2-32-21--1||g__Haloarcula--1||g__Halobacillus_A--4||g__Halomicroarcula--1||g__Halomonas--1||g__Halopiger--1||g__Halorubrum--1||g__Halorussus--6||g__Hylemonella--1||g__Hymenobacter--1||g__Ideonella--1||g__Imhoffiella--5||g__JAAYPW01--1||g__JACRHJ01--2||g__JADGRA01--1||g__JADJDQ01--1||g__JADJOM01--1||g__JAEUJP01--3||g__JAEUJT01--1||g__JAFAYN01--1||g__JAFLCR01--2||g__JAGNNG01--1||g__Janthinobacterium--2||g__Jiella--1||g__KK5--12||g__Kineothrix--2||g__Lawsonibacter--1||g__Lysobacter--2||g__MGBC164599--1||g__Magnetospirillum--2||g__Marinobacter--1||g__Marinobacter_A--2||g__Megalodesulfovibrio--2||g__Methylobacterium--17||g__Microvirga--3||g__Modestobacter--8||g__Motilibacter--1||g__Motilibacter_A--1||g__NBML01--1||g__Natrarchaeobius--1||g__Natrialba--1||g__Natrinema--2||g__Neorhizobium--1||g__Nocardioides--9||g__Novipirellula--1||g__Novosphingobium--3||g__Oceanospirillum--1||g__Oharaeibacter--1||g__Omnitrophus_A--1||g__PFJX01--20||g__Paenibacillus--1||g__Paenibacillus_C--1||g__Paenibacillus_G--1||g__Paenibacillus_M--1||g__Pandoraea--1||g__Pantoea--1||g__Paraburkholderia--2||g__Parasulfuritortus--1||g__Paucibacter_A--1||g__Pectobacterium--5||g__Phaeospirillum--33||g__Phenylobacterium--9||g__Pinisolibacter--2||g__Planobispora--1||g__Planosporangium--3||g__Pleomorphomonas--14||g__Poseidonibacter--1||g__Pseudomonas--3||g__Pseudomonas_A--10||g__Pseudomonas_E--41||g__Pseudomonas_M--2||g__Pseudooceanicola--1||g__Pseudoxanthomonas--1||g__Quadrisphaera--1||g__Rahnella--1||g__Rhabdaerophilum--1||g__Rhizobium--3||g__Rhodobacter--2||g__Rhodospira--1||g__Rhodothalassium--1||g__Roseibium--1||g__Roseomonas--1||g__Roseomonas_A--1||g__Ruminiclostridium_E--1||g__SSA4--3||g__SXLG01--3||g__SXTU01--5||g__SYSU-D60014--1||g__Saccharibacillus--1||g__Salinibacter--5||g__Sinorhizobium--1||g__Solidesulfovibrio--3||g__Sphaerotilus--1||g__Sphingobium--2||g__Sphingomonas--3||g__Sphingomonas_B--6||g__Sphingomonas_E--1||g__Spirochaeta_A--1||g__Succinivibrio--1||g__Tardiphaga--1||g__Telmatospirillum--1||g__Teredinibacter--1||g__Thalassobaculum_A--1||g__Thalassobius--1||g__Thauera--7||g__Thioalkalivibrio--1||g__Thiobaca--1||g__UBA2270--4||g__UBA2658--1||g__UBA2903--1||g__UBA3824--2||g__UBA5200--1||g__UBA6894--1||g__UBA7672--1||g__UBA8260--1||g__UBA9220--1||g__VGXM01--1||g__Velthaea--2||g__Vibrio--1||g__WG-1--3||g__WRMS01--1||g__Weizmannia--1||g__Wenzhouxiangella--1||g__Xylophilus--1||g__ZCTH02-B3--1:capture_order_counter=o__Acetobacterales--2||o__Actinomycetales--9||o__Azospirillales--13||o__Bacillales_B--1||o__Bacillales_D--4||o__Bacteroidales--2||o__Baltobacterales--2||o__Burkholderiales--63||o__Campylobacterales--1||o__Caulobacterales--14||o__Chromatiales--6||o__Clostridiales--4||o__Cytophagales--1||o__DRI-13--1||o__DRMK01--1||o__Deinococcales--1||o__Desulfobacterales--1||o__Desulfobulbales--4||o__Desulfotomaculales--1||o__Desulfovibrionales--11||o__Desulfuromonadales--1||o__Dongiales--2||o__Ectothiorhodospirales--1||o__Enterobacterales--64||o__Exiguobacterales--1||o__Fusobacteriales--1||o__Gemmatales--1||o__Gemmatimonadales--2||o__Geobacterales--3||o__Halobacteriales--14||o__Halothiobacillales--1||o__Holophagales--3||o__JACRHJ01--2||o__Lachnospirales--11||o__Longimicrobiales--1||o__Magnetococcales--1||o__Motilibacterales--2||o__Mycobacteriales--62||o__Myxococcales--5||o__Nitrococcales--6||o__Oscillospirales--3||o__Paenibacillales--8||o__Palsa-1104--1||o__Pedosphaerales--5||o__Peptostreptococcales--1||o__Phycisphaerales--1||o__Pirellulales--1||o__Propionibacteriales--9||o__Pseudomonadales--98||o__RBG-13-61-14--1||o__RF32--1||o__Rhizobiales--81||o__Rhodobacterales--4||o__Rhodospirillales--40||o__Rhodothermales--5||o__Rickettsiales--2||o__SKK-01--1||o__Selenomonadales--1||o__Sphingomonadales--16||o__Spirochaetales_A--1||o__Streptosporangiales--1||o__Thalassobaculales--1||o__Treponematales--1||o__UBA12015--3||o__UBA4486--1||o__UBA8260--1||o__UBA9217--2||o__Xanthomonadales--4:capture_phylum_counter=p__Acidobacteriota--3||p__Actinobacteriota--83||p__Bacteroidota--8||p__Campylobacterota--1||p__Deinococcota--1||p__Desulfobacterota--9||p__Desulfobacterota_B--3||p__Desulfobacterota_I--11||p__Dormibacterota--1||p__Eremiobacterota--2||p__Firmicutes--14||p__Firmicutes_A--19||p__Firmicutes_B--2||p__Firmicutes_C--1||p__Fusobacteriota--1||p__Gemmatimonadota--3||p__Halobacteriota--14||p__Myxococcota--6||p__Nitrospirota--4||p__Omnitrophota--1||p__Planctomycetota--3||p__Proteobacteria--422||p__RBG-13-61-14--1||p__Spirochaetota--2||p__Verrucomicrobiota--5:capture_species_counter=s__14-2 sp910588845--1||s__2-02-FULL-47-50 sp001801885--1||s__20CM-2-65-7 sp003223395--1||s__AWTP1-13 sp003963125--1||s__Actinoplanes caeruleus--2||s__Actinoplanes deccanensis--2||s__Actinoplanes ianthinogenes--2||s__Actinoplanes liguriensis--2||s__Actinoplanes lutulentus--1||s__Actinoplanes nipponensis--1||s__Actinoplanes palleronii--2||s__Actinoplanes rishiriensis--1||s__Actinoplanes siamensis--1||s__Actinoplanes sp015704865--1||s__Actinoplanes sp016464385--3||s__Actinotalea sp012514545--3||s__Aeromonas hydrophila--5||s__Aeromonas sanarellii--38||s__Afipia massiliensis_A--1||s__Alkalilimnicola mobilis--6||s__Aminidesulfovibrio sp002382645--4||s__Anaerobiospirillum pullistercoris--1||s__Anaerovibrio sp002100115--1||s__Aquabacterium sp903871865--2||s__Aurantimonas coralicida_A--1||s__Aureimonas sp001463765--1||s__Aureimonas ureilytica--2||s__Azoarcus_C sp018122735--1||s__Azonexus fungiphilus--1||s__Azonexus sp002470165--3||s__Azospirillum brasilense_B--1||s__Azospirillum halopraeferens--2||s__Azospirillum lipoferum_B--1||s__Azospirillum melinis--3||s__Azospirillum oleiclasticum--1||s__Azospirillum sp003119115--1||s__Azospirillum sp014192915--3||s__BM707 sp002869615--1||s__BOG-933 sp003165295--1||s__BX12 sp910575405--1||s__Blastococcus saxobsidens--5||s__Blastococcus sp003319105--12||s__Blastococcus sp003319175--2||s__Blastococcus sp004570345--2||s__Blastococcus sp016612865--1||s__Blastococcus sp900102425--1||s__Blastococcus xanthinilyticus--3||s__Bosea robiniae--3||s__Bradyrhizobium algeriense--1||s__Bradyrhizobium sacchari--4||s__Bradyrhizobium sp000239795--18||s__Bradyrhizobium sp013178945--1||s__Bradyrhizobium symbiodeficiens--1||s__Brenneria salicis--6||s__Burkholderia singularis--1||s__CAIWHR01 sp903912485--1||s__CAIYYW01 sp903897985--1||s__Caulobacter sp001556515--3||s__Caulobacter sp014207215--1||s__Cellulomonas persica--1||s__Cellulomonas sp009777345--1||s__Cellulomonas sp014763765--1||s__Cellulomonas sp017744555--1||s__Cellvibrio sp000263355--33||s__Cellvibrio sp002162135--2||s__Clostridium puniceum--1||s__Clostridium sp007115085--2||s__Clostridium_AD estertheticum--1||s__Cohnella sp003001675--1||s__Cohnella xylanilytica--1||s__Coprocola sp910586765--7||s__Cupidesulfovibrio liaohensis--1||s__DC0425bin3 sp002753665--1||s__DRMK01 sp015490535--1||s__Deinococcus sp018260405--1||s__Desulfomicrobium sp002412965--1||s__Desulfovirgula thermocuniculi--1||s__Dongia sp016794165--1||s__Erwinia rhapontici--1||s__Escherichia_C alba--1||s__Exiguobacterium_A sibiricum--1||s__Flavimobilis marinus--1||s__GWC2-56-14 sp001803705--2||s__Gellertiella hungarica--1||s__Geodermatophilus amargosae--6||s__Geodermatophilus endophyticus--1||s__Geomonas limicola--3||s__Geothrix sp016195985--1||s__Geothrix sp016721195--1||s__Geothrix sp903863195--1||s__Giesbergeria sp012932145--2||s__Guyparkeria sp003932495--1||s__HB2-32-21 sp003645535--1||s__Haloarcula taiwanensis--1||s__Halobacillus_A hunanensis--4||s__Halomicroarcula pellucida--1||s__Halomonas massiliensis--1||s__Halopiger aswanensis--1||s__Halorubrum coriense--1||s__Halorussus sp010747475--6||s__Hylemonella gracilis--1||s__Hymenobacter psychrophilus--1||s__Ideonella dechloratans--1||s__Imhoffiella drewsii--4||s__Imhoffiella purpurea--1||s__JAAYPW01 sp012519615--1||s__JACRHJ01 sp016212105--2||s__JADGRA01 sp017881265--1||s__JADJDQ01 sp016702605--1||s__JADJOM01 sp016713435--1||s__JAEUJP01 sp016714225--1||s__JAEUJP01 sp016793725--2||s__JAEUJT01 sp016793525--1||s__JAFAYN01 sp019240375--1||s__JAFLCR01 sp017302755--2||s__JAGNNG01 sp016794465--1||s__Janthinobacterium sp002846335--1||s__Janthinobacterium sp900156175--1||s__Jiella sp002088275--1||s__KK5 sp001984095--12||s__Kineothrix alysoides--2||s__Lawsonibacter sp910577805--1||s__Lysobacter antibioticus_B--2||s__MGBC164599 sp910588775--1||s__Magnetospirillum gryphiswaldense--1||s__Magnetospirillum sp001898825--1||s__Marinobacter sp018402255--1||s__Marinobacter_A sp003789045--2||s__Megalodesulfovibrio gigas--2||s__Methylobacterium ajmalii--1||s__Methylobacterium dankookense--1||s__Methylobacterium frigidaeris--1||s__Methylobacterium indicum--2||s__Methylobacterium platani--2||s__Methylobacterium soli--1||s__Methylobacterium sp001423085--1||s__Methylobacterium sp001542815--3||s__Methylobacterium sp006151805--1||s__Methylobacterium sp011043735--2||s__Methylobacterium sp900112625--1||s__Methylobacterium tarhaniae--1||s__Microvirga sp018069605--2||s__Microvirga zambiensis--1||s__Modestobacter caceresii--6||s__Modestobacter roseus--1||s__Modestobacter sp019112525--1||s__Motilibacter rhizosphaerae--1||s__Motilibacter_A deserti--1||s__NBML01 sp016743945--1||s__Natrarchaeobius halalkaliphilus--1||s__Natrialba sp001861355--1||s__Natrinema limicola--2||s__Neorhizobium alkalisoli--1||s__Nocardioides daphniae--7||s__Nocardioides sp001425175--1||s__Nocardioides sp009823805--1||s__Novipirellula artificiosorum--1||s__Novosphingobium pokkalii--1||s__Novosphingobium sp002336885--1||s__Novosphingobium sp014200275--1||s__Oceanospirillum sanctuarii--1||s__Oharaeibacter diazotrophicus--1||s__Omnitrophus_A magneticus--1||s__PFJX01 sp903883985--20||s__Paenibacillus zanthoxyli--1||s__Paenibacillus_C algorifonticola--1||s__Paenibacillus_G mucilaginosus--1||s__Paenibacillus_M ginsengihumi--1||s__Pandoraea capi--1||s__Pantoea allii--1||s__Paraburkholderia acidipaludis--1||s__Paraburkholderia kururiensis_A--1||s__Parasulfuritortus sp013335435--1||s__Paucibacter_A sp002255955--1||s__Pectobacterium betavasculorum--3||s__Pectobacterium polaris--2||s__Phaeospirillum marisnigri--1||s__Phaeospirillum sp001511835--1||s__Phaeospirillum sp903853455--31||s__Phenylobacterium sp001557235--9||s__Pinisolibacter sp002298965--2||s__Planobispora longispora--1||s__Planosporangium mesophilum--3||s__Pleomorphomonas sp011759535--14||s__Poseidonibacter parvus--1||s__Pseudomonas nicosulfuronedens--1||s__Pseudomonas nitroreducens_A--2||s__Pseudomonas_A nitrititolerans--1||s__Pseudomonas_A songnenensis--1||s__Pseudomonas_A sp003488145--7||s__Pseudomonas_A stutzeri_G--1||s__Pseudomonas_E azotoformans_A--8||s__Pseudomonas_E batumici--1||s__Pseudomonas_E brassicae--1||s__Pseudomonas_E fluorescens_AO--1||s__Pseudomonas_E fulgida--8||s__Pseudomonas_E fuscovaginae_A--1||s__Pseudomonas_E fuscovaginae_B--1||s__Pseudomonas_E gingeri_D--1||s__Pseudomonas_E japonica--1||s__Pseudomonas_E mediterranea--1||s__Pseudomonas_E plecoglossicida--1||s__Pseudomonas_E protegens_B--1||s__Pseudomonas_E reactans--1||s__Pseudomonas_E sp002263605--3||s__Pseudomonas_E sp002803095--1||s__Pseudomonas_E sp002843585--2||s__Pseudomonas_E sp003105155--1||s__Pseudomonas_E sp003523465--1||s__Pseudomonas_E sp009391885--1||s__Pseudomonas_E sp014268745--1||s__Pseudomonas_E sp900187635--2||s__Pseudomonas_E sp900583165--1||s__Pseudomonas_E yamanorum--1||s__Pseudomonas_M sp002286785--2||s__Pseudooceanicola marinus--1||s__Pseudoxanthomonas sp000510725--1||s__Quadrisphaera granulorum--1||s__Rahnella aquatilis--1||s__Rhabdaerophilum sp002928875--1||s__Rhizobium ruizarguesonis--1||s__Rhizobium sp000282035--1||s__Rhizobium vallis--1||s__Rhodobacter capsulatus--2||s__Rhodospira goensis--1||s__Rhodothalassium salexigens--1||s__Roseibium sp009363435--1||s__Roseomonas aestuarii--1||s__Roseomonas_A frigidaquae--1||s__Ruminiclostridium_E sp009782265--1||s__SSA4 sp016712375--3||s__SXLG01 sp005777805--3||s__SXTU01 sp005791875--5||s__SYSU-D60014 sp003576685--1||s__Saccharibacillus alkalitolerans--1||s__Salinibacter ruber--5||s__Sinorhizobium alkalisoli--1||s__Solidesulfovibrio magneticus_A--3||s__Sphaerotilus hippei--1||s__Sphingobium sp014203965--1||s__Sphingobium subterraneum--1||s__Sphingomonas hankookensis--2||s__Sphingomonas pruni--1||s__Sphingomonas_B sp002291855--6||s__Sphingomonas_E laterariae--1||s__Spirochaeta_A thermophila_A--1||s__Succinivibrio dextrinosolvens_B--1||s__Tardiphaga sp002256345--1||s__Telmatospirillum sp903858635--1||s__Teredinibacter waterburyi--1||s__Thalassobaculum_A fulvum--1||s__Thalassobius gelatinovorus--1||s__Thauera sp017997795--7||s__Thioalkalivibrio halophilus--1||s__Thiobaca trueperi--1||s__UBA2270 sp903891045--4||s__UBA2658 sp018053145--1||s__UBA2903 sp002438565--1||s__UBA3824 sp905234655--2||s__UBA5200 sp002412825--1||s__UBA6894 sp003669555--1||s__UBA7672 sp903831485--1||s__UBA8260 sp003134115--1||s__UBA9220 sp003519965--1||s__VGXM01 sp016873295--1||s__Velthaea versatilis--2||s__Vibrio sp013369335--1||s__WG-1 sp900539665--3||s__WRMS01 sp018434325--1||s__Weizmannia ginsengihum--1||s__Wenzhouxiangella sp003565625--1||s__Xylophilus sp001421705--1||s__ZCTH02-B3 sp002159065--1:evalue_avg=6.369885287685769e-10:evalue_max=1.5e-07:evalue_min=4.45e-103:evalue_std=9.282174814470927e-09:evalue_sum=1.688019601236729e-07:gapopen_avg=0.1811320754716981:gapopen_max=4.0:gapopen_min=0.0:gapopen_std=0.5049214624548753:gapopen_sum=48.0:gtdb_class_counter=c__Actinomycetia--196||c__Alphaproteobacteria--22||c__Bacilli--71||c__Campylobacteria--1||c__Chlamydiia--1||c__Clostridia--4||c__DTU015--1||c__Desulfovibrionia--1||c__GCA-002687715--1||c__Gammaproteobacteria--82||c__Gemmatimonadetes--1||c__Leptospirae--2||c__Limnochordia--1||c__Lokiarchaeia--94||c__SLNR01--1||c__Sifarchaeia--1||c__Spirochaetia--1||c__Thermoleophilia--1||c__UBA11346--1||c__UBA5377--1:gtdb_domain_counter=d__Archaea--95||d__Bacteria--389:gtdb_family_counter=f__AKS1--1||f__Acetobacteraceae--1||f__Acidaminobacteraceae--1||f__Acidithiobacillaceae--1||f__Alteromonadaceae--29||f__Aneurinibacillaceae--3||f__Bacillaceae--3||f__Bacillaceae_B--3||f__Bacillaceae_C--6||f__Borrarchaeaceae--1||f__Caulobacteraceae--6||f__Celerinatantimonadaceae--7||f__Cellulomonadaceae--1||f__Cellvibrionaceae--14||f__Cryptosporangiaceae--2||f__DRQF01--1||f__DSM-18226--1||f__DSM-6294--1||f__DTU012--1||f__Dermatophilaceae--1||f__Desulfovibrionaceae--1||f__Effusibacillaceae--2||f__Geodermatophilaceae--88||f__JAADDX01--1||f__JABLXB01--1||f__JABXJV01--2||f__Jatrophihabitantaceae--1||f__KS3-K002--1||f__Ketobacteraceae--1||f__Kineococcaceae--4||f__Kineosporiaceae--3||f__Lachnospiraceae--3||f__Leptonemataceae--2||f__Methylococcaceae--1||f__Micromonosporaceae--73||f__Moritellaceae--3||f__Motilibacteraceae--8||f__Natronospirillaceae--1||f__Neiellaceae--1||f__Nitrincolaceae--4||f__Planococcaceae--52||f__Pseudomonadaceae--2||f__Psychromonadaceae--3||f__Quadrisphaeraceae--5||f__R1DC41--1||f__RDOG01--13||f__Rhodospirillaceae--1||f__SLNR01--1||f__SM23-39--1||f__SOKP01--79||f__Shewanellaceae--1||f__Solirubrobacteraceae--1||f__Sphingomonadaceae--2||f__Stappiaceae--11||f__Streptosporangiaceae--10||f__UBA11136--1||f__UBA11346--1||f__UBA1398--1||f__UBA3532--1||f__UBA9216--1||f__Vibrionaceae--10||f__WFUO01--1:gtdb_genus_counter=g__42-54-T18--1||g__Acidithiobacillus_B--1||g__Actinoplanes--67||g__Agarivorans--4||g__Algibacillus--2||g__Alginatibacterium--1||g__Aliagarivorans--2||g__Alteromonas--11||g__Alteromonas_F--1||g__Aneurinibacillus--3||g__Asticcacaulis--6||g__Bacillus_AB--1||g__Bacillus_AE--1||g__Blastococcus--32||g__Borrarchaeum--1||g__CAJCIS01--1||g__Catenovulum--4||g__Catenuloplanes--1||g__Cellulomonas--1||g__Cellvibrio--12||g__Cognaticolwellia--2||g__Colwellia--1||g__Corallincola--1||g__Cryptosporangium--2||g__DRQF01--1||g__Dactylosporangium--1||g__Effusibacillus--1||g__Erythrobacter--1||g__FT1-020--26||g__Fusibacter--1||g__Geodermatophilus--31||g__Glaciecola--1||g__Gynuella--1||g__Heyndrickxia--3||g__Insolitispirillum--1||g__JAADDX01--1||g__JAAKFX01--1||g__JAAYMV01--1||g__JABLXB01--1||g__JABXJV01--2||g__JACQVD01--1||g__JADJPO01--1||g__JADJTI01--1||g__Jatrophihabitans--1||g__Kineococcus--4||g__Kineosporia--2||g__Klenkia--7||g__Kurthia--7||g__LW40-45--10||g__LW60-42--2||g__Leptonema--1||g__Loki-b32--28||g__Lysinibacillus--24||g__Margalitia--1||g__Marinobacterium_B--1||g__Metabacillus--3||g__Metasolibacillus--3||g__Methylogaea--1||g__Modestobacter--17||g__Moritella--3||g__Motilibacter--3||g__Motilibacter_A--4||g__Neptunomonas--1||g__Oleispira--1||g__Pannonibacter--1||g__Paraglaciecola--2||g__Planobispora--6||g__Planomonospora--1||g__Planomonospora_A--2||g__Planosporangium--2||g__Pokkaliibacter--1||g__Polymorphum--1||g__Pontibacterium--1||g__Pseudoalteromonas--2||g__Pseudocolwellia--1||g__Pseudokineococcus--1||g__Pseudomaricurvus--2||g__Pseudomonas_E--1||g__Pseudomonas_L--1||g__Pseudovibrio--3||g__Psychromonas--3||g__Psychrosphaera--2||g__Quadrisphaera--4||g__R1DC41--1||g__RDOG01--13||g__RUG11977--3||g__Roseibium--6||g__Rossellomorea--3||g__SLNR01--1||g__Shewanella--1||g__SkT53--1||g__Solibacillus--7||g__Solidesulfovibrio--1||g__Solirubrobacter--1||g__Sphingomonas_I--1||g__Spirilliplanes--1||g__Spirillospora--1||g__Sulfuriflexus--1||g__TEKIR-21--7||g__TEKIR-8--6||g__UBA11136--1||g__UBA11346--1||g__UBA1398--1||g__UBA3465--1||g__UBA3532--1||g__UBA9216--1||g__Ureibacillus--11||g__Vallicoccus--1||g__Vibrio--10||g__Virgisporangium--1||g__WFUO01--1||g__WGGQ01--1||g__Weizmannia--1:gtdb_order_counter=o__AKS1--1||o__Acetobacterales--1||o__Acidithiobacillales--1||o__Actinomycetales--14||o__Aneurinibacillales--3||o__Bacillales--3||o__Bacillales_A--52||o__Bacillales_B--11||o__Borrarchaeales--1||o__CR-4--79||o__Caulobacterales--6||o__Chlamydiales--1||o__DTU010--1||o__Desulfovibrionales--1||o__Enterobacterales--55||o__GCA-002687715--1||o__Helarchaeales--15||o__JABLXB01--1||o__JC444--1||o__KS3-K002--1||o__Lachnospirales--3||o__Leptospirales--2||o__Methylococcales--1||o__Motilibacterales--8||o__Mycobacteriales--164||o__Nautiliales--1||o__Peptostreptococcales--1||o__Pseudomonadales--23||o__Rhizobiales--11||o__Rhodospirillales--1||o__SLNR01--1||o__Solirubrobacterales--1||o__Sphingomonadales--2||o__Streptosporangiales--10||o__Tumebacillales--2||o__UBA11136--1||o__UBA11346--1||o__UBA1398--1||o__WFUO01--1:gtdb_phylum_counter=p__Actinobacteriota--197||p__Armatimonadota--1||p__Asgardarchaeota--95||p__Campylobacterota--1||p__Chlamydiota--1||p__Desulfobacterota_I--1||p__Firmicutes--71||p__Firmicutes_A--4||p__Firmicutes_E--1||p__Firmicutes_G--1||p__Gemmatimonadota--1||p__Planctomycetota--2||p__Proteobacteria--104||p__SLNR01--1||p__Spirochaetota--3:gtdb_species_counter=s__42-54-T18 sp002163245--1||s__Acidithiobacillus_B sulfuriphilus--1||s__Actinoplanes abujensis--2||s__Actinoplanes atraurantiacus--1||s__Actinoplanes auranticolor--1||s__Actinoplanes azureus--2||s__Actinoplanes bogorensis--1||s__Actinoplanes brasiliensis--1||s__Actinoplanes caeruleus--2||s__Actinoplanes campanulatus--1||s__Actinoplanes cinnamomeus--1||s__Actinoplanes consettensis--1||s__Actinoplanes couchii--1||s__Actinoplanes cyaneus--2||s__Actinoplanes deccanensis--2||s__Actinoplanes derwentensis--1||s__Actinoplanes digitatis--2||s__Actinoplanes durhamensis--1||s__Actinoplanes ferrugineus--1||s__Actinoplanes ferrugineus_A--1||s__Actinoplanes friuliensis--1||s__Actinoplanes globisporus--1||s__Actinoplanes humidus--1||s__Actinoplanes ianthinogenes--2||s__Actinoplanes italicus--1||s__Actinoplanes lobatus--1||s__Actinoplanes lutulentus--1||s__Actinoplanes missouriensis--1||s__Actinoplanes nipponensis--2||s__Actinoplanes octamycinicus--2||s__Actinoplanes palleronii--2||s__Actinoplanes philippinensis--1||s__Actinoplanes rectilineatus--1||s__Actinoplanes regularis--2||s__Actinoplanes rishiriensis--1||s__Actinoplanes siamensis--1||s__Actinoplanes sp000389965--1||s__Actinoplanes sp001553785--3||s__Actinoplanes sp003999975--1||s__Actinoplanes sp004001265--1||s__Actinoplanes sp012933445--1||s__Actinoplanes sp015704865--2||s__Actinoplanes sp016464385--1||s__Actinoplanes sp016785085--1||s__Actinoplanes sp016834655--1||s__Actinoplanes sp017592555--2||s__Actinoplanes sp900119315--2||s__Actinoplanes teichomyceticus--1||s__Actinoplanes tereljensis--1||s__Actinoplanes toevensis--1||s__Actinoplanes utahensis--1||s__Actinoplanes xinjiangensis--2||s__Agarivorans albus--1||s__Agarivorans gilvus--1||s__Agarivorans sp005405585--1||s__Agarivorans sp900537085--1||s__Algibacillus agarilyticus--1||s__Algibacillus sp003063625--1||s__Alginatibacterium sediminis--1||s__Aliagarivorans marinus--1||s__Aliagarivorans taiwanensis--1||s__Alteromonas aggregata--1||s__Alteromonas alba--1||s__Alteromonas confluentis--1||s__Alteromonas lipolytica--1||s__Alteromonas mangrovi--1||s__Alteromonas oceani--1||s__Alteromonas sp002335925--1||s__Alteromonas sp006538325--1||s__Alteromonas sp006538345--1||s__Alteromonas sp017794925--1||s__Alteromonas sp018222405--1||s__Alteromonas_F sp017368475--1||s__Aneurinibacillus aneurinilyticus--1||s__Aneurinibacillus danicus--1||s__Aneurinibacillus migulanus--1||s__Asticcacaulis excentricus--1||s__Asticcacaulis excentricus_A--1||s__Asticcacaulis sp000495795--1||s__Asticcacaulis sp003053985--1||s__Asticcacaulis taihuensis--1||s__Asticcacaulis tiandongensis--1||s__Bacillus_AB infantis--1||s__Bacillus_AE acidicola--1||s__Blastococcus aggregatus--1||s__Blastococcus atacamensis--1||s__Blastococcus colisei--1||s__Blastococcus litoris--2||s__Blastococcus saxobsidens_A--1||s__Blastococcus saxobsidens_B--2||s__Blastococcus sp000702465--1||s__Blastococcus sp003319095--1||s__Blastococcus sp003319105--1||s__Blastococcus sp003319175--2||s__Blastococcus sp003319185--2||s__Blastococcus sp004570345--1||s__Blastococcus sp004570385--1||s__Blastococcus sp004570875--1||s__Blastococcus sp004571075--3||s__Blastococcus sp005222955--1||s__Blastococcus sp016612865--1||s__Blastococcus sp900102115--2||s__Blastococcus sp900102425--2||s__Blastococcus sp900109665--1||s__Blastococcus sp900188025--1||s__Blastococcus sp900230285--1||s__Blastococcus xanthinilyticus--2||s__Borrarchaeum sp016840645--1||s__CAJCIS01 sp015654825--1||s__Catenovulum agarivorans--1||s__Catenovulum agarivorans_A--1||s__Catenovulum maritimum--1||s__Catenovulum sediminis--1||s__Catenuloplanes japonicus--1||s__Cellulomonas marina--1||s__Cellvibrio mixtus_A--1||s__Cellvibrio sp000263355--1||s__Cellvibrio sp000953825--1||s__Cellvibrio sp001183545--1||s__Cellvibrio sp002007605--1||s__Cellvibrio sp002162135--1||s__Cellvibrio sp002483145--1||s__Cellvibrio sp003056245--1||s__Cellvibrio sp003524365--1||s__Cellvibrio sp005801205--1||s__Cellvibrio sp008806975--1||s__Cellvibrio zantedeschiae--1||s__Cognaticolwellia sp003354085--1||s__Cognaticolwellia sp014077005--1||s__Colwellia psychrerythraea_A--1||s__Corallincola luteus--1||s__Cryptosporangium arvum--1||s__Cryptosporangium phraense--1||s__DRQF01 sp011369445--1||s__Dactylosporangium aurantiacum--1||s__Effusibacillus pohliae--1||s__Erythrobacter sp001464915--1||s__FT1-020 sp016839425--14||s__FT1-020 sp016840695--6||s__FT1-020 sp016930515--4||s__FT1-020 sp019057355--2||s__Fusibacter paucivorans--1||s__Geodermatophilus amargosae--2||s__Geodermatophilus aquaeductus--2||s__Geodermatophilus bullaregiensis--1||s__Geodermatophilus dictyosporus--2||s__Geodermatophilus endophyticus--1||s__Geodermatophilus nigrescens--2||s__Geodermatophilus normandii--1||s__Geodermatophilus obscurus--1||s__Geodermatophilus obscurus_A--1||s__Geodermatophilus obscurus_B--2||s__Geodermatophilus pulveris--1||s__Geodermatophilus ruber--1||s__Geodermatophilus sabuli--1||s__Geodermatophilus sabuli_A--1||s__Geodermatophilus saharensis--1||s__Geodermatophilus siccatus--1||s__Geodermatophilus sp000701365--1||s__Geodermatophilus sp003319115--1||s__Geodermatophilus sp003319125--3||s__Geodermatophilus sp004571065--1||s__Geodermatophilus sp008124535--1||s__Geodermatophilus telluris--1||s__Geodermatophilus tzadiensis--2||s__Glaciecola sp003203515--1||s__Gynuella sunshinyii--1||s__Heyndrickxia sporothermodurans--1||s__Heyndrickxia sporothermodurans_A--1||s__Heyndrickxia vini--1||s__Insolitispirillum peregrinum--1||s__JAADDX01 sp013153685--1||s__JAAKFX01 sp011065045--1||s__JAAYMV01 sp012521185--1||s__JABLXB01 sp013178305--1||s__JABXJV01 sp019058315--2||s__JACQVD01 sp016209945--1||s__JADJPO01 sp016713225--1||s__JADJTI01 sp016711265--1||s__Jatrophihabitans endophyticus--1||s__Kineococcus aurantiacus--1||s__Kineococcus rhizosphaerae--1||s__Kineococcus rubinsiae--1||s__Kineococcus vitellinus--1||s__Kineosporia aurantiaca--1||s__Kineosporia sp018499875--1||s__Klenkia brasiliensis--1||s__Klenkia marina--1||s__Klenkia soli--2||s__Klenkia sp001424455--1||s__Klenkia sp001424485--1||s__Klenkia taihuensis--1||s__Kurthia gibsonii--1||s__Kurthia huakuii--1||s__Kurthia intestinigallinarum--1||s__Kurthia massiliensis--1||s__Kurthia senegalensis--1||s__Kurthia sibirica--1||s__Kurthia sp018065935--1||s__LW40-45 sp004524515--2||s__LW40-45 sp019058445--8||s__LW60-42 sp019058515--2||s__Leptonema illini--1||s__Loki-b32 sp005223125--3||s__Loki-b32 sp016839635--3||s__Loki-b32 sp016839655--1||s__Loki-b32 sp016839705--1||s__Loki-b32 sp016839915--4||s__Loki-b32 sp019057775--5||s__Loki-b32 sp019058245--3||s__Loki-b32 sp019058425--8||s__Lysinibacillus boronitolerans--1||s__Lysinibacillus capsici--1||s__Lysinibacillus contaminans--1||s__Lysinibacillus fusiformis--1||s__Lysinibacillus fusiformis_D--1||s__Lysinibacillus fusiformis_E--1||s__Lysinibacillus fusiformis_F--1||s__Lysinibacillus macroides--1||s__Lysinibacillus mangiferihumi--1||s__Lysinibacillus pakistanensis--1||s__Lysinibacillus parviboronicapiens--1||s__Lysinibacillus sp001275675--1||s__Lysinibacillus sp001278875--1||s__Lysinibacillus sp001308875--1||s__Lysinibacillus sp002237755--1||s__Lysinibacillus sp002340205--1||s__Lysinibacillus sp002973635--1||s__Lysinibacillus sp006864135--1||s__Lysinibacillus sp009724685--1||s__Lysinibacillus sphaericus--1||s__Lysinibacillus sphaericus_A--1||s__Lysinibacillus sphaericus_B--1||s__Lysinibacillus sphaericus_D--1||s__Lysinibacillus xylanilyticus--1||s__Margalitia camelliae--1||s__Marinobacterium_B jannaschii--1||s__Metabacillus crassostreae--1||s__Metabacillus litoralis--1||s__Metabacillus sp017497975--1||s__Metasolibacillus fluoroglycofenilyticus--1||s__Metasolibacillus meyeri--1||s__Metasolibacillus ndiopicus--1||s__Methylogaea sp004299145--1||s__Modestobacter altitudinis--1||s__Modestobacter caceresii--1||s__Modestobacter excelsi--1||s__Modestobacter marinus--2||s__Modestobacter marinus_A--2||s__Modestobacter muralis--1||s__Modestobacter roseus--2||s__Modestobacter sp000620205--1||s__Modestobacter sp019112525--2||s__Modestobacter sp900107175--2||s__Modestobacter versicolor--2||s__Moritella dasanensis--1||s__Moritella marina--1||s__Moritella sp002836355--1||s__Motilibacter peucedani--2||s__Motilibacter rhizosphaerae--1||s__Motilibacter_A aurantiacus--2||s__Motilibacter_A deserti--2||s__Neptunomonas phycophila--1||s__Oleispira sp002708475--1||s__Pannonibacter carbonis--1||s__Paraglaciecola sp004360155--1||s__Paraglaciecola sp009796765--1||s__Planobispora longispora--1||s__Planobispora rosea--1||s__Planobispora siamensis--2||s__Planobispora takensis--2||s__Planomonospora parontospora--1||s__Planomonospora_A sp015711605--1||s__Planomonospora_A venezuelensis--1||s__Planosporangium mesophilum--1||s__Planosporangium thailandense--1||s__Pokkaliibacter plantistimulans--1||s__Polymorphum gilvum--1||s__Pontibacterium sp015209595--1||s__Pseudoalteromonas fuliginea--1||s__Pseudoalteromonas sp018100905--1||s__Pseudocolwellia agarivorans--1||s__Pseudokineococcus marinus--1||s__Pseudomaricurvus alkylphenolicus--1||s__Pseudomaricurvus sp002707785--1||s__Pseudomonas_E sp002803095--1||s__Pseudomonas_L hussainii--1||s__Pseudovibrio brasiliensis--1||s__Pseudovibrio denitrificans--1||s__Pseudovibrio sp900104145--1||s__Psychromonas sp000470315--1||s__Psychromonas sp004378355--1||s__Psychromonas sp009828855--1||s__Psychrosphaera sp018860345--1||s__Psychrosphaera sp018861025--1||s__Quadrisphaera sp006335115--1||s__Quadrisphaera sp008041935--1||s__Quadrisphaera sp014270065--1||s__Quadrisphaera sp015390235--1||s__R1DC41 sp015482585--1||s__RDOG01 sp011365055--13||s__RUG11977 sp016281275--1||s__RUG11977 sp016285135--1||s__RUG11977 sp017427685--1||s__Roseibium aggregatum--1||s__Roseibium aggregatum_A--1||s__Roseibium aggregatum_B--1||s__Roseibium sp002237595--1||s__Roseibium sp008107695--1||s__Roseibium sp008107755--1||s__Rossellomorea aquimaris_B--1||s__Rossellomorea marisflavi--1||s__Rossellomorea marisflavi_A--1||s__SLNR01 sp007132905--1||s__Shewanella sp009663145--1||s__SkT53 sp015097055--1||s__Solibacillus cecembensis--1||s__Solibacillus isronensis_A--1||s__Solibacillus silvestris--1||s__Solibacillus sp002736105--1||s__Solibacillus sp003073375--1||s__Solibacillus sp014836905--1||s__Solibacillus sp014836935--1||s__Solidesulfovibrio magneticus_A--1||s__Solirubrobacter sp003344625--1||s__Sphingomonas_I vulcanisoli--1||s__Spirilliplanes yamanashiensis--1||s__Spirillospora albida--1||s__Sulfuriflexus mobilis--1||s__TEKIR-21 sp004524425--7||s__TEKIR-8 sp004524365--2||s__TEKIR-8 sp008080735--1||s__TEKIR-8 sp008080765--1||s__TEKIR-8 sp014730165--1||s__TEKIR-8 sp014730295--1||s__UBA11136 sp016776635--1||s__UBA11346 sp017302815--1||s__UBA1398 sp014730065--1||s__UBA3465 sp002729885--1||s__UBA3532 sp002376965--1||s__UBA9216 sp003245835--1||s__Ureibacillus antri--1||s__Ureibacillus composti--1||s__Ureibacillus endophyticus--1||s__Ureibacillus massiliensis--1||s__Ureibacillus sinduriensis--1||s__Ureibacillus sp012735355--1||s__Ureibacillus telephonicus--1||s__Ureibacillus thermophilus--1||s__Ureibacillus thermosphaericus--1||s__Ureibacillus timonensis--1||s__Ureibacillus xyleni--1||s__Vallicoccus soli--1||s__Vibrio hangzhouensis--1||s__Vibrio maritimus--1||s__Vibrio maritimus_A--1||s__Vibrio maritimus_B--1||s__Vibrio sp001874155--1||s__Vibrio sp002100145--1||s__Vibrio sp002877365--1||s__Vibrio sp016900875--1||s__Vibrio tubiashii_A--1||s__Vibrio variabilis--1||s__Virgisporangium aurantiacum--1||s__WFUO01 sp015484945--1||s__WGGQ01 sp009296285--1||s__Weizmannia ginsengihum--1:heptad_counter=MCP-24H--37||MCP-28H--5||MCP-34H--1||MCP-38H--648||MCP-40H--139||MCP-42H--17||MCP-44H--242||MCP-52H--7||MCP-58H--7||MCP-64H--1:lbd_counter=GAF--1||GAF_2--3:length_avg=110.68679245283019:length_max=168.0:length_min=24.0:length_std=24.60452377209236:length_sum=29332.0:mismatch_avg=12.562264150943395:mismatch_max=65.0:mismatch_min=0.0:mismatch_std=14.093199338030919:mismatch_sum=3329.0:name=N945453:qcovhsp_avg=99.10754716981133:qcovhsp_max=100.0:qcovhsp_min=95.0:qcovhsp_std=1.4167356119502665:qcovhsp_sum=26263.5:qend_avg=110.98867924528302:qend_max=173.0:qend_min=24.0:qend_std=24.76655904869782:qend_sum=29412.0:qstart_avg=1.4490566037735848:qstart_max=8.0:qstart_min=1.0:qstart_std=1.1799497038442184:qstart_sum=384.0:ref_name_counter=GB_GCA_000620205.1_protein.faa_JHVP01000003.1_287@PF00015_full_PFAM.526.685--2||GB_GCA_000702465.1_protein.faa_JNII01000008.1_396@PF00015_full_PFAM.357.511--10||GB_GCA_000719025.1_protein.faa_JODP01000006.1_537@PF00015_full_PFAM.331.501--1||GB_GCA_002483145.1_protein.faa_DLHJ01000014.1_666@PF00015_full_PFAM.191.359--11||GB_GCA_003524365.1_protein.faa_DQHS01000323.1_16@PF00015_full_PFAM.124.359--1||GB_GCA_016720685.1_protein.faa_JADKKC010000064.1_15@PF00015_full_PFAM.223.262--1||GB_GCA_900102115.1_protein.faa_FNAW01000003.1_476@PF00015_full_PFAM.533.699--1||GB_GCA_903865895.1_protein.faa_CAIPLM010000021.1_2@PF00015_full_PFAM.580.763--1||RS_GCF_000025345.1_protein.faa_NC_013757.1_3389@PF00015_full_PFAM.354.509--2||RS_GCF_000284015.1_protein.faa_NC_016943.1_1919@PF00015_full_PFAM.530.596--4||RS_GCF_000284295.1_protein.faa_NC_017093.1_1743@PF00015_full_PFAM.357.512--1||RS_GCF_000379645.1_protein.faa_NZ_KB903328.1_297@PF00015_full_PFAM.344.500--8||RS_GCF_000494755.1_protein.faa_NC_022657.1_6395@PF00015_full_PFAM.357.516--4||RS_GCF_000503895.1_protein.faa_NC_022997.1_2321@PF00015_full_PFAM.144.318--1||RS_GCF_000701365.1_protein.faa_NZ_JNIK01000021.1_157@PF00015_full_PFAM.351.510--5||RS_GCF_000716715.1_protein.faa_NZ_JNYJ01000025.1_88@PF00015_full_PFAM.353.508--1||RS_GCF_000717135.1_protein.faa_NZ_JNXY01000009.1_340@PF00015_full_PFAM.355.507--1||RS_GCF_000761485.1_protein.faa_NZ_JPMX01000024.1_44@PF00015_full_PFAM.358.513--7||RS_GCF_000766945.1_protein.faa_NZ_KN266207.1_406@PF00015_full_PFAM.185.360--1||RS_GCF_000953825.1_protein.faa_NZ_BBUL01000097.1_292@PF00015_full_PFAM.187.359--3||RS_GCF_001424485.1_protein.faa_NZ_LMQC01000020.1_432@PF00015_full_PFAM.355.509--1||RS_GCF_001648555.1_protein.faa_NZ_LQXM01000020.1_118@PF00015_full_PFAM.382.527--1||RS_GCF_002162135.1_protein.faa_NZ_CP021382.1_345@PF00015_full_PFAM.183.362--3||RS_GCF_002204795.1_protein.faa_NZ_NIXO01000018.1_81@PF00015_full_PFAM.72.110--1||RS_GCF_002803095.1_protein.faa_NZ_PGLR01000047.1_22@PF00015_full_PFAM.116.279--6||RS_GCF_002938425.1_protein.faa_NZ_POQU01000018.1_32@PF00015_full_PFAM.528.694--3||RS_GCF_003001815.1_protein.faa_NZ_PVMZ01000009.1_42@PF00015_full_PFAM.353.502--1||RS_GCF_003002055.1_protein.faa_NZ_PVZF01000003.1_367@PF00015_full_PFAM.361.508--2||RS_GCF_003002915.1_protein.faa_NZ_PVTG01000027.1_16@PF00015_full_PFAM.353.423--1||RS_GCF_003259845.1_protein.faa_NZ_QLMJ01000007.1_99@PF00015_full_PFAM.362.512--2||RS_GCF_003319105.1_protein.faa_NZ_QOHH01000021.1_7@PF00015_full_PFAM.358.506--27||RS_GCF_003319115.1_protein.faa_NZ_QOHF01000003.1_182@PF00015_full_PFAM.352.507--3||RS_GCF_003319175.1_protein.faa_NZ_QOHK01000006.1_159@PF00015_full_PFAM.434.600--2||RS_GCF_003319175.1_protein.faa_NZ_QOHK01000006.1_92@PF00015_full_PFAM.353.509--1||RS_GCF_003319185.1_protein.faa_NZ_QOHJ01000006.1_134@PF00015_full_PFAM.527.695--1||RS_GCF_003344625.1_protein.faa_NZ_QPKJ02000006.1_618@PF00015_full_PFAM.12.130--1||RS_GCF_003634695.1_protein.faa_NZ_RBWV01000009.1_33@PF00015_full_PFAM.353.506--1||RS_GCF_003751945.1_protein.faa_NZ_RJKL01000001.1_1666@PF00015_full_PFAM.333.511--5||RS_GCF_003751945.1_protein.faa_NZ_RJKL01000001.1_6007@PF00015_full_PFAM.360.510--3||RS_GCF_003999975.1_protein.faa_NZ_RJAC01000004.1_14@PF00015_full_PFAM.349.500--1||RS_GCF_004001265.1_protein.faa_NZ_AP019371.1_3874@PF00015_full_PFAM.354.511--1||RS_GCF_004362215.1_protein.faa_NZ_SNWR01000002.1_833@PF00015_full_PFAM.347.499--1||RS_GCF_004570385.1_protein.faa_NZ_SPQL01000001.1_17@PF00015_full_PFAM.530.702--2||RS_GCF_004923295.1_protein.faa_NZ_CP039637.1_440@PF00015_full_PFAM.474.653--1||RS_GCF_005222955.1_protein.faa_NZ_LWUA01000146.1_10@PF00015_full_PFAM.354.509--3||RS_GCF_006912135.1_protein.faa_NZ_VIRS01000040.1_44@PF00015_full_PFAM.348.509--1||RS_GCF_007994135.1_protein.faa_NZ_VLKF01000001.1_770@PF00015_full_PFAM.341.496--3||RS_GCF_008124535.1_protein.faa_NZ_VNHI01000001.1_1585@PF00015_full_PFAM.344.523--1||RS_GCF_008124835.1_protein.faa_NZ_VNHW01000004.1_161@PF00015_full_PFAM.353.509--3||RS_GCF_008124835.1_protein.faa_NZ_VNHW01000004.1_69@PF00015_full_PFAM.534.698--4||RS_GCF_008364765.1_protein.faa_NZ_VTUY01000007.1_166@PF00015_full_PFAM.381.588--1||RS_GCF_008806955.1_protein.faa_NZ_CP031727.1_2948@PF00015_full_PFAM.187.360--16||RS_GCF_010686765.1_protein.faa_NZ_JAAGWF010000029.1_8@PF00015_full_PFAM.355.509--4||RS_GCF_011250635.1_protein.faa_NZ_JAANNP010000001.1_23@PF00015_full_PFAM.351.505--6||RS_GCF_011250635.1_protein.faa_NZ_JAANNP010000002.1_54@PF00015_full_PFAM.352.509--1||RS_GCF_011250645.1_protein.faa_NZ_JAANNO010000005.1_81@PF00015_full_PFAM.350.513--3||RS_GCF_011758655.1_protein.faa_NZ_JAAMPA010000002.1_973@PF00015_full_PFAM.358.516--3||RS_GCF_012933445.1_protein.faa_NZ_JABBNC010000030.1_99@PF00015_full_PFAM.345.499--1||RS_GCF_013409345.1_protein.faa_NZ_JACCBB010000001.1_2584@PF00015_full_PFAM.364.509--4||RS_GCF_014195485.1_protein.faa_NZ_JACIBU010000001.1_1474@PF00015_full_PFAM.351.513--3||RS_GCF_014204895.1_protein.faa_NZ_JACHMF010000001.1_1588@PF00015_full_PFAM.358.500--1||RS_GCF_014205335.1_protein.faa_NZ_JACHNH010000001.1_4533@PF00015_full_PFAM.326.517--3||RS_GCF_014648355.1_protein.faa_NZ_BMQY01000002.1_344@PF00015_full_PFAM.330.505--4||RS_GCF_015704865.1_protein.faa_NZ_JADQTO010000003.1_10@PF00015_full_PFAM.64.143--1||RS_GCF_015704865.1_protein.faa_NZ_JADQTO010000003.1_329@PF00015_full_PFAM.321.514--1||RS_GCF_016464385.1_protein.faa_NZ_JADMLH010000009.1_257@PF00015_full_PFAM.361.511--2||RS_GCF_016612865.1_protein.faa_NZ_JAENZZ010000003.1_22@PF00015_full_PFAM.136.291--9||RS_GCF_016862215.1_protein.faa_NZ_BOMN01000041.1_161@PF00015_full_PFAM.355.511--9||RS_GCF_016862275.1_protein.faa_NZ_BOMQ01000020.1_79@PF00015_full_PFAM.352.509--9||RS_GCF_016862375.1_protein.faa_NZ_BOMV01000066.1_17@PF00015_full_PFAM.342.501--1||RS_GCF_016862375.1_protein.faa_NZ_BOMV01000124.1_24@PF00015_full_PFAM.45.124--1||RS_GCF_016862455.1_protein.faa_NZ_BOMZ01000044.1_97@PF00015_full_PFAM.353.509--2||RS_GCF_016863255.1_protein.faa_NZ_BOON01000050.1_56@PF00015_full_PFAM.367.508--1||RS_GCF_900100255.1_protein.faa_NZ_FMTS01000003.1_314@PF00015_full_PFAM.239.409--1||RS_GCF_900102425.1_protein.faa_NZ_FNBT01000009.1_13@PF00015_full_PFAM.354.510--13||RS_GCF_900103975.1_protein.faa_NZ_FNIR01000006.1_135@PF00015_full_PFAM.377.533--2||RS_GCF_900103975.1_protein.faa_NZ_FNIR01000014.1_62@PF00015_full_PFAM.354.508--1||RS_GCF_900107175.1_protein.faa_NZ_FNOZ01000139.1_2@PF00015_full_PFAM.279.431--2||RS_GCF_900182545.1_protein.faa_NZ_FXTJ01000003.1_283@PF00015_full_PFAM.513.682--1||RS_GCF_900188005.1_protein.faa_NZ_FZNR01000002.1_274@PF00015_full_PFAM.363.502--1||RS_GCF_900188205.1_protein.faa_NZ_FZOH01000002.1_424@PF00015_full_PFAM.358.515--1||RS_GCF_900215205.1_protein.faa_NZ_OBDY01000007.1_303@PF00015_full_PFAM.344.500--1||RS_GCF_900215205.1_protein.faa_NZ_OBDY01000027.1_142@PF00015_full_PFAM.333.412--1||RS_GCF_900231165.1_protein.faa_NZ_LT960614.1_2821@PF00015_full_PFAM.367.544--1||RS_GCF_901521055.1_protein.faa_NZ_CABEGA010000029.1_85@PF00015_full_PFAM.360.515--2:scovhsp_avg=70.71396226415095:scovhsp_max=95.3:scovhsp_min=50.0:scovhsp_std=11.58480560835697:scovhsp_sum=18739.2:send_avg=135.0641509433962:send_max=196.0:send_min=28.0:send_std=25.893715558638455:send_sum=35792.0:sstart_avg=25.47924528301887:sstart_max=72.0:sstart_min=1.0:sstart_std=14.845432907669736:sstart_sum=6752.0])0:5e-09[&&NHX:Sample_counter=rhizpot1--247||rhizpot2--37||rhizpot3--165||rhiztom1--46||rhiztom2--38||rhiztom3--91:Type_counter=GTDB--484||capture--624:besthit_avg=88.91240601503759:besthit_max=100.0:besthit_min=47.3:besthit_std=11.397336507810305:besthit_sum=23650.7:bitscore_avg=166.16992481203008:bitscore_max=295.0:bitscore_min=42.4:bitscore_std=42.165948857024354:bitscore_sum=44201.2:capture_class_counter=c__Actinomycetia--83||c__Alphaproteobacteria--178||c__Bacilli--14||c__Bacteroidia--3||c__Binatia--3||c__Campylobacteria--1||c__Clostridia--19||c__Deinococci--1||c__Desulfobacteria--1||c__Desulfobulbia--4||c__Desulfotomaculia--1||c__Desulfovibrionia--11||c__Desulfuromonadia--4||c__Dormibacteria--1||c__Eremiobacteria--2||c__Fusobacteriia--1||c__Gammaproteobacteria--247||c__Gemmatimonadetes--3||c__Halobacteria--14||c__Holophagae--3||c__Koll11--1||c__Magnetococcia--1||c__Myxococcia--5||c__Negativicutes--1||c__Peptococcia--1||c__Phycisphaerae--1||c__Planctomycetia--2||c__Polyangia--1||c__RBG-13-61-14--1||c__Rhodothermia--5||c__Spirochaetia--2||c__UBA9217--4||c__Verrucomicrobiae--5:capture_domain_counter=d__Archaea--14||d__Bacteria--610:capture_family_counter=f__Acetobacteraceae--2||f__Aeromonadaceae--43||f__Anaerotignaceae--7||f__Anaerovoracaceae--1||f__Ancalomicrobiaceae--2||f__Arcobacteraceae--1||f__Azospirillaceae--13||f__Bacillaceae_C--1||f__Baltobacteraceae--2||f__Beijerinckiaceae--25||f__Burkholderiaceae--28||f__CAG-977--1||f__Casimicrobiaceae--1||f__Caulobacteraceae--13||f__Cellulomonadaceae--8||f__Cellvibrionaceae--36||f__Chromatiaceae--6||f__Clostridiaceae--4||f__DC0425bin3--1||f__DRMK01--1||f__DRUE01--1||f__Deinococcaceae--1||f__Desulfobacteraceae--1||f__Desulfocapsaceae--4||f__Desulfomicrobiaceae--1||f__Desulfovibrionaceae--10||f__Desulfovirgulaceae--1||f__Dongiaceae--2||f__Enterobacteriaceae--15||f__Exiguobacteraceae--1||f__GWC2-71-9--2||f__Gemmataceae--1||f__Geobacteraceae--3||f__Geodermatophilaceae--41||f__Haladaptataceae--6||f__Haloarculaceae--2||f__Halobacillaceae--4||f__Haloferacaceae--1||f__Halomonadaceae--2||f__Halorhodospiraceae--6||f__Halothiobacillaceae--1||f__Holophagaceae--3||f__Hymenobacteraceae--1||f__Hyphomicrobiaceae--1||f__Hyphomonadaceae--1||f__JAAYPW01--1||f__JACRHJ01--2||f__JAEUJZ01--1||f__JAFLCR01--2||f__Lachnospiraceae--4||f__Longimicrobiaceae--1||f__Magnetospirillaceae--36||f__Micromonosporaceae--21||f__Motilibacteraceae--2||f__Myxococcaceae--5||f__NBRC-103111--2||f__Natrialbaceae--5||f__Nocardioidaceae--9||f__Oleiphilaceae--3||f__Oscillospiraceae--2||f__Paenibacillaceae--6||f__Pirellulaceae--1||f__Pleomorphomonadaceae--15||f__Porticoccaceae--1||f__Pseudomonadaceae--57||f__Quadrisphaeraceae--1||f__Rhizobiaceae--11||f__Rhodobacteraceae--4||f__Rhodocyclaceae--12||f__Rhodospirillaceae--1||f__Rhodothalassiaceae--1||f__Ruminococcaceae--1||f__S140-43--1||f__SKK-01--1||f__SXTU01--5||f__Salinibacteraceae--5||f__Selenomonadaceae--1||f__Sphingomonadaceae--15||f__Spirochaetaceae_A--1||f__Stappiaceae--1||f__Streptosporangiaceae--1||f__Succinivibrionaceae--5||f__Thalassobaculaceae--1||f__Thioalkalivibrionaceae--1||f__Thiobacillaceae--21||f__UBA12015--3||f__UBA12059--1||f__UBA1924--1||f__UBA2294--1||f__UBA3824--2||f__UBA4486--1||f__UBA5745--1||f__UBA8260--1||f__UBA9217--2||f__UBA9220--1||f__UXAT02--3||f__Vibrionaceae--1||f__Wenzhouxiangellaceae--1||f__Xanthobacteraceae--28||f__Xanthomonadaceae--3:capture_genus_counter=g__14-2--1||g__2-02-FULL-47-50--1||g__20CM-2-65-7--1||g__AWTP1-13--1||g__Actinoplanes--18||g__Actinotalea--3||g__Aeromonas--43||g__Afipia--1||g__Alkalilimnicola--6||g__Aminidesulfovibrio--4||g__Anaerobiospirillum--1||g__Anaerovibrio--1||g__Aquabacterium--2||g__Aurantimonas--1||g__Aureimonas--3||g__Azoarcus_C--1||g__Azonexus--4||g__Azospirillum--12||g__BM707--1||g__BOG-933--1||g__BX12--1||g__Blastococcus--26||g__Bosea--4||g__Bradyrhizobium--26||g__Brenneria--6||g__Burkholderia--1||g__CAIWHR01--1||g__CAIYYW01--1||g__Caulobacter--4||g__Cellulomonas--4||g__Cellvibrio--35||g__Clostridium--3||g__Clostridium_AD--1||g__Cohnella--2||g__Coprocola--7||g__Cupidesulfovibrio--1||g__DC0425bin3--1||g__DRMK01--1||g__Deinococcus--1||g__Desulfomicrobium--1||g__Desulfovirgula--1||g__Dongia--1||g__Erwinia--1||g__Escherichia_C--1||g__Exiguobacterium_A--1||g__Flavimobilis--1||g__GWC2-56-14--2||g__Gellertiella--1||g__Geodermatophilus--7||g__Geomonas--3||g__Geothrix--3||g__Giesbergeria--2||g__Guyparkeria--1||g__HB2-32-21--1||g__Haloarcula--1||g__Halobacillus_A--4||g__Halomicroarcula--1||g__Halomonas--1||g__Halopiger--1||g__Halorubrum--1||g__Halorussus--6||g__Hylemonella--1||g__Hymenobacter--1||g__Ideonella--1||g__Imhoffiella--5||g__JAAYPW01--1||g__JACRHJ01--2||g__JADGRA01--1||g__JADJDQ01--1||g__JADJOM01--1||g__JAEUJP01--3||g__JAEUJT01--1||g__JAFAYN01--1||g__JAFLCR01--2||g__JAGNNG01--1||g__Janthinobacterium--2||g__Jiella--1||g__KK5--12||g__Kineothrix--2||g__Lawsonibacter--1||g__Lysobacter--2||g__MGBC164599--1||g__Magnetospirillum--2||g__Marinobacter--1||g__Marinobacter_A--2||g__Megalodesulfovibrio--2||g__Methylobacterium--17||g__Microvirga--3||g__Modestobacter--8||g__Motilibacter--1||g__Motilibacter_A--1||g__NBML01--1||g__Natrarchaeobius--1||g__Natrialba--1||g__Natrinema--2||g__Neorhizobium--1||g__Nocardioides--9||g__Novipirellula--1||g__Novosphingobium--3||g__Oceanospirillum--1||g__Oharaeibacter--1||g__Omnitrophus_A--1||g__PFJX01--20||g__Paenibacillus--1||g__Paenibacillus_C--1||g__Paenibacillus_G--1||g__Paenibacillus_M--1||g__Pandoraea--1||g__Pantoea--1||g__Paraburkholderia--2||g__Parasulfuritortus--1||g__Paucibacter_A--1||g__Pectobacterium--5||g__Phaeospirillum--33||g__Phenylobacterium--9||g__Pinisolibacter--2||g__Planobispora--1||g__Planosporangium--3||g__Pleomorphomonas--14||g__Poseidonibacter--1||g__Pseudomonas--3||g__Pseudomonas_A--10||g__Pseudomonas_E--42||g__Pseudomonas_M--2||g__Pseudooceanicola--1||g__Pseudoxanthomonas--1||g__Quadrisphaera--1||g__Rahnella--1||g__Rhabdaerophilum--1||g__Rhizobium--3||g__Rhodobacter--2||g__Rhodospira--1||g__Rhodothalassium--1||g__Roseibium--1||g__Roseomonas--1||g__Roseomonas_A--1||g__Ruminiclostridium_E--1||g__S140-43--1||g__SSA4--3||g__SXLG01--3||g__SXTU01--5||g__SYSU-D60014--1||g__Saccharibacillus--1||g__Salinibacter--5||g__Sinorhizobium--1||g__Solidesulfovibrio--3||g__Sphaerotilus--1||g__Sphingobium--2||g__Sphingomonas--3||g__Sphingomonas_B--6||g__Sphingomonas_E--1||g__Spirochaeta_A--1||g__Succinivibrio--1||g__Tardiphaga--1||g__Telmatospirillum--1||g__Teredinibacter--1||g__Thalassobaculum_A--1||g__Thalassobius--1||g__Thauera--7||g__Thioalkalivibrio--1||g__Thiobaca--1||g__UBA2270--4||g__UBA2658--1||g__UBA2903--1||g__UBA3824--2||g__UBA5200--1||g__UBA6894--1||g__UBA7672--1||g__UBA8260--1||g__UBA9220--1||g__VGXM01--1||g__Velthaea--2||g__Vibrio--1||g__WG-1--3||g__WRMS01--1||g__Weizmannia--1||g__Wenzhouxiangella--1||g__Xylophilus--1||g__ZCTH02-B3--1:capture_order_counter=o__Acetobacterales--2||o__Actinomycetales--9||o__Azospirillales--13||o__Bacillales_B--1||o__Bacillales_D--4||o__Bacteroidales--2||o__Baltobacterales--2||o__Burkholderiales--63||o__Campylobacterales--1||o__Caulobacterales--14||o__Chromatiales--6||o__Clostridiales--4||o__Cytophagales--1||o__DRI-13--1||o__DRMK01--1||o__Deinococcales--1||o__Desulfobacterales--1||o__Desulfobulbales--4||o__Desulfotomaculales--1||o__Desulfovibrionales--11||o__Desulfuromonadales--1||o__Dongiales--2||o__Ectothiorhodospirales--1||o__Enterobacterales--64||o__Exiguobacterales--1||o__Fusobacteriales--1||o__Gemmatales--1||o__Gemmatimonadales--2||o__Geobacterales--3||o__Halobacteriales--14||o__Halothiobacillales--1||o__Holophagales--3||o__JACRHJ01--2||o__Lachnospirales--11||o__Longimicrobiales--1||o__Magnetococcales--1||o__Motilibacterales--2||o__Mycobacteriales--62||o__Myxococcales--5||o__Nitrococcales--6||o__Oscillospirales--3||o__Paenibacillales--8||o__Palsa-1104--1||o__Pedosphaerales--5||o__Peptostreptococcales--1||o__Phycisphaerales--1||o__Pirellulales--1||o__Propionibacteriales--9||o__Pseudomonadales--99||o__RBG-13-61-14--1||o__RF32--1||o__Rhizobiales--83||o__Rhodobacterales--4||o__Rhodospirillales--40||o__Rhodothermales--5||o__Rickettsiales--2||o__S140-43--1||o__SKK-01--1||o__Selenomonadales--1||o__Sphingomonadales--16||o__Spirochaetales_A--1||o__Streptosporangiales--1||o__Thalassobaculales--1||o__Treponematales--1||o__UBA12015--3||o__UBA4486--1||o__UBA8260--1||o__UBA9217--2||o__Xanthomonadales--4:capture_phylum_counter=p__Acidobacteriota--3||p__Actinobacteriota--83||p__Bacteroidota--8||p__Campylobacterota--1||p__Deinococcota--1||p__Desulfobacterota--9||p__Desulfobacterota_B--3||p__Desulfobacterota_I--11||p__Dormibacterota--1||p__Eremiobacterota--2||p__Firmicutes--14||p__Firmicutes_A--19||p__Firmicutes_B--2||p__Firmicutes_C--1||p__Fusobacteriota--1||p__Gemmatimonadota--3||p__Halobacteriota--14||p__Myxococcota--6||p__Nitrospirota--4||p__Omnitrophota--1||p__Planctomycetota--3||p__Proteobacteria--426||p__RBG-13-61-14--1||p__Spirochaetota--2||p__Verrucomicrobiota--5:capture_species_counter=s__14-2 sp910588845--1||s__2-02-FULL-47-50 sp001801885--1||s__20CM-2-65-7 sp003223395--1||s__AWTP1-13 sp003963125--1||s__Actinoplanes caeruleus--2||s__Actinoplanes deccanensis--2||s__Actinoplanes ianthinogenes--2||s__Actinoplanes liguriensis--2||s__Actinoplanes lutulentus--1||s__Actinoplanes nipponensis--1||s__Actinoplanes palleronii--2||s__Actinoplanes rishiriensis--1||s__Actinoplanes siamensis--1||s__Actinoplanes sp015704865--1||s__Actinoplanes sp016464385--3||s__Actinotalea sp012514545--3||s__Aeromonas hydrophila--5||s__Aeromonas sanarellii--38||s__Afipia massiliensis_A--1||s__Alkalilimnicola mobilis--6||s__Aminidesulfovibrio sp002382645--4||s__Anaerobiospirillum pullistercoris--1||s__Anaerovibrio sp002100115--1||s__Aquabacterium sp903871865--2||s__Aurantimonas coralicida_A--1||s__Aureimonas sp001463765--1||s__Aureimonas ureilytica--2||s__Azoarcus_C sp018122735--1||s__Azonexus fungiphilus--1||s__Azonexus sp002470165--3||s__Azospirillum brasilense_B--1||s__Azospirillum halopraeferens--2||s__Azospirillum lipoferum_B--1||s__Azospirillum melinis--3||s__Azospirillum oleiclasticum--1||s__Azospirillum sp003119115--1||s__Azospirillum sp014192915--3||s__BM707 sp002869615--1||s__BOG-933 sp003165295--1||s__BX12 sp910575405--1||s__Blastococcus saxobsidens--5||s__Blastococcus sp003319105--12||s__Blastococcus sp003319175--2||s__Blastococcus sp004570345--2||s__Blastococcus sp016612865--1||s__Blastococcus sp900102425--1||s__Blastococcus xanthinilyticus--3||s__Bosea robiniae--3||s__Bosea sp001898115--1||s__Bradyrhizobium algeriense--1||s__Bradyrhizobium sacchari--4||s__Bradyrhizobium sp000239795--18||s__Bradyrhizobium sp000473045--1||s__Bradyrhizobium sp013178945--1||s__Bradyrhizobium symbiodeficiens--1||s__Brenneria salicis--6||s__Burkholderia singularis--1||s__CAIWHR01 sp903912485--1||s__CAIYYW01 sp903897985--1||s__Caulobacter sp001556515--3||s__Caulobacter sp014207215--1||s__Cellulomonas persica--1||s__Cellulomonas sp009777345--1||s__Cellulomonas sp014763765--1||s__Cellulomonas sp017744555--1||s__Cellvibrio sp000263355--33||s__Cellvibrio sp002162135--2||s__Clostridium puniceum--1||s__Clostridium sp007115085--2||s__Clostridium_AD estertheticum--1||s__Cohnella sp003001675--1||s__Cohnella xylanilytica--1||s__Coprocola sp910586765--7||s__Cupidesulfovibrio liaohensis--1||s__DC0425bin3 sp002753665--1||s__DRMK01 sp015490535--1||s__Deinococcus sp018260405--1||s__Desulfomicrobium sp002412965--1||s__Desulfovirgula thermocuniculi--1||s__Dongia sp016794165--1||s__Erwinia rhapontici--1||s__Escherichia_C alba--1||s__Exiguobacterium_A sibiricum--1||s__Flavimobilis marinus--1||s__GWC2-56-14 sp001803705--2||s__Gellertiella hungarica--1||s__Geodermatophilus amargosae--6||s__Geodermatophilus endophyticus--1||s__Geomonas limicola--3||s__Geothrix sp016195985--1||s__Geothrix sp016721195--1||s__Geothrix sp903863195--1||s__Giesbergeria sp012932145--2||s__Guyparkeria sp003932495--1||s__HB2-32-21 sp003645535--1||s__Haloarcula taiwanensis--1||s__Halobacillus_A hunanensis--4||s__Halomicroarcula pellucida--1||s__Halomonas massiliensis--1||s__Halopiger aswanensis--1||s__Halorubrum coriense--1||s__Halorussus sp010747475--6||s__Hylemonella gracilis--1||s__Hymenobacter psychrophilus--1||s__Ideonella dechloratans--1||s__Imhoffiella drewsii--4||s__Imhoffiella purpurea--1||s__JAAYPW01 sp012519615--1||s__JACRHJ01 sp016212105--2||s__JADGRA01 sp017881265--1||s__JADJDQ01 sp016702605--1||s__JADJOM01 sp016713435--1||s__JAEUJP01 sp016714225--1||s__JAEUJP01 sp016793725--2||s__JAEUJT01 sp016793525--1||s__JAFAYN01 sp019240375--1||s__JAFLCR01 sp017302755--2||s__JAGNNG01 sp016794465--1||s__Janthinobacterium sp002846335--1||s__Janthinobacterium sp900156175--1||s__Jiella sp002088275--1||s__KK5 sp001984095--12||s__Kineothrix alysoides--2||s__Lawsonibacter sp910577805--1||s__Lysobacter antibioticus_B--2||s__MGBC164599 sp910588775--1||s__Magnetospirillum gryphiswaldense--1||s__Magnetospirillum sp001898825--1||s__Marinobacter sp018402255--1||s__Marinobacter_A sp003789045--2||s__Megalodesulfovibrio gigas--2||s__Methylobacterium ajmalii--1||s__Methylobacterium dankookense--1||s__Methylobacterium frigidaeris--1||s__Methylobacterium indicum--2||s__Methylobacterium platani--2||s__Methylobacterium soli--1||s__Methylobacterium sp001423085--1||s__Methylobacterium sp001542815--3||s__Methylobacterium sp006151805--1||s__Methylobacterium sp011043735--2||s__Methylobacterium sp900112625--1||s__Methylobacterium tarhaniae--1||s__Microvirga sp018069605--2||s__Microvirga zambiensis--1||s__Modestobacter caceresii--6||s__Modestobacter roseus--1||s__Modestobacter sp019112525--1||s__Motilibacter rhizosphaerae--1||s__Motilibacter_A deserti--1||s__NBML01 sp016743945--1||s__Natrarchaeobius halalkaliphilus--1||s__Natrialba sp001861355--1||s__Natrinema limicola--2||s__Neorhizobium alkalisoli--1||s__Nocardioides daphniae--7||s__Nocardioides sp001425175--1||s__Nocardioides sp009823805--1||s__Novipirellula artificiosorum--1||s__Novosphingobium pokkalii--1||s__Novosphingobium sp002336885--1||s__Novosphingobium sp014200275--1||s__Oceanospirillum sanctuarii--1||s__Oharaeibacter diazotrophicus--1||s__Omnitrophus_A magneticus--1||s__PFJX01 sp903883985--20||s__Paenibacillus zanthoxyli--1||s__Paenibacillus_C algorifonticola--1||s__Paenibacillus_G mucilaginosus--1||s__Paenibacillus_M ginsengihumi--1||s__Pandoraea capi--1||s__Pantoea allii--1||s__Paraburkholderia acidipaludis--1||s__Paraburkholderia kururiensis_A--1||s__Parasulfuritortus sp013335435--1||s__Paucibacter_A sp002255955--1||s__Pectobacterium betavasculorum--3||s__Pectobacterium polaris--2||s__Phaeospirillum marisnigri--1||s__Phaeospirillum sp001511835--1||s__Phaeospirillum sp903853455--31||s__Phenylobacterium sp001557235--9||s__Pinisolibacter sp002298965--2||s__Planobispora longispora--1||s__Planosporangium mesophilum--3||s__Pleomorphomonas sp011759535--14||s__Poseidonibacter parvus--1||s__Pseudomonas nicosulfuronedens--1||s__Pseudomonas nitroreducens_A--2||s__Pseudomonas_A nitrititolerans--1||s__Pseudomonas_A songnenensis--1||s__Pseudomonas_A sp003488145--7||s__Pseudomonas_A stutzeri_G--1||s__Pseudomonas_E azotoformans_A--8||s__Pseudomonas_E batumici--1||s__Pseudomonas_E brassicae--1||s__Pseudomonas_E fluorescens_AO--1||s__Pseudomonas_E fulgida--8||s__Pseudomonas_E fuscovaginae_A--1||s__Pseudomonas_E fuscovaginae_B--1||s__Pseudomonas_E gingeri_D--1||s__Pseudomonas_E japonica--1||s__Pseudomonas_E mediterranea--1||s__Pseudomonas_E plecoglossicida--1||s__Pseudomonas_E protegens_B--1||s__Pseudomonas_E reactans--1||s__Pseudomonas_E sp002263605--3||s__Pseudomonas_E sp002803095--1||s__Pseudomonas_E sp002843585--2||s__Pseudomonas_E sp003105155--1||s__Pseudomonas_E sp003523465--2||s__Pseudomonas_E sp009391885--1||s__Pseudomonas_E sp014268745--1||s__Pseudomonas_E sp900187635--2||s__Pseudomonas_E sp900583165--1||s__Pseudomonas_E yamanorum--1||s__Pseudomonas_M sp002286785--2||s__Pseudooceanicola marinus--1||s__Pseudoxanthomonas sp000510725--1||s__Quadrisphaera granulorum--1||s__Rahnella aquatilis--1||s__Rhabdaerophilum sp002928875--1||s__Rhizobium ruizarguesonis--1||s__Rhizobium sp000282035--1||s__Rhizobium vallis--1||s__Rhodobacter capsulatus--2||s__Rhodospira goensis--1||s__Rhodothalassium salexigens--1||s__Roseibium sp009363435--1||s__Roseomonas aestuarii--1||s__Roseomonas_A frigidaquae--1||s__Ruminiclostridium_E sp009782265--1||s__S140-43 sp015491615--1||s__SSA4 sp016712375--3||s__SXLG01 sp005777805--3||s__SXTU01 sp005791875--5||s__SYSU-D60014 sp003576685--1||s__Saccharibacillus alkalitolerans--1||s__Salinibacter ruber--5||s__Sinorhizobium alkalisoli--1||s__Solidesulfovibrio magneticus_A--3||s__Sphaerotilus hippei--1||s__Sphingobium sp014203965--1||s__Sphingobium subterraneum--1||s__Sphingomonas hankookensis--2||s__Sphingomonas pruni--1||s__Sphingomonas_B sp002291855--6||s__Sphingomonas_E laterariae--1||s__Spirochaeta_A thermophila_A--1||s__Succinivibrio dextrinosolvens_B--1||s__Tardiphaga sp002256345--1||s__Telmatospirillum sp903858635--1||s__Teredinibacter waterburyi--1||s__Thalassobaculum_A fulvum--1||s__Thalassobius gelatinovorus--1||s__Thauera sp017997795--7||s__Thioalkalivibrio halophilus--1||s__Thiobaca trueperi--1||s__UBA2270 sp903891045--4||s__UBA2658 sp018053145--1||s__UBA2903 sp002438565--1||s__UBA3824 sp905234655--2||s__UBA5200 sp002412825--1||s__UBA6894 sp003669555--1||s__UBA7672 sp903831485--1||s__UBA8260 sp003134115--1||s__UBA9220 sp003519965--1||s__VGXM01 sp016873295--1||s__Velthaea versatilis--2||s__Vibrio sp013369335--1||s__WG-1 sp900539665--3||s__WRMS01 sp018434325--1||s__Weizmannia ginsengihum--1||s__Wenzhouxiangella sp003565625--1||s__Xylophilus sp001421705--1||s__ZCTH02-B3 sp002159065--1:evalue_avg=6.345938687356124e-10:evalue_max=1.5e-07:evalue_min=4.45e-103:evalue_std=9.264727044260078e-09:evalue_sum=1.688019690836729e-07:gapopen_avg=0.18045112781954886:gapopen_max=4.0:gapopen_min=0.0:gapopen_std=0.504090235500575:gapopen_sum=48.0:gtdb_class_counter=c__Actinomycetia--196||c__Alphaproteobacteria--22||c__Bacilli--71||c__Campylobacteria--1||c__Chlamydiia--1||c__Clostridia--4||c__DTU015--1||c__Desulfovibrionia--1||c__GCA-002687715--1||c__Gammaproteobacteria--82||c__Gemmatimonadetes--1||c__Leptospirae--2||c__Limnochordia--1||c__Lokiarchaeia--94||c__SLNR01--1||c__Sifarchaeia--1||c__Spirochaetia--1||c__Thermoleophilia--1||c__UBA11346--1||c__UBA5377--1:gtdb_domain_counter=d__Archaea--95||d__Bacteria--389:gtdb_family_counter=f__AKS1--1||f__Acetobacteraceae--1||f__Acidaminobacteraceae--1||f__Acidithiobacillaceae--1||f__Alteromonadaceae--29||f__Aneurinibacillaceae--3||f__Bacillaceae--3||f__Bacillaceae_B--3||f__Bacillaceae_C--6||f__Borrarchaeaceae--1||f__Caulobacteraceae--6||f__Celerinatantimonadaceae--7||f__Cellulomonadaceae--1||f__Cellvibrionaceae--14||f__Cryptosporangiaceae--2||f__DRQF01--1||f__DSM-18226--1||f__DSM-6294--1||f__DTU012--1||f__Dermatophilaceae--1||f__Desulfovibrionaceae--1||f__Effusibacillaceae--2||f__Geodermatophilaceae--88||f__JAADDX01--1||f__JABLXB01--1||f__JABXJV01--2||f__Jatrophihabitantaceae--1||f__KS3-K002--1||f__Ketobacteraceae--1||f__Kineococcaceae--4||f__Kineosporiaceae--3||f__Lachnospiraceae--3||f__Leptonemataceae--2||f__Methylococcaceae--1||f__Micromonosporaceae--73||f__Moritellaceae--3||f__Motilibacteraceae--8||f__Natronospirillaceae--1||f__Neiellaceae--1||f__Nitrincolaceae--4||f__Planococcaceae--52||f__Pseudomonadaceae--2||f__Psychromonadaceae--3||f__Quadrisphaeraceae--5||f__R1DC41--1||f__RDOG01--13||f__Rhodospirillaceae--1||f__SLNR01--1||f__SM23-39--1||f__SOKP01--79||f__Shewanellaceae--1||f__Solirubrobacteraceae--1||f__Sphingomonadaceae--2||f__Stappiaceae--11||f__Streptosporangiaceae--10||f__UBA11136--1||f__UBA11346--1||f__UBA1398--1||f__UBA3532--1||f__UBA9216--1||f__Vibrionaceae--10||f__WFUO01--1:gtdb_genus_counter=g__42-54-T18--1||g__Acidithiobacillus_B--1||g__Actinoplanes--67||g__Agarivorans--4||g__Algibacillus--2||g__Alginatibacterium--1||g__Aliagarivorans--2||g__Alteromonas--11||g__Alteromonas_F--1||g__Aneurinibacillus--3||g__Asticcacaulis--6||g__Bacillus_AB--1||g__Bacillus_AE--1||g__Blastococcus--32||g__Borrarchaeum--1||g__CAJCIS01--1||g__Catenovulum--4||g__Catenuloplanes--1||g__Cellulomonas--1||g__Cellvibrio--12||g__Cognaticolwellia--2||g__Colwellia--1||g__Corallincola--1||g__Cryptosporangium--2||g__DRQF01--1||g__Dactylosporangium--1||g__Effusibacillus--1||g__Erythrobacter--1||g__FT1-020--26||g__Fusibacter--1||g__Geodermatophilus--31||g__Glaciecola--1||g__Gynuella--1||g__Heyndrickxia--3||g__Insolitispirillum--1||g__JAADDX01--1||g__JAAKFX01--1||g__JAAYMV01--1||g__JABLXB01--1||g__JABXJV01--2||g__JACQVD01--1||g__JADJPO01--1||g__JADJTI01--1||g__Jatrophihabitans--1||g__Kineococcus--4||g__Kineosporia--2||g__Klenkia--7||g__Kurthia--7||g__LW40-45--10||g__LW60-42--2||g__Leptonema--1||g__Loki-b32--28||g__Lysinibacillus--24||g__Margalitia--1||g__Marinobacterium_B--1||g__Metabacillus--3||g__Metasolibacillus--3||g__Methylogaea--1||g__Modestobacter--17||g__Moritella--3||g__Motilibacter--3||g__Motilibacter_A--4||g__Neptunomonas--1||g__Oleispira--1||g__Pannonibacter--1||g__Paraglaciecola--2||g__Planobispora--6||g__Planomonospora--1||g__Planomonospora_A--2||g__Planosporangium--2||g__Pokkaliibacter--1||g__Polymorphum--1||g__Pontibacterium--1||g__Pseudoalteromonas--2||g__Pseudocolwellia--1||g__Pseudokineococcus--1||g__Pseudomaricurvus--2||g__Pseudomonas_E--1||g__Pseudomonas_L--1||g__Pseudovibrio--3||g__Psychromonas--3||g__Psychrosphaera--2||g__Quadrisphaera--4||g__R1DC41--1||g__RDOG01--13||g__RUG11977--3||g__Roseibium--6||g__Rossellomorea--3||g__SLNR01--1||g__Shewanella--1||g__SkT53--1||g__Solibacillus--7||g__Solidesulfovibrio--1||g__Solirubrobacter--1||g__Sphingomonas_I--1||g__Spirilliplanes--1||g__Spirillospora--1||g__Sulfuriflexus--1||g__TEKIR-21--7||g__TEKIR-8--6||g__UBA11136--1||g__UBA11346--1||g__UBA1398--1||g__UBA3465--1||g__UBA3532--1||g__UBA9216--1||g__Ureibacillus--11||g__Vallicoccus--1||g__Vibrio--10||g__Virgisporangium--1||g__WFUO01--1||g__WGGQ01--1||g__Weizmannia--1:gtdb_order_counter=o__AKS1--1||o__Acetobacterales--1||o__Acidithiobacillales--1||o__Actinomycetales--14||o__Aneurinibacillales--3||o__Bacillales--3||o__Bacillales_A--52||o__Bacillales_B--11||o__Borrarchaeales--1||o__CR-4--79||o__Caulobacterales--6||o__Chlamydiales--1||o__DTU010--1||o__Desulfovibrionales--1||o__Enterobacterales--55||o__GCA-002687715--1||o__Helarchaeales--15||o__JABLXB01--1||o__JC444--1||o__KS3-K002--1||o__Lachnospirales--3||o__Leptospirales--2||o__Methylococcales--1||o__Motilibacterales--8||o__Mycobacteriales--164||o__Nautiliales--1||o__Peptostreptococcales--1||o__Pseudomonadales--23||o__Rhizobiales--11||o__Rhodospirillales--1||o__SLNR01--1||o__Solirubrobacterales--1||o__Sphingomonadales--2||o__Streptosporangiales--10||o__Tumebacillales--2||o__UBA11136--1||o__UBA11346--1||o__UBA1398--1||o__WFUO01--1:gtdb_phylum_counter=p__Actinobacteriota--197||p__Armatimonadota--1||p__Asgardarchaeota--95||p__Campylobacterota--1||p__Chlamydiota--1||p__Desulfobacterota_I--1||p__Firmicutes--71||p__Firmicutes_A--4||p__Firmicutes_E--1||p__Firmicutes_G--1||p__Gemmatimonadota--1||p__Planctomycetota--2||p__Proteobacteria--104||p__SLNR01--1||p__Spirochaetota--3:gtdb_species_counter=s__42-54-T18 sp002163245--1||s__Acidithiobacillus_B sulfuriphilus--1||s__Actinoplanes abujensis--2||s__Actinoplanes atraurantiacus--1||s__Actinoplanes auranticolor--1||s__Actinoplanes azureus--2||s__Actinoplanes bogorensis--1||s__Actinoplanes brasiliensis--1||s__Actinoplanes caeruleus--2||s__Actinoplanes campanulatus--1||s__Actinoplanes cinnamomeus--1||s__Actinoplanes consettensis--1||s__Actinoplanes couchii--1||s__Actinoplanes cyaneus--2||s__Actinoplanes deccanensis--2||s__Actinoplanes derwentensis--1||s__Actinoplanes digitatis--2||s__Actinoplanes durhamensis--1||s__Actinoplanes ferrugineus--1||s__Actinoplanes ferrugineus_A--1||s__Actinoplanes friuliensis--1||s__Actinoplanes globisporus--1||s__Actinoplanes humidus--1||s__Actinoplanes ianthinogenes--2||s__Actinoplanes italicus--1||s__Actinoplanes lobatus--1||s__Actinoplanes lutulentus--1||s__Actinoplanes missouriensis--1||s__Actinoplanes nipponensis--2||s__Actinoplanes octamycinicus--2||s__Actinoplanes palleronii--2||s__Actinoplanes philippinensis--1||s__Actinoplanes rectilineatus--1||s__Actinoplanes regularis--2||s__Actinoplanes rishiriensis--1||s__Actinoplanes siamensis--1||s__Actinoplanes sp000389965--1||s__Actinoplanes sp001553785--3||s__Actinoplanes sp003999975--1||s__Actinoplanes sp004001265--1||s__Actinoplanes sp012933445--1||s__Actinoplanes sp015704865--2||s__Actinoplanes sp016464385--1||s__Actinoplanes sp016785085--1||s__Actinoplanes sp016834655--1||s__Actinoplanes sp017592555--2||s__Actinoplanes sp900119315--2||s__Actinoplanes teichomyceticus--1||s__Actinoplanes tereljensis--1||s__Actinoplanes toevensis--1||s__Actinoplanes utahensis--1||s__Actinoplanes xinjiangensis--2||s__Agarivorans albus--1||s__Agarivorans gilvus--1||s__Agarivorans sp005405585--1||s__Agarivorans sp900537085--1||s__Algibacillus agarilyticus--1||s__Algibacillus sp003063625--1||s__Alginatibacterium sediminis--1||s__Aliagarivorans marinus--1||s__Aliagarivorans taiwanensis--1||s__Alteromonas aggregata--1||s__Alteromonas alba--1||s__Alteromonas confluentis--1||s__Alteromonas lipolytica--1||s__Alteromonas mangrovi--1||s__Alteromonas oceani--1||s__Alteromonas sp002335925--1||s__Alteromonas sp006538325--1||s__Alteromonas sp006538345--1||s__Alteromonas sp017794925--1||s__Alteromonas sp018222405--1||s__Alteromonas_F sp017368475--1||s__Aneurinibacillus aneurinilyticus--1||s__Aneurinibacillus danicus--1||s__Aneurinibacillus migulanus--1||s__Asticcacaulis excentricus--1||s__Asticcacaulis excentricus_A--1||s__Asticcacaulis sp000495795--1||s__Asticcacaulis sp003053985--1||s__Asticcacaulis taihuensis--1||s__Asticcacaulis tiandongensis--1||s__Bacillus_AB infantis--1||s__Bacillus_AE acidicola--1||s__Blastococcus aggregatus--1||s__Blastococcus atacamensis--1||s__Blastococcus colisei--1||s__Blastococcus litoris--2||s__Blastococcus saxobsidens_A--1||s__Blastococcus saxobsidens_B--2||s__Blastococcus sp000702465--1||s__Blastococcus sp003319095--1||s__Blastococcus sp003319105--1||s__Blastococcus sp003319175--2||s__Blastococcus sp003319185--2||s__Blastococcus sp004570345--1||s__Blastococcus sp004570385--1||s__Blastococcus sp004570875--1||s__Blastococcus sp004571075--3||s__Blastococcus sp005222955--1||s__Blastococcus sp016612865--1||s__Blastococcus sp900102115--2||s__Blastococcus sp900102425--2||s__Blastococcus sp900109665--1||s__Blastococcus sp900188025--1||s__Blastococcus sp900230285--1||s__Blastococcus xanthinilyticus--2||s__Borrarchaeum sp016840645--1||s__CAJCIS01 sp015654825--1||s__Catenovulum agarivorans--1||s__Catenovulum agarivorans_A--1||s__Catenovulum maritimum--1||s__Catenovulum sediminis--1||s__Catenuloplanes japonicus--1||s__Cellulomonas marina--1||s__Cellvibrio mixtus_A--1||s__Cellvibrio sp000263355--1||s__Cellvibrio sp000953825--1||s__Cellvibrio sp001183545--1||s__Cellvibrio sp002007605--1||s__Cellvibrio sp002162135--1||s__Cellvibrio sp002483145--1||s__Cellvibrio sp003056245--1||s__Cellvibrio sp003524365--1||s__Cellvibrio sp005801205--1||s__Cellvibrio sp008806975--1||s__Cellvibrio zantedeschiae--1||s__Cognaticolwellia sp003354085--1||s__Cognaticolwellia sp014077005--1||s__Colwellia psychrerythraea_A--1||s__Corallincola luteus--1||s__Cryptosporangium arvum--1||s__Cryptosporangium phraense--1||s__DRQF01 sp011369445--1||s__Dactylosporangium aurantiacum--1||s__Effusibacillus pohliae--1||s__Erythrobacter sp001464915--1||s__FT1-020 sp016839425--14||s__FT1-020 sp016840695--6||s__FT1-020 sp016930515--4||s__FT1-020 sp019057355--2||s__Fusibacter paucivorans--1||s__Geodermatophilus amargosae--2||s__Geodermatophilus aquaeductus--2||s__Geodermatophilus bullaregiensis--1||s__Geodermatophilus dictyosporus--2||s__Geodermatophilus endophyticus--1||s__Geodermatophilus nigrescens--2||s__Geodermatophilus normandii--1||s__Geodermatophilus obscurus--1||s__Geodermatophilus obscurus_A--1||s__Geodermatophilus obscurus_B--2||s__Geodermatophilus pulveris--1||s__Geodermatophilus ruber--1||s__Geodermatophilus sabuli--1||s__Geodermatophilus sabuli_A--1||s__Geodermatophilus saharensis--1||s__Geodermatophilus siccatus--1||s__Geodermatophilus sp000701365--1||s__Geodermatophilus sp003319115--1||s__Geodermatophilus sp003319125--3||s__Geodermatophilus sp004571065--1||s__Geodermatophilus sp008124535--1||s__Geodermatophilus telluris--1||s__Geodermatophilus tzadiensis--2||s__Glaciecola sp003203515--1||s__Gynuella sunshinyii--1||s__Heyndrickxia sporothermodurans--1||s__Heyndrickxia sporothermodurans_A--1||s__Heyndrickxia vini--1||s__Insolitispirillum peregrinum--1||s__JAADDX01 sp013153685--1||s__JAAKFX01 sp011065045--1||s__JAAYMV01 sp012521185--1||s__JABLXB01 sp013178305--1||s__JABXJV01 sp019058315--2||s__JACQVD01 sp016209945--1||s__JADJPO01 sp016713225--1||s__JADJTI01 sp016711265--1||s__Jatrophihabitans endophyticus--1||s__Kineococcus aurantiacus--1||s__Kineococcus rhizosphaerae--1||s__Kineococcus rubinsiae--1||s__Kineococcus vitellinus--1||s__Kineosporia aurantiaca--1||s__Kineosporia sp018499875--1||s__Klenkia brasiliensis--1||s__Klenkia marina--1||s__Klenkia soli--2||s__Klenkia sp001424455--1||s__Klenkia sp001424485--1||s__Klenkia taihuensis--1||s__Kurthia gibsonii--1||s__Kurthia huakuii--1||s__Kurthia intestinigallinarum--1||s__Kurthia massiliensis--1||s__Kurthia senegalensis--1||s__Kurthia sibirica--1||s__Kurthia sp018065935--1||s__LW40-45 sp004524515--2||s__LW40-45 sp019058445--8||s__LW60-42 sp019058515--2||s__Leptonema illini--1||s__Loki-b32 sp005223125--3||s__Loki-b32 sp016839635--3||s__Loki-b32 sp016839655--1||s__Loki-b32 sp016839705--1||s__Loki-b32 sp016839915--4||s__Loki-b32 sp019057775--5||s__Loki-b32 sp019058245--3||s__Loki-b32 sp019058425--8||s__Lysinibacillus boronitolerans--1||s__Lysinibacillus capsici--1||s__Lysinibacillus contaminans--1||s__Lysinibacillus fusiformis--1||s__Lysinibacillus fusiformis_D--1||s__Lysinibacillus fusiformis_E--1||s__Lysinibacillus fusiformis_F--1||s__Lysinibacillus macroides--1||s__Lysinibacillus mangiferihumi--1||s__Lysinibacillus pakistanensis--1||s__Lysinibacillus parviboronicapiens--1||s__Lysinibacillus sp001275675--1||s__Lysinibacillus sp001278875--1||s__Lysinibacillus sp001308875--1||s__Lysinibacillus sp002237755--1||s__Lysinibacillus sp002340205--1||s__Lysinibacillus sp002973635--1||s__Lysinibacillus sp006864135--1||s__Lysinibacillus sp009724685--1||s__Lysinibacillus sphaericus--1||s__Lysinibacillus sphaericus_A--1||s__Lysinibacillus sphaericus_B--1||s__Lysinibacillus sphaericus_D--1||s__Lysinibacillus xylanilyticus--1||s__Margalitia camelliae--1||s__Marinobacterium_B jannaschii--1||s__Metabacillus crassostreae--1||s__Metabacillus litoralis--1||s__Metabacillus sp017497975--1||s__Metasolibacillus fluoroglycofenilyticus--1||s__Metasolibacillus meyeri--1||s__Metasolibacillus ndiopicus--1||s__Methylogaea sp004299145--1||s__Modestobacter altitudinis--1||s__Modestobacter caceresii--1||s__Modestobacter excelsi--1||s__Modestobacter marinus--2||s__Modestobacter marinus_A--2||s__Modestobacter muralis--1||s__Modestobacter roseus--2||s__Modestobacter sp000620205--1||s__Modestobacter sp019112525--2||s__Modestobacter sp900107175--2||s__Modestobacter versicolor--2||s__Moritella dasanensis--1||s__Moritella marina--1||s__Moritella sp002836355--1||s__Motilibacter peucedani--2||s__Motilibacter rhizosphaerae--1||s__Motilibacter_A aurantiacus--2||s__Motilibacter_A deserti--2||s__Neptunomonas phycophila--1||s__Oleispira sp002708475--1||s__Pannonibacter carbonis--1||s__Paraglaciecola sp004360155--1||s__Paraglaciecola sp009796765--1||s__Planobispora longispora--1||s__Planobispora rosea--1||s__Planobispora siamensis--2||s__Planobispora takensis--2||s__Planomonospora parontospora--1||s__Planomonospora_A sp015711605--1||s__Planomonospora_A venezuelensis--1||s__Planosporangium mesophilum--1||s__Planosporangium thailandense--1||s__Pokkaliibacter plantistimulans--1||s__Polymorphum gilvum--1||s__Pontibacterium sp015209595--1||s__Pseudoalteromonas fuliginea--1||s__Pseudoalteromonas sp018100905--1||s__Pseudocolwellia agarivorans--1||s__Pseudokineococcus marinus--1||s__Pseudomaricurvus alkylphenolicus--1||s__Pseudomaricurvus sp002707785--1||s__Pseudomonas_E sp002803095--1||s__Pseudomonas_L hussainii--1||s__Pseudovibrio brasiliensis--1||s__Pseudovibrio denitrificans--1||s__Pseudovibrio sp900104145--1||s__Psychromonas sp000470315--1||s__Psychromonas sp004378355--1||s__Psychromonas sp009828855--1||s__Psychrosphaera sp018860345--1||s__Psychrosphaera sp018861025--1||s__Quadrisphaera sp006335115--1||s__Quadrisphaera sp008041935--1||s__Quadrisphaera sp014270065--1||s__Quadrisphaera sp015390235--1||s__R1DC41 sp015482585--1||s__RDOG01 sp011365055--13||s__RUG11977 sp016281275--1||s__RUG11977 sp016285135--1||s__RUG11977 sp017427685--1||s__Roseibium aggregatum--1||s__Roseibium aggregatum_A--1||s__Roseibium aggregatum_B--1||s__Roseibium sp002237595--1||s__Roseibium sp008107695--1||s__Roseibium sp008107755--1||s__Rossellomorea aquimaris_B--1||s__Rossellomorea marisflavi--1||s__Rossellomorea marisflavi_A--1||s__SLNR01 sp007132905--1||s__Shewanella sp009663145--1||s__SkT53 sp015097055--1||s__Solibacillus cecembensis--1||s__Solibacillus isronensis_A--1||s__Solibacillus silvestris--1||s__Solibacillus sp002736105--1||s__Solibacillus sp003073375--1||s__Solibacillus sp014836905--1||s__Solibacillus sp014836935--1||s__Solidesulfovibrio magneticus_A--1||s__Solirubrobacter sp003344625--1||s__Sphingomonas_I vulcanisoli--1||s__Spirilliplanes yamanashiensis--1||s__Spirillospora albida--1||s__Sulfuriflexus mobilis--1||s__TEKIR-21 sp004524425--7||s__TEKIR-8 sp004524365--2||s__TEKIR-8 sp008080735--1||s__TEKIR-8 sp008080765--1||s__TEKIR-8 sp014730165--1||s__TEKIR-8 sp014730295--1||s__UBA11136 sp016776635--1||s__UBA11346 sp017302815--1||s__UBA1398 sp014730065--1||s__UBA3465 sp002729885--1||s__UBA3532 sp002376965--1||s__UBA9216 sp003245835--1||s__Ureibacillus antri--1||s__Ureibacillus composti--1||s__Ureibacillus endophyticus--1||s__Ureibacillus massiliensis--1||s__Ureibacillus sinduriensis--1||s__Ureibacillus sp012735355--1||s__Ureibacillus telephonicus--1||s__Ureibacillus thermophilus--1||s__Ureibacillus thermosphaericus--1||s__Ureibacillus timonensis--1||s__Ureibacillus xyleni--1||s__Vallicoccus soli--1||s__Vibrio hangzhouensis--1||s__Vibrio maritimus--1||s__Vibrio maritimus_A--1||s__Vibrio maritimus_B--1||s__Vibrio sp001874155--1||s__Vibrio sp002100145--1||s__Vibrio sp002877365--1||s__Vibrio sp016900875--1||s__Vibrio tubiashii_A--1||s__Vibrio variabilis--1||s__Virgisporangium aurantiacum--1||s__WFUO01 sp015484945--1||s__WGGQ01 sp009296285--1||s__Weizmannia ginsengihum--1:heptad_counter=MCP-24H--37||MCP-28H--5||MCP-34H--1||MCP-38H--652||MCP-40H--139||MCP-42H--17||MCP-44H--242||MCP-52H--7||MCP-58H--7||MCP-64H--1:lbd_counter=GAF--1||GAF_2--3:length_avg=110.40977443609023:length_max=168.0:length_min=24.0:length_std=24.970196165683248:length_sum=29369.0:mismatch_avg=12.526315789473685:mismatch_max=65.0:mismatch_min=0.0:mismatch_std=14.078796554148662:mismatch_sum=3332.0:name=N945454:qcovhsp_avg=99.1109022556391:qcovhsp_max=100.0:qcovhsp_min=95.0:qcovhsp_std=1.4151183475525284:qcovhsp_sum=26363.5:qend_avg=110.71052631578948:qend_max=173.0:qend_min=24.0:qend_std=25.132607589548847:qend_sum=29449.0:qstart_avg=1.4473684210526316:qstart_max=8.0:qstart_min=1.0:qstart_std=1.1780430813385276:qstart_sum=385.0:ref_name_counter=GB_GCA_000620205.1_protein.faa_JHVP01000003.1_287@PF00015_full_PFAM.526.685--2||GB_GCA_000702465.1_protein.faa_JNII01000008.1_396@PF00015_full_PFAM.357.511--10||GB_GCA_000719025.1_protein.faa_JODP01000006.1_537@PF00015_full_PFAM.331.501--1||GB_GCA_002483145.1_protein.faa_DLHJ01000014.1_666@PF00015_full_PFAM.191.359--11||GB_GCA_003524365.1_protein.faa_DQHS01000323.1_16@PF00015_full_PFAM.124.359--1||GB_GCA_016720685.1_protein.faa_JADKKC010000064.1_15@PF00015_full_PFAM.223.262--1||GB_GCA_900102115.1_protein.faa_FNAW01000003.1_476@PF00015_full_PFAM.533.699--1||GB_GCA_903865895.1_protein.faa_CAIPLM010000021.1_2@PF00015_full_PFAM.580.763--1||RS_GCF_000025345.1_protein.faa_NC_013757.1_3389@PF00015_full_PFAM.354.509--2||RS_GCF_000284015.1_protein.faa_NC_016943.1_1919@PF00015_full_PFAM.530.596--4||RS_GCF_000284295.1_protein.faa_NC_017093.1_1743@PF00015_full_PFAM.357.512--1||RS_GCF_000379645.1_protein.faa_NZ_KB903328.1_297@PF00015_full_PFAM.344.500--8||RS_GCF_000494755.1_protein.faa_NC_022657.1_6395@PF00015_full_PFAM.357.516--4||RS_GCF_000503895.1_protein.faa_NC_022997.1_2321@PF00015_full_PFAM.144.318--1||RS_GCF_000701365.1_protein.faa_NZ_JNIK01000021.1_157@PF00015_full_PFAM.351.510--5||RS_GCF_000716715.1_protein.faa_NZ_JNYJ01000025.1_88@PF00015_full_PFAM.353.508--1||RS_GCF_000717135.1_protein.faa_NZ_JNXY01000009.1_340@PF00015_full_PFAM.355.507--1||RS_GCF_000761485.1_protein.faa_NZ_JPMX01000024.1_44@PF00015_full_PFAM.358.513--7||RS_GCF_000766945.1_protein.faa_NZ_KN266207.1_406@PF00015_full_PFAM.185.360--1||RS_GCF_000953825.1_protein.faa_NZ_BBUL01000097.1_292@PF00015_full_PFAM.187.359--3||RS_GCF_001424485.1_protein.faa_NZ_LMQC01000020.1_432@PF00015_full_PFAM.355.509--1||RS_GCF_001648555.1_protein.faa_NZ_LQXM01000020.1_118@PF00015_full_PFAM.382.527--1||RS_GCF_002162135.1_protein.faa_NZ_CP021382.1_345@PF00015_full_PFAM.183.362--3||RS_GCF_002204795.1_protein.faa_NZ_NIXO01000018.1_81@PF00015_full_PFAM.72.110--1||RS_GCF_002803095.1_protein.faa_NZ_PGLR01000047.1_22@PF00015_full_PFAM.116.279--6||RS_GCF_002938425.1_protein.faa_NZ_POQU01000018.1_32@PF00015_full_PFAM.528.694--3||RS_GCF_003001815.1_protein.faa_NZ_PVMZ01000009.1_42@PF00015_full_PFAM.353.502--1||RS_GCF_003002055.1_protein.faa_NZ_PVZF01000003.1_367@PF00015_full_PFAM.361.508--2||RS_GCF_003002915.1_protein.faa_NZ_PVTG01000027.1_16@PF00015_full_PFAM.353.423--1||RS_GCF_003259845.1_protein.faa_NZ_QLMJ01000007.1_99@PF00015_full_PFAM.362.512--2||RS_GCF_003319105.1_protein.faa_NZ_QOHH01000021.1_7@PF00015_full_PFAM.358.506--27||RS_GCF_003319115.1_protein.faa_NZ_QOHF01000003.1_182@PF00015_full_PFAM.352.507--3||RS_GCF_003319175.1_protein.faa_NZ_QOHK01000006.1_159@PF00015_full_PFAM.434.600--2||RS_GCF_003319175.1_protein.faa_NZ_QOHK01000006.1_92@PF00015_full_PFAM.353.509--1||RS_GCF_003319185.1_protein.faa_NZ_QOHJ01000006.1_134@PF00015_full_PFAM.527.695--1||RS_GCF_003344625.1_protein.faa_NZ_QPKJ02000006.1_618@PF00015_full_PFAM.12.130--1||RS_GCF_003634695.1_protein.faa_NZ_RBWV01000009.1_33@PF00015_full_PFAM.353.506--1||RS_GCF_003751945.1_protein.faa_NZ_RJKL01000001.1_1666@PF00015_full_PFAM.333.511--5||RS_GCF_003751945.1_protein.faa_NZ_RJKL01000001.1_6007@PF00015_full_PFAM.360.510--3||RS_GCF_003999975.1_protein.faa_NZ_RJAC01000004.1_14@PF00015_full_PFAM.349.500--1||RS_GCF_004001265.1_protein.faa_NZ_AP019371.1_3874@PF00015_full_PFAM.354.511--1||RS_GCF_004362215.1_protein.faa_NZ_SNWR01000002.1_833@PF00015_full_PFAM.347.499--1||RS_GCF_004570385.1_protein.faa_NZ_SPQL01000001.1_17@PF00015_full_PFAM.530.702--2||RS_GCF_004923295.1_protein.faa_NZ_CP039637.1_440@PF00015_full_PFAM.474.653--1||RS_GCF_005222955.1_protein.faa_NZ_LWUA01000146.1_10@PF00015_full_PFAM.354.509--3||RS_GCF_006912135.1_protein.faa_NZ_VIRS01000040.1_44@PF00015_full_PFAM.348.509--1||RS_GCF_007994135.1_protein.faa_NZ_VLKF01000001.1_770@PF00015_full_PFAM.341.496--3||RS_GCF_008124535.1_protein.faa_NZ_VNHI01000001.1_1585@PF00015_full_PFAM.344.523--1||RS_GCF_008124835.1_protein.faa_NZ_VNHW01000004.1_161@PF00015_full_PFAM.353.509--3||RS_GCF_008124835.1_protein.faa_NZ_VNHW01000004.1_69@PF00015_full_PFAM.534.698--4||RS_GCF_008364765.1_protein.faa_NZ_VTUY01000007.1_166@PF00015_full_PFAM.381.588--1||RS_GCF_008806955.1_protein.faa_NZ_CP031727.1_2948@PF00015_full_PFAM.187.360--16||RS_GCF_010686765.1_protein.faa_NZ_JAAGWF010000029.1_8@PF00015_full_PFAM.355.509--4||RS_GCF_011250635.1_protein.faa_NZ_JAANNP010000001.1_23@PF00015_full_PFAM.351.505--6||RS_GCF_011250635.1_protein.faa_NZ_JAANNP010000002.1_54@PF00015_full_PFAM.352.509--1||RS_GCF_011250645.1_protein.faa_NZ_JAANNO010000005.1_81@PF00015_full_PFAM.350.513--3||RS_GCF_011758655.1_protein.faa_NZ_JAAMPA010000002.1_973@PF00015_full_PFAM.358.516--3||RS_GCF_012933445.1_protein.faa_NZ_JABBNC010000030.1_99@PF00015_full_PFAM.345.499--1||RS_GCF_013409345.1_protein.faa_NZ_JACCBB010000001.1_2584@PF00015_full_PFAM.364.509--4||RS_GCF_014195485.1_protein.faa_NZ_JACIBU010000001.1_1474@PF00015_full_PFAM.351.513--3||RS_GCF_014204895.1_protein.faa_NZ_JACHMF010000001.1_1588@PF00015_full_PFAM.358.500--1||RS_GCF_014205335.1_protein.faa_NZ_JACHNH010000001.1_4533@PF00015_full_PFAM.326.517--3||RS_GCF_014648355.1_protein.faa_NZ_BMQY01000002.1_344@PF00015_full_PFAM.330.505--4||RS_GCF_015704865.1_protein.faa_NZ_JADQTO010000003.1_10@PF00015_full_PFAM.64.143--1||RS_GCF_015704865.1_protein.faa_NZ_JADQTO010000003.1_329@PF00015_full_PFAM.321.514--1||RS_GCF_016031655.1_protein.faa_NZ_JACCHQ010000033.1_1@PF00015_full_PFAM.484.554--1||RS_GCF_016464385.1_protein.faa_NZ_JADMLH010000009.1_257@PF00015_full_PFAM.361.511--2||RS_GCF_016612865.1_protein.faa_NZ_JAENZZ010000003.1_22@PF00015_full_PFAM.136.291--9||RS_GCF_016862215.1_protein.faa_NZ_BOMN01000041.1_161@PF00015_full_PFAM.355.511--9||RS_GCF_016862275.1_protein.faa_NZ_BOMQ01000020.1_79@PF00015_full_PFAM.352.509--9||RS_GCF_016862375.1_protein.faa_NZ_BOMV01000066.1_17@PF00015_full_PFAM.342.501--1||RS_GCF_016862375.1_protein.faa_NZ_BOMV01000124.1_24@PF00015_full_PFAM.45.124--1||RS_GCF_016862455.1_protein.faa_NZ_BOMZ01000044.1_97@PF00015_full_PFAM.353.509--2||RS_GCF_016863255.1_protein.faa_NZ_BOON01000050.1_56@PF00015_full_PFAM.367.508--1||RS_GCF_900100255.1_protein.faa_NZ_FMTS01000003.1_314@PF00015_full_PFAM.239.409--1||RS_GCF_900102425.1_protein.faa_NZ_FNBT01000009.1_13@PF00015_full_PFAM.354.510--13||RS_GCF_900103975.1_protein.faa_NZ_FNIR01000006.1_135@PF00015_full_PFAM.377.533--2||RS_GCF_900103975.1_protein.faa_NZ_FNIR01000014.1_62@PF00015_full_PFAM.354.508--1||RS_GCF_900107175.1_protein.faa_NZ_FNOZ01000139.1_2@PF00015_full_PFAM.279.431--2||RS_GCF_900182545.1_protein.faa_NZ_FXTJ01000003.1_283@PF00015_full_PFAM.513.682--1||RS_GCF_900188005.1_protein.faa_NZ_FZNR01000002.1_274@PF00015_full_PFAM.363.502--1||RS_GCF_900188205.1_protein.faa_NZ_FZOH01000002.1_424@PF00015_full_PFAM.358.515--1||RS_GCF_900215205.1_protein.faa_NZ_OBDY01000007.1_303@PF00015_full_PFAM.344.500--1||RS_GCF_900215205.1_protein.faa_NZ_OBDY01000027.1_142@PF00015_full_PFAM.333.412--1||RS_GCF_900231165.1_protein.faa_NZ_LT960614.1_2821@PF00015_full_PFAM.367.544--1||RS_GCF_901521055.1_protein.faa_NZ_CABEGA010000029.1_85@PF00015_full_PFAM.360.515--2:scovhsp_avg=70.646992481203:scovhsp_max=95.3:scovhsp_min=50.0:scovhsp_std=11.614399422250205:scovhsp_sum=18792.1:send_avg=134.8045112781955:send_max=196.0:send_min=28.0:send_std=26.18942855907352:send_sum=35858.0:sstart_avg=25.49624060150376:sstart_max=72.0:sstart_min=1.0:sstart_std=14.819988572373754:sstart_sum=6782.0])0.864:0.0287017[&&NHX:Sample_counter=rhizpot1--247||rhizpot2--37||rhizpot3--166||rhiztom1--46||rhiztom2--38||rhiztom3--91:Type_counter=GTDB--484||capture--625:besthit_avg=88.93595505617978:besthit_max=100.0:besthit_min=47.3:besthit_std=11.382398830026649:besthit_sum=23745.9:bitscore_avg=165.79999999999998:bitscore_max=295.0:bitscore_min=42.4:bitscore_std=42.518473649741466:bitscore_sum=44268.6:capture_class_counter=c__Actinomycetia--83||c__Alphaproteobacteria--179||c__Bacilli--14||c__Bacteroidia--3||c__Binatia--3||c__Campylobacteria--1||c__Clostridia--19||c__Deinococci--1||c__Desulfobacteria--1||c__Desulfobulbia--4||c__Desulfotomaculia--1||c__Desulfovibrionia--11||c__Desulfuromonadia--4||c__Dormibacteria--1||c__Eremiobacteria--2||c__Fusobacteriia--1||c__Gammaproteobacteria--247||c__Gemmatimonadetes--3||c__Halobacteria--14||c__Holophagae--3||c__Koll11--1||c__Magnetococcia--1||c__Myxococcia--5||c__Negativicutes--1||c__Peptococcia--1||c__Phycisphaerae--1||c__Planctomycetia--2||c__Polyangia--1||c__RBG-13-61-14--1||c__Rhodothermia--5||c__Spirochaetia--2||c__UBA9217--4||c__Verrucomicrobiae--5:capture_domain_counter=d__Archaea--14||d__Bacteria--611:capture_family_counter=f__Acetobacteraceae--3||f__Aeromonadaceae--43||f__Anaerotignaceae--7||f__Anaerovoracaceae--1||f__Ancalomicrobiaceae--2||f__Arcobacteraceae--1||f__Azospirillaceae--13||f__Bacillaceae_C--1||f__Baltobacteraceae--2||f__Beijerinckiaceae--25||f__Burkholderiaceae--28||f__CAG-977--1||f__Casimicrobiaceae--1||f__Caulobacteraceae--13||f__Cellulomonadaceae--8||f__Cellvibrionaceae--36||f__Chromatiaceae--6||f__Clostridiaceae--4||f__DC0425bin3--1||f__DRMK01--1||f__DRUE01--1||f__Deinococcaceae--1||f__Desulfobacteraceae--1||f__Desulfocapsaceae--4||f__Desulfomicrobiaceae--1||f__Desulfovibrionaceae--10||f__Desulfovirgulaceae--1||f__Dongiaceae--2||f__Enterobacteriaceae--15||f__Exiguobacteraceae--1||f__GWC2-71-9--2||f__Gemmataceae--1||f__Geobacteraceae--3||f__Geodermatophilaceae--41||f__Haladaptataceae--6||f__Haloarculaceae--2||f__Halobacillaceae--4||f__Haloferacaceae--1||f__Halomonadaceae--2||f__Halorhodospiraceae--6||f__Halothiobacillaceae--1||f__Holophagaceae--3||f__Hymenobacteraceae--1||f__Hyphomicrobiaceae--1||f__Hyphomonadaceae--1||f__JAAYPW01--1||f__JACRHJ01--2||f__JAEUJZ01--1||f__JAFLCR01--2||f__Lachnospiraceae--4||f__Longimicrobiaceae--1||f__Magnetospirillaceae--36||f__Micromonosporaceae--21||f__Motilibacteraceae--2||f__Myxococcaceae--5||f__NBRC-103111--2||f__Natrialbaceae--5||f__Nocardioidaceae--9||f__Oleiphilaceae--3||f__Oscillospiraceae--2||f__Paenibacillaceae--6||f__Pirellulaceae--1||f__Pleomorphomonadaceae--15||f__Porticoccaceae--1||f__Pseudomonadaceae--57||f__Quadrisphaeraceae--1||f__Rhizobiaceae--11||f__Rhodobacteraceae--4||f__Rhodocyclaceae--12||f__Rhodospirillaceae--1||f__Rhodothalassiaceae--1||f__Ruminococcaceae--1||f__S140-43--1||f__SKK-01--1||f__SXTU01--5||f__Salinibacteraceae--5||f__Selenomonadaceae--1||f__Sphingomonadaceae--15||f__Spirochaetaceae_A--1||f__Stappiaceae--1||f__Streptosporangiaceae--1||f__Succinivibrionaceae--5||f__Thalassobaculaceae--1||f__Thioalkalivibrionaceae--1||f__Thiobacillaceae--21||f__UBA12015--3||f__UBA12059--1||f__UBA1924--1||f__UBA2294--1||f__UBA3824--2||f__UBA4486--1||f__UBA5745--1||f__UBA8260--1||f__UBA9217--2||f__UBA9220--1||f__UXAT02--3||f__Vibrionaceae--1||f__Wenzhouxiangellaceae--1||f__Xanthobacteraceae--28||f__Xanthomonadaceae--3:capture_genus_counter=g__14-2--1||g__2-02-FULL-47-50--1||g__20CM-2-65-7--1||g__AWTP1-13--1||g__Actinoplanes--18||g__Actinotalea--3||g__Aeromonas--43||g__Afipia--1||g__Alkalilimnicola--6||g__Aminidesulfovibrio--4||g__Anaerobiospirillum--1||g__Anaerovibrio--1||g__Aquabacterium--2||g__Aurantimonas--1||g__Aureimonas--3||g__Azoarcus_C--1||g__Azonexus--4||g__Azospirillum--12||g__BM707--1||g__BOG-933--1||g__BX12--1||g__Blastococcus--26||g__Bosea--4||g__Bradyrhizobium--26||g__Brenneria--6||g__Burkholderia--1||g__CAIWHR01--1||g__CAIYYW01--1||g__Caulobacter--4||g__Cellulomonas--4||g__Cellvibrio--35||g__Clostridium--3||g__Clostridium_AD--1||g__Cohnella--2||g__Coprocola--7||g__Cupidesulfovibrio--1||g__DC0425bin3--1||g__DRMK01--1||g__Deinococcus--1||g__Desulfomicrobium--1||g__Desulfovirgula--1||g__Dongia--1||g__Erwinia--1||g__Escherichia_C--1||g__Exiguobacterium_A--1||g__Flavimobilis--1||g__GWC2-56-14--2||g__Gellertiella--1||g__Geodermatophilus--7||g__Geomonas--3||g__Geothrix--3||g__Giesbergeria--2||g__Guyparkeria--1||g__HB2-32-21--1||g__Haloarcula--1||g__Halobacillus_A--4||g__Halomicroarcula--1||g__Halomonas--1||g__Halopiger--1||g__Halorubrum--1||g__Halorussus--6||g__Hylemonella--1||g__Hymenobacter--1||g__Ideonella--1||g__Imhoffiella--5||g__JAAYPW01--1||g__JACRHJ01--2||g__JADGRA01--1||g__JADJDQ01--1||g__JADJOM01--1||g__JAEUJP01--3||g__JAEUJT01--1||g__JAFAYN01--1||g__JAFLCR01--2||g__JAGNNG01--1||g__Janthinobacterium--2||g__Jiella--1||g__KK5--12||g__Kineothrix--2||g__Lawsonibacter--1||g__Lysobacter--2||g__MGBC164599--1||g__Magnetospirillum--2||g__Marinobacter--1||g__Marinobacter_A--2||g__Megalodesulfovibrio--2||g__Methylobacterium--17||g__Microvirga--3||g__Modestobacter--8||g__Motilibacter--1||g__Motilibacter_A--1||g__NBML01--1||g__Natrarchaeobius--1||g__Natrialba--1||g__Natrinema--2||g__Neorhizobium--1||g__Nocardioides--9||g__Novipirellula--1||g__Novosphingobium--3||g__Oceanospirillum--1||g__Oharaeibacter--1||g__Omnitrophus_A--1||g__PFJX01--20||g__Paenibacillus--1||g__Paenibacillus_C--1||g__Paenibacillus_G--1||g__Paenibacillus_M--1||g__Pandoraea--1||g__Pantoea--1||g__Paraburkholderia--2||g__Parasulfuritortus--1||g__Paucibacter_A--1||g__Pectobacterium--5||g__Phaeospirillum--33||g__Phenylobacterium--9||g__Pinisolibacter--2||g__Planobispora--1||g__Planosporangium--3||g__Pleomorphomonas--14||g__Poseidonibacter--1||g__Pseudomonas--3||g__Pseudomonas_A--10||g__Pseudomonas_E--42||g__Pseudomonas_M--2||g__Pseudooceanicola--1||g__Pseudoxanthomonas--1||g__Quadrisphaera--1||g__Rahnella--1||g__Rhabdaerophilum--1||g__Rhizobium--3||g__Rhodobacter--2||g__Rhodospira--1||g__Rhodothalassium--1||g__Rhodovarius--1||g__Roseibium--1||g__Roseomonas--1||g__Roseomonas_A--1||g__Ruminiclostridium_E--1||g__S140-43--1||g__SSA4--3||g__SXLG01--3||g__SXTU01--5||g__SYSU-D60014--1||g__Saccharibacillus--1||g__Salinibacter--5||g__Sinorhizobium--1||g__Solidesulfovibrio--3||g__Sphaerotilus--1||g__Sphingobium--2||g__Sphingomonas--3||g__Sphingomonas_B--6||g__Sphingomonas_E--1||g__Spirochaeta_A--1||g__Succinivibrio--1||g__Tardiphaga--1||g__Telmatospirillum--1||g__Teredinibacter--1||g__Thalassobaculum_A--1||g__Thalassobius--1||g__Thauera--7||g__Thioalkalivibrio--1||g__Thiobaca--1||g__UBA2270--4||g__UBA2658--1||g__UBA2903--1||g__UBA3824--2||g__UBA5200--1||g__UBA6894--1||g__UBA7672--1||g__UBA8260--1||g__UBA9220--1||g__VGXM01--1||g__Velthaea--2||g__Vibrio--1||g__WG-1--3||g__WRMS01--1||g__Weizmannia--1||g__Wenzhouxiangella--1||g__Xylophilus--1||g__ZCTH02-B3--1:capture_order_counter=o__Acetobacterales--3||o__Actinomycetales--9||o__Azospirillales--13||o__Bacillales_B--1||o__Bacillales_D--4||o__Bacteroidales--2||o__Baltobacterales--2||o__Burkholderiales--63||o__Campylobacterales--1||o__Caulobacterales--14||o__Chromatiales--6||o__Clostridiales--4||o__Cytophagales--1||o__DRI-13--1||o__DRMK01--1||o__Deinococcales--1||o__Desulfobacterales--1||o__Desulfobulbales--4||o__Desulfotomaculales--1||o__Desulfovibrionales--11||o__Desulfuromonadales--1||o__Dongiales--2||o__Ectothiorhodospirales--1||o__Enterobacterales--64||o__Exiguobacterales--1||o__Fusobacteriales--1||o__Gemmatales--1||o__Gemmatimonadales--2||o__Geobacterales--3||o__Halobacteriales--14||o__Halothiobacillales--1||o__Holophagales--3||o__JACRHJ01--2||o__Lachnospirales--11||o__Longimicrobiales--1||o__Magnetococcales--1||o__Motilibacterales--2||o__Mycobacteriales--62||o__Myxococcales--5||o__Nitrococcales--6||o__Oscillospirales--3||o__Paenibacillales--8||o__Palsa-1104--1||o__Pedosphaerales--5||o__Peptostreptococcales--1||o__Phycisphaerales--1||o__Pirellulales--1||o__Propionibacteriales--9||o__Pseudomonadales--99||o__RBG-13-61-14--1||o__RF32--1||o__Rhizobiales--83||o__Rhodobacterales--4||o__Rhodospirillales--40||o__Rhodothermales--5||o__Rickettsiales--2||o__S140-43--1||o__SKK-01--1||o__Selenomonadales--1||o__Sphingomonadales--16||o__Spirochaetales_A--1||o__Streptosporangiales--1||o__Thalassobaculales--1||o__Treponematales--1||o__UBA12015--3||o__UBA4486--1||o__UBA8260--1||o__UBA9217--2||o__Xanthomonadales--4:capture_phylum_counter=p__Acidobacteriota--3||p__Actinobacteriota--83||p__Bacteroidota--8||p__Campylobacterota--1||p__Deinococcota--1||p__Desulfobacterota--9||p__Desulfobacterota_B--3||p__Desulfobacterota_I--11||p__Dormibacterota--1||p__Eremiobacterota--2||p__Firmicutes--14||p__Firmicutes_A--19||p__Firmicutes_B--2||p__Firmicutes_C--1||p__Fusobacteriota--1||p__Gemmatimonadota--3||p__Halobacteriota--14||p__Myxococcota--6||p__Nitrospirota--4||p__Omnitrophota--1||p__Planctomycetota--3||p__Proteobacteria--427||p__RBG-13-61-14--1||p__Spirochaetota--2||p__Verrucomicrobiota--5:capture_species_counter=s__14-2 sp910588845--1||s__2-02-FULL-47-50 sp001801885--1||s__20CM-2-65-7 sp003223395--1||s__AWTP1-13 sp003963125--1||s__Actinoplanes caeruleus--2||s__Actinoplanes deccanensis--2||s__Actinoplanes ianthinogenes--2||s__Actinoplanes liguriensis--2||s__Actinoplanes lutulentus--1||s__Actinoplanes nipponensis--1||s__Actinoplanes palleronii--2||s__Actinoplanes rishiriensis--1||s__Actinoplanes siamensis--1||s__Actinoplanes sp015704865--1||s__Actinoplanes sp016464385--3||s__Actinotalea sp012514545--3||s__Aeromonas hydrophila--5||s__Aeromonas sanarellii--38||s__Afipia massiliensis_A--1||s__Alkalilimnicola mobilis--6||s__Aminidesulfovibrio sp002382645--4||s__Anaerobiospirillum pullistercoris--1||s__Anaerovibrio sp002100115--1||s__Aquabacterium sp903871865--2||s__Aurantimonas coralicida_A--1||s__Aureimonas sp001463765--1||s__Aureimonas ureilytica--2||s__Azoarcus_C sp018122735--1||s__Azonexus fungiphilus--1||s__Azonexus sp002470165--3||s__Azospirillum brasilense_B--1||s__Azospirillum halopraeferens--2||s__Azospirillum lipoferum_B--1||s__Azospirillum melinis--3||s__Azospirillum oleiclasticum--1||s__Azospirillum sp003119115--1||s__Azospirillum sp014192915--3||s__BM707 sp002869615--1||s__BOG-933 sp003165295--1||s__BX12 sp910575405--1||s__Blastococcus saxobsidens--5||s__Blastococcus sp003319105--12||s__Blastococcus sp003319175--2||s__Blastococcus sp004570345--2||s__Blastococcus sp016612865--1||s__Blastococcus sp900102425--1||s__Blastococcus xanthinilyticus--3||s__Bosea robiniae--3||s__Bosea sp001898115--1||s__Bradyrhizobium algeriense--1||s__Bradyrhizobium sacchari--4||s__Bradyrhizobium sp000239795--18||s__Bradyrhizobium sp000473045--1||s__Bradyrhizobium sp013178945--1||s__Bradyrhizobium symbiodeficiens--1||s__Brenneria salicis--6||s__Burkholderia singularis--1||s__CAIWHR01 sp903912485--1||s__CAIYYW01 sp903897985--1||s__Caulobacter sp001556515--3||s__Caulobacter sp014207215--1||s__Cellulomonas persica--1||s__Cellulomonas sp009777345--1||s__Cellulomonas sp014763765--1||s__Cellulomonas sp017744555--1||s__Cellvibrio sp000263355--33||s__Cellvibrio sp002162135--2||s__Clostridium puniceum--1||s__Clostridium sp007115085--2||s__Clostridium_AD estertheticum--1||s__Cohnella sp003001675--1||s__Cohnella xylanilytica--1||s__Coprocola sp910586765--7||s__Cupidesulfovibrio liaohensis--1||s__DC0425bin3 sp002753665--1||s__DRMK01 sp015490535--1||s__Deinococcus sp018260405--1||s__Desulfomicrobium sp002412965--1||s__Desulfovirgula thermocuniculi--1||s__Dongia sp016794165--1||s__Erwinia rhapontici--1||s__Escherichia_C alba--1||s__Exiguobacterium_A sibiricum--1||s__Flavimobilis marinus--1||s__GWC2-56-14 sp001803705--2||s__Gellertiella hungarica--1||s__Geodermatophilus amargosae--6||s__Geodermatophilus endophyticus--1||s__Geomonas limicola--3||s__Geothrix sp016195985--1||s__Geothrix sp016721195--1||s__Geothrix sp903863195--1||s__Giesbergeria sp012932145--2||s__Guyparkeria sp003932495--1||s__HB2-32-21 sp003645535--1||s__Haloarcula taiwanensis--1||s__Halobacillus_A hunanensis--4||s__Halomicroarcula pellucida--1||s__Halomonas massiliensis--1||s__Halopiger aswanensis--1||s__Halorubrum coriense--1||s__Halorussus sp010747475--6||s__Hylemonella gracilis--1||s__Hymenobacter psychrophilus--1||s__Ideonella dechloratans--1||s__Imhoffiella drewsii--4||s__Imhoffiella purpurea--1||s__JAAYPW01 sp012519615--1||s__JACRHJ01 sp016212105--2||s__JADGRA01 sp017881265--1||s__JADJDQ01 sp016702605--1||s__JADJOM01 sp016713435--1||s__JAEUJP01 sp016714225--1||s__JAEUJP01 sp016793725--2||s__JAEUJT01 sp016793525--1||s__JAFAYN01 sp019240375--1||s__JAFLCR01 sp017302755--2||s__JAGNNG01 sp016794465--1||s__Janthinobacterium sp002846335--1||s__Janthinobacterium sp900156175--1||s__Jiella sp002088275--1||s__KK5 sp001984095--12||s__Kineothrix alysoides--2||s__Lawsonibacter sp910577805--1||s__Lysobacter antibioticus_B--2||s__MGBC164599 sp910588775--1||s__Magnetospirillum gryphiswaldense--1||s__Magnetospirillum sp001898825--1||s__Marinobacter sp018402255--1||s__Marinobacter_A sp003789045--2||s__Megalodesulfovibrio gigas--2||s__Methylobacterium ajmalii--1||s__Methylobacterium dankookense--1||s__Methylobacterium frigidaeris--1||s__Methylobacterium indicum--2||s__Methylobacterium platani--2||s__Methylobacterium soli--1||s__Methylobacterium sp001423085--1||s__Methylobacterium sp001542815--3||s__Methylobacterium sp006151805--1||s__Methylobacterium sp011043735--2||s__Methylobacterium sp900112625--1||s__Methylobacterium tarhaniae--1||s__Microvirga sp018069605--2||s__Microvirga zambiensis--1||s__Modestobacter caceresii--6||s__Modestobacter roseus--1||s__Modestobacter sp019112525--1||s__Motilibacter rhizosphaerae--1||s__Motilibacter_A deserti--1||s__NBML01 sp016743945--1||s__Natrarchaeobius halalkaliphilus--1||s__Natrialba sp001861355--1||s__Natrinema limicola--2||s__Neorhizobium alkalisoli--1||s__Nocardioides daphniae--7||s__Nocardioides sp001425175--1||s__Nocardioides sp009823805--1||s__Novipirellula artificiosorum--1||s__Novosphingobium pokkalii--1||s__Novosphingobium sp002336885--1||s__Novosphingobium sp014200275--1||s__Oceanospirillum sanctuarii--1||s__Oharaeibacter diazotrophicus--1||s__Omnitrophus_A magneticus--1||s__PFJX01 sp903883985--20||s__Paenibacillus zanthoxyli--1||s__Paenibacillus_C algorifonticola--1||s__Paenibacillus_G mucilaginosus--1||s__Paenibacillus_M ginsengihumi--1||s__Pandoraea capi--1||s__Pantoea allii--1||s__Paraburkholderia acidipaludis--1||s__Paraburkholderia kururiensis_A--1||s__Parasulfuritortus sp013335435--1||s__Paucibacter_A sp002255955--1||s__Pectobacterium betavasculorum--3||s__Pectobacterium polaris--2||s__Phaeospirillum marisnigri--1||s__Phaeospirillum sp001511835--1||s__Phaeospirillum sp903853455--31||s__Phenylobacterium sp001557235--9||s__Pinisolibacter sp002298965--2||s__Planobispora longispora--1||s__Planosporangium mesophilum--3||s__Pleomorphomonas sp011759535--14||s__Poseidonibacter parvus--1||s__Pseudomonas nicosulfuronedens--1||s__Pseudomonas nitroreducens_A--2||s__Pseudomonas_A nitrititolerans--1||s__Pseudomonas_A songnenensis--1||s__Pseudomonas_A sp003488145--7||s__Pseudomonas_A stutzeri_G--1||s__Pseudomonas_E azotoformans_A--8||s__Pseudomonas_E batumici--1||s__Pseudomonas_E brassicae--1||s__Pseudomonas_E fluorescens_AO--1||s__Pseudomonas_E fulgida--8||s__Pseudomonas_E fuscovaginae_A--1||s__Pseudomonas_E fuscovaginae_B--1||s__Pseudomonas_E gingeri_D--1||s__Pseudomonas_E japonica--1||s__Pseudomonas_E mediterranea--1||s__Pseudomonas_E plecoglossicida--1||s__Pseudomonas_E protegens_B--1||s__Pseudomonas_E reactans--1||s__Pseudomonas_E sp002263605--3||s__Pseudomonas_E sp002803095--1||s__Pseudomonas_E sp002843585--2||s__Pseudomonas_E sp003105155--1||s__Pseudomonas_E sp003523465--2||s__Pseudomonas_E sp009391885--1||s__Pseudomonas_E sp014268745--1||s__Pseudomonas_E sp900187635--2||s__Pseudomonas_E sp900583165--1||s__Pseudomonas_E yamanorum--1||s__Pseudomonas_M sp002286785--2||s__Pseudooceanicola marinus--1||s__Pseudoxanthomonas sp000510725--1||s__Quadrisphaera granulorum--1||s__Rahnella aquatilis--1||s__Rhabdaerophilum sp002928875--1||s__Rhizobium ruizarguesonis--1||s__Rhizobium sp000282035--1||s__Rhizobium vallis--1||s__Rhodobacter capsulatus--2||s__Rhodospira goensis--1||s__Rhodothalassium salexigens--1||s__Rhodovarius sp004005855--1||s__Roseibium sp009363435--1||s__Roseomonas aestuarii--1||s__Roseomonas_A frigidaquae--1||s__Ruminiclostridium_E sp009782265--1||s__S140-43 sp015491615--1||s__SSA4 sp016712375--3||s__SXLG01 sp005777805--3||s__SXTU01 sp005791875--5||s__SYSU-D60014 sp003576685--1||s__Saccharibacillus alkalitolerans--1||s__Salinibacter ruber--5||s__Sinorhizobium alkalisoli--1||s__Solidesulfovibrio magneticus_A--3||s__Sphaerotilus hippei--1||s__Sphingobium sp014203965--1||s__Sphingobium subterraneum--1||s__Sphingomonas hankookensis--2||s__Sphingomonas pruni--1||s__Sphingomonas_B sp002291855--6||s__Sphingomonas_E laterariae--1||s__Spirochaeta_A thermophila_A--1||s__Succinivibrio dextrinosolvens_B--1||s__Tardiphaga sp002256345--1||s__Telmatospirillum sp903858635--1||s__Teredinibacter waterburyi--1||s__Thalassobaculum_A fulvum--1||s__Thalassobius gelatinovorus--1||s__Thauera sp017997795--7||s__Thioalkalivibrio halophilus--1||s__Thiobaca trueperi--1||s__UBA2270 sp903891045--4||s__UBA2658 sp018053145--1||s__UBA2903 sp002438565--1||s__UBA3824 sp905234655--2||s__UBA5200 sp002412825--1||s__UBA6894 sp003669555--1||s__UBA7672 sp903831485--1||s__UBA8260 sp003134115--1||s__UBA9220 sp003519965--1||s__VGXM01 sp016873295--1||s__Velthaea versatilis--2||s__Vibrio sp013369335--1||s__WG-1 sp900539665--3||s__WRMS01 sp018434325--1||s__Weizmannia ginsengihum--1||s__Wenzhouxiangella sp003565625--1||s__Xylophilus sp001421705--1||s__ZCTH02-B3 sp002159065--1:evalue_avg=6.322171130418462e-10:evalue_max=1.5e-07:evalue_min=4.45e-103:evalue_std=9.247377297400978e-09:evalue_sum=1.6880196918217294e-07:gapopen_avg=0.18352059925093633:gapopen_max=4.0:gapopen_min=0.0:gapopen_std=0.5056354991816954:gapopen_sum=49.0:gtdb_class_counter=c__Actinomycetia--196||c__Alphaproteobacteria--22||c__Bacilli--71||c__Campylobacteria--1||c__Chlamydiia--1||c__Clostridia--4||c__DTU015--1||c__Desulfovibrionia--1||c__GCA-002687715--1||c__Gammaproteobacteria--82||c__Gemmatimonadetes--1||c__Leptospirae--2||c__Limnochordia--1||c__Lokiarchaeia--94||c__SLNR01--1||c__Sifarchaeia--1||c__Spirochaetia--1||c__Thermoleophilia--1||c__UBA11346--1||c__UBA5377--1:gtdb_domain_counter=d__Archaea--95||d__Bacteria--389:gtdb_family_counter=f__AKS1--1||f__Acetobacteraceae--1||f__Acidaminobacteraceae--1||f__Acidithiobacillaceae--1||f__Alteromonadaceae--29||f__Aneurinibacillaceae--3||f__Bacillaceae--3||f__Bacillaceae_B--3||f__Bacillaceae_C--6||f__Borrarchaeaceae--1||f__Caulobacteraceae--6||f__Celerinatantimonadaceae--7||f__Cellulomonadaceae--1||f__Cellvibrionaceae--14||f__Cryptosporangiaceae--2||f__DRQF01--1||f__DSM-18226--1||f__DSM-6294--1||f__DTU012--1||f__Dermatophilaceae--1||f__Desulfovibrionaceae--1||f__Effusibacillaceae--2||f__Geodermatophilaceae--88||f__JAADDX01--1||f__JABLXB01--1||f__JABXJV01--2||f__Jatrophihabitantaceae--1||f__KS3-K002--1||f__Ketobacteraceae--1||f__Kineococcaceae--4||f__Kineosporiaceae--3||f__Lachnospiraceae--3||f__Leptonemataceae--2||f__Methylococcaceae--1||f__Micromonosporaceae--73||f__Moritellaceae--3||f__Motilibacteraceae--8||f__Natronospirillaceae--1||f__Neiellaceae--1||f__Nitrincolaceae--4||f__Planococcaceae--52||f__Pseudomonadaceae--2||f__Psychromonadaceae--3||f__Quadrisphaeraceae--5||f__R1DC41--1||f__RDOG01--13||f__Rhodospirillaceae--1||f__SLNR01--1||f__SM23-39--1||f__SOKP01--79||f__Shewanellaceae--1||f__Solirubrobacteraceae--1||f__Sphingomonadaceae--2||f__Stappiaceae--11||f__Streptosporangiaceae--10||f__UBA11136--1||f__UBA11346--1||f__UBA1398--1||f__UBA3532--1||f__UBA9216--1||f__Vibrionaceae--10||f__WFUO01--1:gtdb_genus_counter=g__42-54-T18--1||g__Acidithiobacillus_B--1||g__Actinoplanes--67||g__Agarivorans--4||g__Algibacillus--2||g__Alginatibacterium--1||g__Aliagarivorans--2||g__Alteromonas--11||g__Alteromonas_F--1||g__Aneurinibacillus--3||g__Asticcacaulis--6||g__Bacillus_AB--1||g__Bacillus_AE--1||g__Blastococcus--32||g__Borrarchaeum--1||g__CAJCIS01--1||g__Catenovulum--4||g__Catenuloplanes--1||g__Cellulomonas--1||g__Cellvibrio--12||g__Cognaticolwellia--2||g__Colwellia--1||g__Corallincola--1||g__Cryptosporangium--2||g__DRQF01--1||g__Dactylosporangium--1||g__Effusibacillus--1||g__Erythrobacter--1||g__FT1-020--26||g__Fusibacter--1||g__Geodermatophilus--31||g__Glaciecola--1||g__Gynuella--1||g__Heyndrickxia--3||g__Insolitispirillum--1||g__JAADDX01--1||g__JAAKFX01--1||g__JAAYMV01--1||g__JABLXB01--1||g__JABXJV01--2||g__JACQVD01--1||g__JADJPO01--1||g__JADJTI01--1||g__Jatrophihabitans--1||g__Kineococcus--4||g__Kineosporia--2||g__Klenkia--7||g__Kurthia--7||g__LW40-45--10||g__LW60-42--2||g__Leptonema--1||g__Loki-b32--28||g__Lysinibacillus--24||g__Margalitia--1||g__Marinobacterium_B--1||g__Metabacillus--3||g__Metasolibacillus--3||g__Methylogaea--1||g__Modestobacter--17||g__Moritella--3||g__Motilibacter--3||g__Motilibacter_A--4||g__Neptunomonas--1||g__Oleispira--1||g__Pannonibacter--1||g__Paraglaciecola--2||g__Planobispora--6||g__Planomonospora--1||g__Planomonospora_A--2||g__Planosporangium--2||g__Pokkaliibacter--1||g__Polymorphum--1||g__Pontibacterium--1||g__Pseudoalteromonas--2||g__Pseudocolwellia--1||g__Pseudokineococcus--1||g__Pseudomaricurvus--2||g__Pseudomonas_E--1||g__Pseudomonas_L--1||g__Pseudovibrio--3||g__Psychromonas--3||g__Psychrosphaera--2||g__Quadrisphaera--4||g__R1DC41--1||g__RDOG01--13||g__RUG11977--3||g__Roseibium--6||g__Rossellomorea--3||g__SLNR01--1||g__Shewanella--1||g__SkT53--1||g__Solibacillus--7||g__Solidesulfovibrio--1||g__Solirubrobacter--1||g__Sphingomonas_I--1||g__Spirilliplanes--1||g__Spirillospora--1||g__Sulfuriflexus--1||g__TEKIR-21--7||g__TEKIR-8--6||g__UBA11136--1||g__UBA11346--1||g__UBA1398--1||g__UBA3465--1||g__UBA3532--1||g__UBA9216--1||g__Ureibacillus--11||g__Vallicoccus--1||g__Vibrio--10||g__Virgisporangium--1||g__WFUO01--1||g__WGGQ01--1||g__Weizmannia--1:gtdb_order_counter=o__AKS1--1||o__Acetobacterales--1||o__Acidithiobacillales--1||o__Actinomycetales--14||o__Aneurinibacillales--3||o__Bacillales--3||o__Bacillales_A--52||o__Bacillales_B--11||o__Borrarchaeales--1||o__CR-4--79||o__Caulobacterales--6||o__Chlamydiales--1||o__DTU010--1||o__Desulfovibrionales--1||o__Enterobacterales--55||o__GCA-002687715--1||o__Helarchaeales--15||o__JABLXB01--1||o__JC444--1||o__KS3-K002--1||o__Lachnospirales--3||o__Leptospirales--2||o__Methylococcales--1||o__Motilibacterales--8||o__Mycobacteriales--164||o__Nautiliales--1||o__Peptostreptococcales--1||o__Pseudomonadales--23||o__Rhizobiales--11||o__Rhodospirillales--1||o__SLNR01--1||o__Solirubrobacterales--1||o__Sphingomonadales--2||o__Streptosporangiales--10||o__Tumebacillales--2||o__UBA11136--1||o__UBA11346--1||o__UBA1398--1||o__WFUO01--1:gtdb_phylum_counter=p__Actinobacteriota--197||p__Armatimonadota--1||p__Asgardarchaeota--95||p__Campylobacterota--1||p__Chlamydiota--1||p__Desulfobacterota_I--1||p__Firmicutes--71||p__Firmicutes_A--4||p__Firmicutes_E--1||p__Firmicutes_G--1||p__Gemmatimonadota--1||p__Planctomycetota--2||p__Proteobacteria--104||p__SLNR01--1||p__Spirochaetota--3:gtdb_species_counter=s__42-54-T18 sp002163245--1||s__Acidithiobacillus_B sulfuriphilus--1||s__Actinoplanes abujensis--2||s__Actinoplanes atraurantiacus--1||s__Actinoplanes auranticolor--1||s__Actinoplanes azureus--2||s__Actinoplanes bogorensis--1||s__Actinoplanes brasiliensis--1||s__Actinoplanes caeruleus--2||s__Actinoplanes campanulatus--1||s__Actinoplanes cinnamomeus--1||s__Actinoplanes consettensis--1||s__Actinoplanes couchii--1||s__Actinoplanes cyaneus--2||s__Actinoplanes deccanensis--2||s__Actinoplanes derwentensis--1||s__Actinoplanes digitatis--2||s__Actinoplanes durhamensis--1||s__Actinoplanes ferrugineus--1||s__Actinoplanes ferrugineus_A--1||s__Actinoplanes friuliensis--1||s__Actinoplanes globisporus--1||s__Actinoplanes humidus--1||s__Actinoplanes ianthinogenes--2||s__Actinoplanes italicus--1||s__Actinoplanes lobatus--1||s__Actinoplanes lutulentus--1||s__Actinoplanes missouriensis--1||s__Actinoplanes nipponensis--2||s__Actinoplanes octamycinicus--2||s__Actinoplanes palleronii--2||s__Actinoplanes philippinensis--1||s__Actinoplanes rectilineatus--1||s__Actinoplanes regularis--2||s__Actinoplanes rishiriensis--1||s__Actinoplanes siamensis--1||s__Actinoplanes sp000389965--1||s__Actinoplanes sp001553785--3||s__Actinoplanes sp003999975--1||s__Actinoplanes sp004001265--1||s__Actinoplanes sp012933445--1||s__Actinoplanes sp015704865--2||s__Actinoplanes sp016464385--1||s__Actinoplanes sp016785085--1||s__Actinoplanes sp016834655--1||s__Actinoplanes sp017592555--2||s__Actinoplanes sp900119315--2||s__Actinoplanes teichomyceticus--1||s__Actinoplanes tereljensis--1||s__Actinoplanes toevensis--1||s__Actinoplanes utahensis--1||s__Actinoplanes xinjiangensis--2||s__Agarivorans albus--1||s__Agarivorans gilvus--1||s__Agarivorans sp005405585--1||s__Agarivorans sp900537085--1||s__Algibacillus agarilyticus--1||s__Algibacillus sp003063625--1||s__Alginatibacterium sediminis--1||s__Aliagarivorans marinus--1||s__Aliagarivorans taiwanensis--1||s__Alteromonas aggregata--1||s__Alteromonas alba--1||s__Alteromonas confluentis--1||s__Alteromonas lipolytica--1||s__Alteromonas mangrovi--1||s__Alteromonas oceani--1||s__Alteromonas sp002335925--1||s__Alteromonas sp006538325--1||s__Alteromonas sp006538345--1||s__Alteromonas sp017794925--1||s__Alteromonas sp018222405--1||s__Alteromonas_F sp017368475--1||s__Aneurinibacillus aneurinilyticus--1||s__Aneurinibacillus danicus--1||s__Aneurinibacillus migulanus--1||s__Asticcacaulis excentricus--1||s__Asticcacaulis excentricus_A--1||s__Asticcacaulis sp000495795--1||s__Asticcacaulis sp003053985--1||s__Asticcacaulis taihuensis--1||s__Asticcacaulis tiandongensis--1||s__Bacillus_AB infantis--1||s__Bacillus_AE acidicola--1||s__Blastococcus aggregatus--1||s__Blastococcus atacamensis--1||s__Blastococcus colisei--1||s__Blastococcus litoris--2||s__Blastococcus saxobsidens_A--1||s__Blastococcus saxobsidens_B--2||s__Blastococcus sp000702465--1||s__Blastococcus sp003319095--1||s__Blastococcus sp003319105--1||s__Blastococcus sp003319175--2||s__Blastococcus sp003319185--2||s__Blastococcus sp004570345--1||s__Blastococcus sp004570385--1||s__Blastococcus sp004570875--1||s__Blastococcus sp004571075--3||s__Blastococcus sp005222955--1||s__Blastococcus sp016612865--1||s__Blastococcus sp900102115--2||s__Blastococcus sp900102425--2||s__Blastococcus sp900109665--1||s__Blastococcus sp900188025--1||s__Blastococcus sp900230285--1||s__Blastococcus xanthinilyticus--2||s__Borrarchaeum sp016840645--1||s__CAJCIS01 sp015654825--1||s__Catenovulum agarivorans--1||s__Catenovulum agarivorans_A--1||s__Catenovulum maritimum--1||s__Catenovulum sediminis--1||s__Catenuloplanes japonicus--1||s__Cellulomonas marina--1||s__Cellvibrio mixtus_A--1||s__Cellvibrio sp000263355--1||s__Cellvibrio sp000953825--1||s__Cellvibrio sp001183545--1||s__Cellvibrio sp002007605--1||s__Cellvibrio sp002162135--1||s__Cellvibrio sp002483145--1||s__Cellvibrio sp003056245--1||s__Cellvibrio sp003524365--1||s__Cellvibrio sp005801205--1||s__Cellvibrio sp008806975--1||s__Cellvibrio zantedeschiae--1||s__Cognaticolwellia sp003354085--1||s__Cognaticolwellia sp014077005--1||s__Colwellia psychrerythraea_A--1||s__Corallincola luteus--1||s__Cryptosporangium arvum--1||s__Cryptosporangium phraense--1||s__DRQF01 sp011369445--1||s__Dactylosporangium aurantiacum--1||s__Effusibacillus pohliae--1||s__Erythrobacter sp001464915--1||s__FT1-020 sp016839425--14||s__FT1-020 sp016840695--6||s__FT1-020 sp016930515--4||s__FT1-020 sp019057355--2||s__Fusibacter paucivorans--1||s__Geodermatophilus amargosae--2||s__Geodermatophilus aquaeductus--2||s__Geodermatophilus bullaregiensis--1||s__Geodermatophilus dictyosporus--2||s__Geodermatophilus endophyticus--1||s__Geodermatophilus nigrescens--2||s__Geodermatophilus normandii--1||s__Geodermatophilus obscurus--1||s__Geodermatophilus obscurus_A--1||s__Geodermatophilus obscurus_B--2||s__Geodermatophilus pulveris--1||s__Geodermatophilus ruber--1||s__Geodermatophilus sabuli--1||s__Geodermatophilus sabuli_A--1||s__Geodermatophilus saharensis--1||s__Geodermatophilus siccatus--1||s__Geodermatophilus sp000701365--1||s__Geodermatophilus sp003319115--1||s__Geodermatophilus sp003319125--3||s__Geodermatophilus sp004571065--1||s__Geodermatophilus sp008124535--1||s__Geodermatophilus telluris--1||s__Geodermatophilus tzadiensis--2||s__Glaciecola sp003203515--1||s__Gynuella sunshinyii--1||s__Heyndrickxia sporothermodurans--1||s__Heyndrickxia sporothermodurans_A--1||s__Heyndrickxia vini--1||s__Insolitispirillum peregrinum--1||s__JAADDX01 sp013153685--1||s__JAAKFX01 sp011065045--1||s__JAAYMV01 sp012521185--1||s__JABLXB01 sp013178305--1||s__JABXJV01 sp019058315--2||s__JACQVD01 sp016209945--1||s__JADJPO01 sp016713225--1||s__JADJTI01 sp016711265--1||s__Jatrophihabitans endophyticus--1||s__Kineococcus aurantiacus--1||s__Kineococcus rhizosphaerae--1||s__Kineococcus rubinsiae--1||s__Kineococcus vitellinus--1||s__Kineosporia aurantiaca--1||s__Kineosporia sp018499875--1||s__Klenkia brasiliensis--1||s__Klenkia marina--1||s__Klenkia soli--2||s__Klenkia sp001424455--1||s__Klenkia sp001424485--1||s__Klenkia taihuensis--1||s__Kurthia gibsonii--1||s__Kurthia huakuii--1||s__Kurthia intestinigallinarum--1||s__Kurthia massiliensis--1||s__Kurthia senegalensis--1||s__Kurthia sibirica--1||s__Kurthia sp018065935--1||s__LW40-45 sp004524515--2||s__LW40-45 sp019058445--8||s__LW60-42 sp019058515--2||s__Leptonema illini--1||s__Loki-b32 sp005223125--3||s__Loki-b32 sp016839635--3||s__Loki-b32 sp016839655--1||s__Loki-b32 sp016839705--1||s__Loki-b32 sp016839915--4||s__Loki-b32 sp019057775--5||s__Loki-b32 sp019058245--3||s__Loki-b32 sp019058425--8||s__Lysinibacillus boronitolerans--1||s__Lysinibacillus capsici--1||s__Lysinibacillus contaminans--1||s__Lysinibacillus fusiformis--1||s__Lysinibacillus fusiformis_D--1||s__Lysinibacillus fusiformis_E--1||s__Lysinibacillus fusiformis_F--1||s__Lysinibacillus macroides--1||s__Lysinibacillus mangiferihumi--1||s__Lysinibacillus pakistanensis--1||s__Lysinibacillus parviboronicapiens--1||s__Lysinibacillus sp001275675--1||s__Lysinibacillus sp001278875--1||s__Lysinibacillus sp001308875--1||s__Lysinibacillus sp002237755--1||s__Lysinibacillus sp002340205--1||s__Lysinibacillus sp002973635--1||s__Lysinibacillus sp006864135--1||s__Lysinibacillus sp009724685--1||s__Lysinibacillus sphaericus--1||s__Lysinibacillus sphaericus_A--1||s__Lysinibacillus sphaericus_B--1||s__Lysinibacillus sphaericus_D--1||s__Lysinibacillus xylanilyticus--1||s__Margalitia camelliae--1||s__Marinobacterium_B jannaschii--1||s__Metabacillus crassostreae--1||s__Metabacillus litoralis--1||s__Metabacillus sp017497975--1||s__Metasolibacillus fluoroglycofenilyticus--1||s__Metasolibacillus meyeri--1||s__Metasolibacillus ndiopicus--1||s__Methylogaea sp004299145--1||s__Modestobacter altitudinis--1||s__Modestobacter caceresii--1||s__Modestobacter excelsi--1||s__Modestobacter marinus--2||s__Modestobacter marinus_A--2||s__Modestobacter muralis--1||s__Modestobacter roseus--2||s__Modestobacter sp000620205--1||s__Modestobacter sp019112525--2||s__Modestobacter sp900107175--2||s__Modestobacter versicolor--2||s__Moritella dasanensis--1||s__Moritella marina--1||s__Moritella sp002836355--1||s__Motilibacter peucedani--2||s__Motilibacter rhizosphaerae--1||s__Motilibacter_A aurantiacus--2||s__Motilibacter_A deserti--2||s__Neptunomonas phycophila--1||s__Oleispira sp002708475--1||s__Pannonibacter carbonis--1||s__Paraglaciecola sp004360155--1||s__Paraglaciecola sp009796765--1||s__Planobispora longispora--1||s__Planobispora rosea--1||s__Planobispora siamensis--2||s__Planobispora takensis--2||s__Planomonospora parontospora--1||s__Planomonospora_A sp015711605--1||s__Planomonospora_A venezuelensis--1||s__Planosporangium mesophilum--1||s__Planosporangium thailandense--1||s__Pokkaliibacter plantistimulans--1||s__Polymorphum gilvum--1||s__Pontibacterium sp015209595--1||s__Pseudoalteromonas fuliginea--1||s__Pseudoalteromonas sp018100905--1||s__Pseudocolwellia agarivorans--1||s__Pseudokineococcus marinus--1||s__Pseudomaricurvus alkylphenolicus--1||s__Pseudomaricurvus sp002707785--1||s__Pseudomonas_E sp002803095--1||s__Pseudomonas_L hussainii--1||s__Pseudovibrio brasiliensis--1||s__Pseudovibrio denitrificans--1||s__Pseudovibrio sp900104145--1||s__Psychromonas sp000470315--1||s__Psychromonas sp004378355--1||s__Psychromonas sp009828855--1||s__Psychrosphaera sp018860345--1||s__Psychrosphaera sp018861025--1||s__Quadrisphaera sp006335115--1||s__Quadrisphaera sp008041935--1||s__Quadrisphaera sp014270065--1||s__Quadrisphaera sp015390235--1||s__R1DC41 sp015482585--1||s__RDOG01 sp011365055--13||s__RUG11977 sp016281275--1||s__RUG11977 sp016285135--1||s__RUG11977 sp017427685--1||s__Roseibium aggregatum--1||s__Roseibium aggregatum_A--1||s__Roseibium aggregatum_B--1||s__Roseibium sp002237595--1||s__Roseibium sp008107695--1||s__Roseibium sp008107755--1||s__Rossellomorea aquimaris_B--1||s__Rossellomorea marisflavi--1||s__Rossellomorea marisflavi_A--1||s__SLNR01 sp007132905--1||s__Shewanella sp009663145--1||s__SkT53 sp015097055--1||s__Solibacillus cecembensis--1||s__Solibacillus isronensis_A--1||s__Solibacillus silvestris--1||s__Solibacillus sp002736105--1||s__Solibacillus sp003073375--1||s__Solibacillus sp014836905--1||s__Solibacillus sp014836935--1||s__Solidesulfovibrio magneticus_A--1||s__Solirubrobacter sp003344625--1||s__Sphingomonas_I vulcanisoli--1||s__Spirilliplanes yamanashiensis--1||s__Spirillospora albida--1||s__Sulfuriflexus mobilis--1||s__TEKIR-21 sp004524425--7||s__TEKIR-8 sp004524365--2||s__TEKIR-8 sp008080735--1||s__TEKIR-8 sp008080765--1||s__TEKIR-8 sp014730165--1||s__TEKIR-8 sp014730295--1||s__UBA11136 sp016776635--1||s__UBA11346 sp017302815--1||s__UBA1398 sp014730065--1||s__UBA3465 sp002729885--1||s__UBA3532 sp002376965--1||s__UBA9216 sp003245835--1||s__Ureibacillus antri--1||s__Ureibacillus composti--1||s__Ureibacillus endophyticus--1||s__Ureibacillus massiliensis--1||s__Ureibacillus sinduriensis--1||s__Ureibacillus sp012735355--1||s__Ureibacillus telephonicus--1||s__Ureibacillus thermophilus--1||s__Ureibacillus thermosphaericus--1||s__Ureibacillus timonensis--1||s__Ureibacillus xyleni--1||s__Vallicoccus soli--1||s__Vibrio hangzhouensis--1||s__Vibrio maritimus--1||s__Vibrio maritimus_A--1||s__Vibrio maritimus_B--1||s__Vibrio sp001874155--1||s__Vibrio sp002100145--1||s__Vibrio sp002877365--1||s__Vibrio sp016900875--1||s__Vibrio tubiashii_A--1||s__Vibrio variabilis--1||s__Virgisporangium aurantiacum--1||s__WFUO01 sp015484945--1||s__WGGQ01 sp009296285--1||s__Weizmannia ginsengihum--1:heptad_counter=MCP-24H--37||MCP-28H--5||MCP-34H--1||MCP-38H--653||MCP-40H--139||MCP-42H--17||MCP-44H--242||MCP-52H--7||MCP-58H--7||MCP-64H--1:lbd_counter=GAF--1||GAF_2--3:length_avg=110.15355805243446:length_max=168.0:length_min=24.0:length_std=25.272403454962774:length_sum=29411.0:mismatch_avg=12.48314606741573:mismatch_max=65.0:mismatch_min=0.0:mismatch_std=14.070001437135325:mismatch_sum=3333.0:name=N945455:qcovhsp_avg=99.11423220973782:qcovhsp_max=100.0:qcovhsp_min=95.0:qcovhsp_std=1.4135035095251218:qcovhsp_sum=26463.5:qend_avg=110.4494382022472:qend_max=173.0:qend_min=24.0:qend_std=25.44550918439483:qend_sum=29490.0:qstart_avg=1.445692883895131:qstart_max=8.0:qstart_min=1.0:qstart_std=1.1761453333558463:qstart_sum=386.0:ref_name_counter=GB_GCA_000620205.1_protein.faa_JHVP01000003.1_287@PF00015_full_PFAM.526.685--2||GB_GCA_000702465.1_protein.faa_JNII01000008.1_396@PF00015_full_PFAM.357.511--10||GB_GCA_000719025.1_protein.faa_JODP01000006.1_537@PF00015_full_PFAM.331.501--1||GB_GCA_002483145.1_protein.faa_DLHJ01000014.1_666@PF00015_full_PFAM.191.359--11||GB_GCA_003524365.1_protein.faa_DQHS01000323.1_16@PF00015_full_PFAM.124.359--1||GB_GCA_016720685.1_protein.faa_JADKKC010000064.1_15@PF00015_full_PFAM.223.262--1||GB_GCA_900102115.1_protein.faa_FNAW01000003.1_476@PF00015_full_PFAM.533.699--1||GB_GCA_903865895.1_protein.faa_CAIPLM010000021.1_2@PF00015_full_PFAM.580.763--1||RS_GCF_000025345.1_protein.faa_NC_013757.1_3389@PF00015_full_PFAM.354.509--2||RS_GCF_000284015.1_protein.faa_NC_016943.1_1919@PF00015_full_PFAM.530.596--4||RS_GCF_000284295.1_protein.faa_NC_017093.1_1743@PF00015_full_PFAM.357.512--1||RS_GCF_000379645.1_protein.faa_NZ_KB903328.1_297@PF00015_full_PFAM.344.500--8||RS_GCF_000494755.1_protein.faa_NC_022657.1_6395@PF00015_full_PFAM.357.516--4||RS_GCF_000503895.1_protein.faa_NC_022997.1_2321@PF00015_full_PFAM.144.318--1||RS_GCF_000701365.1_protein.faa_NZ_JNIK01000021.1_157@PF00015_full_PFAM.351.510--5||RS_GCF_000716715.1_protein.faa_NZ_JNYJ01000025.1_88@PF00015_full_PFAM.353.508--1||RS_GCF_000717135.1_protein.faa_NZ_JNXY01000009.1_340@PF00015_full_PFAM.355.507--1||RS_GCF_000761485.1_protein.faa_NZ_JPMX01000024.1_44@PF00015_full_PFAM.358.513--7||RS_GCF_000766945.1_protein.faa_NZ_KN266207.1_406@PF00015_full_PFAM.185.360--1||RS_GCF_000953825.1_protein.faa_NZ_BBUL01000097.1_292@PF00015_full_PFAM.187.359--3||RS_GCF_001424485.1_protein.faa_NZ_LMQC01000020.1_432@PF00015_full_PFAM.355.509--1||RS_GCF_001648555.1_protein.faa_NZ_LQXM01000020.1_118@PF00015_full_PFAM.382.527--1||RS_GCF_002162135.1_protein.faa_NZ_CP021382.1_345@PF00015_full_PFAM.183.362--3||RS_GCF_002204795.1_protein.faa_NZ_NIXO01000018.1_81@PF00015_full_PFAM.72.110--1||RS_GCF_002803095.1_protein.faa_NZ_PGLR01000047.1_22@PF00015_full_PFAM.116.279--6||RS_GCF_002938425.1_protein.faa_NZ_POQU01000018.1_32@PF00015_full_PFAM.528.694--3||RS_GCF_003001815.1_protein.faa_NZ_PVMZ01000009.1_42@PF00015_full_PFAM.353.502--1||RS_GCF_003002055.1_protein.faa_NZ_PVZF01000003.1_367@PF00015_full_PFAM.361.508--2||RS_GCF_003002915.1_protein.faa_NZ_PVTG01000027.1_16@PF00015_full_PFAM.353.423--1||RS_GCF_003259845.1_protein.faa_NZ_QLMJ01000007.1_99@PF00015_full_PFAM.362.512--2||RS_GCF_003319105.1_protein.faa_NZ_QOHH01000021.1_7@PF00015_full_PFAM.358.506--27||RS_GCF_003319115.1_protein.faa_NZ_QOHF01000003.1_182@PF00015_full_PFAM.352.507--3||RS_GCF_003319175.1_protein.faa_NZ_QOHK01000006.1_159@PF00015_full_PFAM.434.600--2||RS_GCF_003319175.1_protein.faa_NZ_QOHK01000006.1_92@PF00015_full_PFAM.353.509--1||RS_GCF_003319185.1_protein.faa_NZ_QOHJ01000006.1_134@PF00015_full_PFAM.527.695--1||RS_GCF_003344625.1_protein.faa_NZ_QPKJ02000006.1_618@PF00015_full_PFAM.12.130--1||RS_GCF_003634695.1_protein.faa_NZ_RBWV01000009.1_33@PF00015_full_PFAM.353.506--1||RS_GCF_003751945.1_protein.faa_NZ_RJKL01000001.1_1666@PF00015_full_PFAM.333.511--5||RS_GCF_003751945.1_protein.faa_NZ_RJKL01000001.1_6007@PF00015_full_PFAM.360.510--3||RS_GCF_003999975.1_protein.faa_NZ_RJAC01000004.1_14@PF00015_full_PFAM.349.500--1||RS_GCF_004001265.1_protein.faa_NZ_AP019371.1_3874@PF00015_full_PFAM.354.511--1||RS_GCF_004362215.1_protein.faa_NZ_SNWR01000002.1_833@PF00015_full_PFAM.347.499--1||RS_GCF_004570385.1_protein.faa_NZ_SPQL01000001.1_17@PF00015_full_PFAM.530.702--2||RS_GCF_004923295.1_protein.faa_NZ_CP039637.1_440@PF00015_full_PFAM.474.653--1||RS_GCF_005222955.1_protein.faa_NZ_LWUA01000146.1_10@PF00015_full_PFAM.354.509--3||RS_GCF_006912135.1_protein.faa_NZ_VIRS01000040.1_44@PF00015_full_PFAM.348.509--1||RS_GCF_007994135.1_protein.faa_NZ_VLKF01000001.1_770@PF00015_full_PFAM.341.496--3||RS_GCF_008124535.1_protein.faa_NZ_VNHI01000001.1_1585@PF00015_full_PFAM.344.523--1||RS_GCF_008124835.1_protein.faa_NZ_VNHW01000004.1_161@PF00015_full_PFAM.353.509--3||RS_GCF_008124835.1_protein.faa_NZ_VNHW01000004.1_69@PF00015_full_PFAM.534.698--4||RS_GCF_008364765.1_protein.faa_NZ_VTUY01000007.1_166@PF00015_full_PFAM.381.588--1||RS_GCF_008806955.1_protein.faa_NZ_CP031727.1_2948@PF00015_full_PFAM.187.360--16||RS_GCF_010686765.1_protein.faa_NZ_JAAGWF010000029.1_8@PF00015_full_PFAM.355.509--4||RS_GCF_011250635.1_protein.faa_NZ_JAANNP010000001.1_23@PF00015_full_PFAM.351.505--6||RS_GCF_011250635.1_protein.faa_NZ_JAANNP010000002.1_54@PF00015_full_PFAM.352.509--1||RS_GCF_011250645.1_protein.faa_NZ_JAANNO010000005.1_81@PF00015_full_PFAM.350.513--3||RS_GCF_011758655.1_protein.faa_NZ_JAAMPA010000002.1_973@PF00015_full_PFAM.358.516--3||RS_GCF_012933445.1_protein.faa_NZ_JABBNC010000030.1_99@PF00015_full_PFAM.345.499--1||RS_GCF_013409345.1_protein.faa_NZ_JACCBB010000001.1_2584@PF00015_full_PFAM.364.509--4||RS_GCF_014195485.1_protein.faa_NZ_JACIBU010000001.1_1474@PF00015_full_PFAM.351.513--3||RS_GCF_014204895.1_protein.faa_NZ_JACHMF010000001.1_1588@PF00015_full_PFAM.358.500--1||RS_GCF_014205335.1_protein.faa_NZ_JACHNH010000001.1_4533@PF00015_full_PFAM.326.517--3||RS_GCF_014648355.1_protein.faa_NZ_BMQY01000002.1_344@PF00015_full_PFAM.330.505--4||RS_GCF_015704865.1_protein.faa_NZ_JADQTO010000003.1_10@PF00015_full_PFAM.64.143--1||RS_GCF_015704865.1_protein.faa_NZ_JADQTO010000003.1_329@PF00015_full_PFAM.321.514--1||RS_GCF_016031655.1_protein.faa_NZ_JACCHQ010000033.1_1@PF00015_full_PFAM.484.554--1||RS_GCF_016464385.1_protein.faa_NZ_JADMLH010000009.1_257@PF00015_full_PFAM.361.511--2||RS_GCF_016612865.1_protein.faa_NZ_JAENZZ010000003.1_22@PF00015_full_PFAM.136.291--9||RS_GCF_016862215.1_protein.faa_NZ_BOMN01000041.1_161@PF00015_full_PFAM.355.511--9||RS_GCF_016862275.1_protein.faa_NZ_BOMQ01000020.1_79@PF00015_full_PFAM.352.509--9||RS_GCF_016862375.1_protein.faa_NZ_BOMV01000066.1_17@PF00015_full_PFAM.342.501--1||RS_GCF_016862375.1_protein.faa_NZ_BOMV01000124.1_24@PF00015_full_PFAM.45.124--1||RS_GCF_016862455.1_protein.faa_NZ_BOMZ01000044.1_97@PF00015_full_PFAM.353.509--2||RS_GCF_016863255.1_protein.faa_NZ_BOON01000050.1_56@PF00015_full_PFAM.367.508--1||RS_GCF_900100255.1_protein.faa_NZ_FMTS01000003.1_314@PF00015_full_PFAM.239.409--1||RS_GCF_900102425.1_protein.faa_NZ_FNBT01000009.1_13@PF00015_full_PFAM.354.510--13||RS_GCF_900103975.1_protein.faa_NZ_FNIR01000006.1_135@PF00015_full_PFAM.377.533--2||RS_GCF_900103975.1_protein.faa_NZ_FNIR01000014.1_62@PF00015_full_PFAM.354.508--1||RS_GCF_900107175.1_protein.faa_NZ_FNOZ01000139.1_2@PF00015_full_PFAM.279.431--2||RS_GCF_900182545.1_protein.faa_NZ_FXTJ01000003.1_283@PF00015_full_PFAM.513.682--1||RS_GCF_900188005.1_protein.faa_NZ_FZNR01000002.1_274@PF00015_full_PFAM.363.502--1||RS_GCF_900188205.1_protein.faa_NZ_FZOH01000002.1_424@PF00015_full_PFAM.358.515--1||RS_GCF_900215205.1_protein.faa_NZ_OBDY01000007.1_303@PF00015_full_PFAM.344.500--1||RS_GCF_900215205.1_protein.faa_NZ_OBDY01000027.1_142@PF00015_full_PFAM.333.412--2||RS_GCF_900231165.1_protein.faa_NZ_LT960614.1_2821@PF00015_full_PFAM.367.544--1||RS_GCF_901521055.1_protein.faa_NZ_CABEGA010000029.1_85@PF00015_full_PFAM.360.515--2:scovhsp_avg=70.5816479400749:scovhsp_max=95.3:scovhsp_min=50.0:scovhsp_std=11.641615795357431:scovhsp_sum=18845.3:send_avg=134.57303370786516:send_max=196.0:send_min=28.0:send_std=26.412383590418923:send_sum=35931.0:sstart_avg=25.52059925093633:sstart_max=72.0:sstart_min=1.0:sstart_std=14.79745922919027:sstart_sum=6814.0])0.813:0.0116461[&&NHX:Sample_counter=rhizpot1--5851||rhizpot2--696||rhizpot3--4597||rhiztom1--2968||rhiztom2--2694||rhiztom3--2716:Type_counter=GTDB--11760||capture--19522:besthit_avg=87.02381208342292:besthit_max=100.0:besthit_min=44.1:besthit_std=10.35537968201165:besthit_sum=809495.5:bitscore_avg=174.39112018920662:bitscore_max=327.0:bitscore_min=37.4:bitscore_std=46.74502401125352:bitscore_sum=1622186.2:capture_class_counter=c__4572-55--1||c__AC1--12||c__Acidimicrobiia--12||c__Acidobacteriae--82||c__Actinomycetia--2825||c__Alphaproteobacteria--6522||c__Anaeroferrophillalia--2||c__Anaerolineae--20||c__Aquicultoria--2||c__B15-G4--2||c__B64-G9--1||c__Bacilli--431||c__Bacteroidia--19||c__Bdellovibrionia--3||c__Bdellovibrionia_A--1||c__Binatia--19||c__Bradymonadia--12||c__Campylobacteria--16||c__Ch29--2||c__Chitinivibrionia--1||c__Chloroflexia--7||c__Clostridia--536||c__Coriobacteriia--9||c__Cyanobacteriia--6||c__DSM-4660--1||c__Deferribacteres--2||c__Dehalobacteriia--2||c__Dehalococcoidia--2||c__Deinococci--6||c__Desulfarculia--9||c__Desulfitobacteriia--5||c__Desulfobacteria--52||c__Desulfobulbia--80||c__Desulfotomaculia--4||c__Desulfovibrionia--165||c__Desulfuromonadia--452||c__Dethiobacteria--5||c__Dissulfuribacteria--18||c__Dormibacteria--130||c__Elusimicrobia--174||c__Eremiobacteria--18||c__FW602-bin22--1||c__Fibrobacteria--5||c__Fimbriimonadia--26||c__Fusobacteriia--1||c__GCA-002687715--7||c__GWC2-55-46--2||c__Gammaproteobacteria--5207||c__Gemmatimonadetes--110||c__Geothermincolia--17||c__Halobacteria--338||c__Holophagae--237||c__JACPHN01--1||c__JACPTQ01--1||c__JACPWU01--1||c__JACRGO01--7||c__JADFXK01--1||c__JADJOY01--1||c__JAENJC01--1||c__Kapabacteria--3||c__Kiritimatiellae--6||c__Koll11--1||c__Krumholzibacteria--10||c__Ktedonobacteria--62||c__Lentisphaeria--3||c__Leptospirae--6||c__Limnochordia--2||c__Limnocylindria--15||c__Lokiarchaeia--1||c__MBNT15--2||c__MSB-5A5--1||c__Magnetococcia--62||c__Methanococci--1||c__Methanomicrobia--1||c__Methylomirabilia--5||c__Moduliflexia--14||c__Moorellia--7||c__Mor1--19||c__Myxococcia--215||c__Negativicutes--34||c__Nitrospinia--10||c__Nitrospiria--11||c__Oligoflexia--4||c__PLA2--2||c__Peptococcia--2||c__Phycisphaerae--79||c__Planctomycetia--186||c__Polyangia--228||c__RBG-13-61-14--4||c__RBG-16-71-46--3||c__RPQS01--4||c__Rhodothermia--20||c__SAR324--4||c__SZUA-79--1||c__Sericytochromatia--1||c__Spirochaetia--106||c__Synergistia--5||c__Syntrophia--5||c__Syntrophobacteria--3||c__Syntrophomonadia--1||c__Syntrophorhabdia--24||c__Thermoanaerobaculia--6||c__Thermococci--1||c__Thermodesulfobacteria--210||c__Thermodesulfovibrionia--3||c__Thermoleophilia--47||c__Thermoplasmata--2||c__Thermosediminibacteria--2||c__UBA11346--20||c__UBA1135--54||c__UBA12135--1||c__UBA1384--1||c__UBA2235--1||c__UBA2968--1||c__UBA4802--4||c__UBA4882--3||c__UBA5377--1||c__UBA6077--1||c__UBA6191--11||c__UBA6911--1||c__UBA6919--13||c__UBA7883--3||c__UBA796--1||c__UBA9160--54||c__UBA9217--13||c__UBA994--2||c__Vampirovibrionia--1||c__Verrucomicrobiae--223||c__Vicinamibacteria--29||c__WGA-4E--3||c__XYA12-FULL-58-9--1||c__Zetaproteobacteria--4:capture_domain_counter=d__Archaea--344||d__Bacteria--19178:capture_family_counter=f__172606-1--1||f__2-12-FULL-54-10--1||f__4be13--1||f__70-9--2||f__AK92--1||f__Acetobacteraceae--437||f__Acidibacillaceae--1||f__Acidobacteriaceae--29||f__Acidothermaceae--9||f__Actinomycetaceae--16||f__Acutalibacteraceae--14||f__Aeromonadaceae--275||f__Aestuariivirgaceae--1||f__Alicyclobacillaceae--21||f__Alkalibacteraceae--1||f__Alkalispirochaetaceae--9||f__Alteromonadaceae--6||f__Aminobacteriaceae--4||f__Amorphaceae--2||f__Amphibacillaceae--10||f__Anaerohalosphaeraceae--1||f__Anaerolineaceae--1||f__Anaeromusaceae--2||f__Anaeromyxobacteraceae--26||f__Anaerotignaceae--20||f__Anaerovoracaceae--2||f__Ancalomicrobiaceae--348||f__Aneurinibacillaceae--2||f__Aquaspirillaceae--6||f__Aquicultoraceae--2||f__Aquisalimonadaceae--18||f__Arcobacteraceae--2||f__Azospirillaceae--630||f__B4-G1--4||f__B64-G9--1||f__BM002--1||f__BM004--1||f__BM103--2||f__BM303--11||f__BM515--1||f__BOG-932--1||f__Bacillaceae--26||f__Bacillaceae_B--1||f__Bacillaceae_C--1||f__Bacillaceae_D--2||f__Bacillaceae_H--7||f__Baltobacteraceae--16||f__Bdellovibrionaceae--3||f__Beijerinckiaceae--1093||f__Borreliaceae--1||f__Bradymonadaceae--5||f__Brevibacillaceae--12||f__Bryobacteraceae--17||f__Burkholderiaceae--681||f__Butyricicoccaceae--1||f__CACIAM-22H2--10||f__CADEER01--1||f__CAG-312--1||f__CAG-977--1||f__CAIKKV01--1||f__CAILIB01--1||f__CAIMUX01--1||f__CAIOGM01--20||f__CAIPTA01--1||f__CAIQCK01--1||f__CAJPTX01--1||f__CGMCC-115125--3||f__CSP1-4--15||f__CSP1-6--2||f__Casimicrobiaceae--7||f__Casp-alpha2--6||f__Caulobacteraceae--411||f__Celerinatantimonadaceae--3||f__Cellulomonadaceae--462||f__Cellvibrionaceae--62||f__Ch29--2||f__Chitinibacteraceae--9||f__Chitinimonadaceae--4||f__Chitinispirillaceae--1||f__Chromatiaceae--125||f__Chromobacteriaceae--55||f__Clostridiaceae--8||f__Cohaesibacteraceae--4||f__Competibacteraceae--15||f__Cryptosporangiaceae--3||f__Cyclobacteriaceae--1||f__D1FN1-002--1||f__DC0425bin3--8||f__DRME01--1||f__DRMK01--165||f__DRQF01--1||f__DRUE01--1||f__DSM-103792--6||f__DSM-1321--1||f__DSM-18226--7||f__DSM-19610--4||f__DSM-21159--20||f__DSM-22653--2||f__DSM-27016--1||f__DSM-6294--2||f__DSM-9756--1||f__DSPA01--1||f__DTU013--2||f__DTU087--1||f__DULZ01--1||f__Deinococcaceae--6||f__Demequinaceae--44||f__Denitrovibrionaceae--2||f__Dermatophilaceae--41||f__Desulfallaceae--1||f__Desulfarculaceae--7||f__Desulfatibacillaceae--1||f__Desulfatiglandaceae--1||f__Desulfobacteraceae--6||f__Desulfobulbaceae--18||f__Desulfocapsaceae--46||f__Desulfococcaceae--9||f__Desulfocucumaceae--2||f__Desulfohalobiaceae--2||f__Desulfolunaceae--2||f__Desulfomicrobiaceae--36||f__Desulfonatronaceae--1||f__Desulforegulaceae--1||f__Desulfosarcinaceae--23||f__Desulfosudaceae--3||f__Desulfovibrionaceae--126||f__Desulfovirgulaceae--1||f__Desulfurivibrionaceae--15||f__Desulfuromonadaceae--13||f__Devosiaceae--29||f__Dissulfurirhabdaceae--13||f__Domibacillaceae--3||f__Dongiaceae--115||f__Dormibacteraceae--1||f__Ectothiorhodospiraceae--11||f__Egibacteraceae--1||f__Elainellaceae--1||f__Elsteraceae--5||f__Emcibacteraceae--5||f__Enterobacteriaceae--243||f__Enterococcaceae--1||f__EnvOPS12--7||f__Exiguobacteraceae--3||f__F1-60-MAGs149--4||f__FEN-1173--173||f__FEN-1343--2||f__Fen-1058--1||f__Fen-1342--2||f__Fen-336--1||f__Ferrovaceae--4||f__Ferrovibrionaceae--30||f__Fibrobacteraceae--2||f__Fictibacillaceae--1||f__Fimbriimonadaceae--26||f__GCA-002686595--15||f__GCA-002687715--6||f__GCA-002748355--3||f__GCA-002748415--4||f__GCA-2687025--3||f__GCA-2696645--10||f__GCA-2862545--1||f__GLO-12--3||f__GWB1-36-13--13||f__GWC2-55-46--1||f__GWC2-71-9--81||f__Ga0077523--1||f__Ga0077536--4||f__Ga0077539--1||f__Gaiellaceae--5||f__Gallaecimonadaceae--4||f__Gallionellaceae--14||f__Geitlerinemaceae--2||f__Geminicoccaceae--1||f__Gemmataceae--18||f__Gemmatimonadaceae--13||f__Geoalkalibacteraceae--7||f__Geobacteraceae--228||f__Geodermatophilaceae--1293||f__Geopsychrobacteraceae--2||f__Geothermincolaceae--1||f__Geothermobacteraceae--1||f__Gp22-AA2--3||f__Gp7-AA8--4||f__Haladaptataceae--30||f__Haloarculaceae--21||f__Halobacillaceae--5||f__Halococcaceae--2||f__Haloferacaceae--73||f__Halomonadaceae--85||f__Halorhodospiraceae--19||f__Halothiobacillaceae--7||f__Helicobacteraceae--5||f__Heliobacteriaceae--5||f__Holophagaceae--237||f__HyVt-429--1||f__Hydrogenimonadaceae--3||f__Hymenobacteraceae--9||f__Hyphomicrobiaceae--8||f__Hyphomonadaceae--6||f__Inquilinaceae--2||f__Isosphaeraceae--3||f__J002--1||f__J009--4||f__J027--1||f__J153--8||f__JAABTS01--1||f__JAACEH01--28||f__JAADEO01--2||f__JAAXQG01--1||f__JAAYKL01--1||f__JAAYNR01--1||f__JAAYPW01--1||f__JAAZAB01--1||f__JAAZOE01--1||f__JAAZVP01--1||f__JABJKH01--3||f__JACDCH01--1||f__JACDGC01--9||f__JACPAU01--3||f__JACPHN01--1||f__JACPNS01--3||f__JACPRK01--10||f__JACPTQ01--1||f__JACPWU01--1||f__JACQBZ01--2||f__JACQUS01--1||f__JACQVA1--1||f__JACQZM01--1||f__JACRCY01--2||f__JACRGO01--7||f__JACRGQ01--1||f__JACRHJ01--10||f__JACRJZ01--12||f__JACRLI01--1||f__JACRLM01--2||f__JACZKF01--5||f__JADFVY01--1||f__JADFXK01--1||f__JADFZZ01--3||f__JADGAP01--1||f__JADGAQ01--2||f__JADGBX01--1||f__JADJMO01--1||f__JADJOY01--1||f__JAENJC01--1||f__JAEUJZ01--4||f__JAEUOS01--7||f__JAFGEK01--1||f__JAFGRV01--1||f__JAFLCR01--101||f__JAFLEE01--1||f__JAFNAJ01--4||f__JAGODF01--1||f__JAHDSF01--4||f__JAHJIN01--1||f__JAHJTB01--2||f__Jatrophihabitantaceae--2||f__JdFR-85--1||f__JdFR-88--1||f__KCTC-12870--1||f__Kiloniellaceae--22||f__Kineococcaceae--4||f__Kineosporiaceae--108||f__Krumholzibacteriaceae--1||f__Ktedonobacteraceae--53||f__LZORAL124-64-63--7||f__Lachnospiraceae--131||f__Lacipirellulaceae--26||f__Lactobacillaceae--3||f__Leeiaceae--4||f__Lenti-01--3||f__Leptonemataceae--3||f__Leptospiraceae--2||f__Limnochordaceae--1||f__Longimicrobiaceae--15||f__MBNT15--2||f__Magnetaquicoccaceae--44||f__Magnetomoraceae--1||f__Magnetospirillaceae--560||f__Magnetovibrionaceae--1||f__Maricaulaceae--46||f__Marinomonadaceae--1||f__Methanococcaceae--1||f__Methanomassiliicoccaceae--2||f__Methanomicrobiaceae--1||f__Methylococcaceae--2||f__Methyloligellaceae--59||f__Methylomonadaceae--4||f__Methylopilaceae--10||f__Methylothermaceae--1||f__Micavibrionaceae--4||f__Micromonosporaceae--458||f__Micropepsaceae--16||f__Miltoncostaeaceae--1||f__Minwuiaceae--9||f__Moduliflexaceae--14||f__Moorellaceae--5||f__Motilibacteraceae--21||f__Myxococcaceae--188||f__NBRC-103111--34||f__Nannocystaceae--3||f__Natrialbaceae--212||f__Natronogracilivirgulaceae--1||f__Natronospirillaceae--44||f__Neiellaceae--1||f__Nevskiaceae--1||f__Nitriliruptoraceae--2||f__Nitrincolaceae--13||f__Nitrococcaceae--9||f__Nitrosomonadaceae--2||f__Nitrospinaceae--10||f__Nitrospiraceae--6||f__Nocardioidaceae--288||f__Nostocaceae--1||f__Oceanibaculaceae--9||f__Oleiphilaceae--74||f__Oligoflexaceae--4||f__Opitutaceae--15||f__Oscillospiraceae--279||f__PLA2--2||f__PNKZ01--2||f__PR03--1||f__PWMO01--8||f__PWPN01--1||f__PWYM01--1||f__Paenibacillaceae--274||f__Paracaedibacteraceae--1||f__Parvibaculaceae--2||f__Peptostreptococcaceae--53||f__Phormidesmiaceae--2||f__Phreatobacteraceae--11||f__Pirellulaceae--48||f__Planctomycetaceae--21||f__Planococcaceae--4||f__Pleomorphomonadaceae--65||f__Polyangiaceae--204||f__Porticoccaceae--9||f__Propionisporaceae--1||f__Pseudohongiellaceae--1||f__Pseudomonadaceae--1886||f__Pseudonocardiaceae--5||f__Pseudopelobacteraceae--159||f__Pseudoxanthobacteraceae--10||f__Quadrisphaeraceae--22||f__RBG-13-55-18--16||f__RBG-13-61-14--3||f__RBG-16-71-46--1||f__RGZB01--6||f__RI-55--1||f__RPQS01--4||f__RSA9--1||f__Reconcilibacillaceae--1||f__Rhizobiaceae--560||f__Rhodanobacteraceae--34||f__Rhodobacteraceae--206||f__Rhodocyclaceae--762||f__Rhodomicrobiaceae--1||f__Rhodospirillaceae--102||f__Rhodothalassiaceae--8||f__Rhodothermaceae--1||f__Rhodovibrionaceae--26||f__Roseiflexaceae--7||f__Ruminococcaceae--17||f__S140-43--188||f__S140-46--5||f__S144-34--21||f__SCRA01--2||f__SCUR01--3||f__SG8-11--7||f__SG8-38--1||f__SG8-39--2||f__SG8-4--3||f__SG8-41--2||f__SHVZ01--3||f__SIAN01--2||f__SKK-01--1||f__SKKL01--4||f__SM1A02--12||f__SM23-30--23||f__SM23-33--1||f__SMWR01--1||f__SMYD01--16||f__SOKP01--1||f__ST65--1||f__SURF-3--4||f__SXTU01--181||f__SZUA-152--1||f__SZUA-229--2||f__SZUA-242--1||f__SZUA-35--7||f__SZUA-401--1||f__SZUA-540--1||f__SZUA-79--1||f__Salinibacteraceae--18||f__Salisediminibacteriaceae--1||f__Sandaracinaceae--11||f__SbA1--2||f__Sedimenticolaceae--4||f__Sediminispirochaetaceae--1||f__Selenomonadaceae--27||f__Shewanellaceae--17||f__Smithellaceae--3||f__Sneathiellaceae--16||f__Solirubrobacteraceae--32||f__Sphingomonadaceae--636||f__Spirochaetaceae_A--1||f__Sporichthyaceae--8||f__Sporolactobacillaceae--1||f__Sporomusaceae--1||f__Stappiaceae--57||f__Stellaceae--7||f__Steroidobacteraceae--6||f__Streptosporangiaceae--34||f__Succinivibrionaceae--46||f__Sulfuricellaceae--2||f__Sulfurospirillaceae--4||f__Synergistaceae--1||f__Syntrophobacteraceae--1||f__Syntrophomonadaceae--1||f__Syntrophorhabdaceae--21||f__Syntrophotaleaceae--1||f__TH1-2--9||f__TMED2--2||f__Tenuifilaceae--5||f__Tepidamorphaceae--9||f__Tepidiformaceae--2||f__Tepidisphaeraceae--1||f__Terasakiellaceae--1||f__Termitinemataceae--25||f__Thalassobaculaceae--72||f__Thalassospiraceae--10||f__Thermacetogeniaceae--1||f__Thermococcaceae--1||f__Thermodesulfatatoraceae--12||f__Thermodesulfobacteriaceae--197||f__Thermoguttaceae--3||f__Thermopetrobacteraceae--1||f__Thermosediminibacteraceae--2||f__Thioalkalivibrionaceae--22||f__Thiobacillaceae--74||f__Thiohalomonadaceae--10||f__Thiomicrospiraceae--8||f__Tistrellaceae--9||f__Treponemataceae--18||f__Trichloromonadaceae--1||f__Tumebacillaceae--6||f__Turneriellaceae--1||f__UBA11029--1||f__UBA11320--2||f__UBA11346--20||f__UBA11358--3||f__UBA11657--1||f__UBA12015--17||f__UBA12059--20||f__UBA12225--1||f__UBA12508--3||f__UBA1268--65||f__UBA1319--1||f__UBA1321--1||f__UBA1398--1||f__UBA1429--1||f__UBA1444--1||f__UBA1532--7||f__UBA1877--2||f__UBA1924--3||f__UBA2197--1||f__UBA2255--12||f__UBA2279--7||f__UBA2294--8||f__UBA2386--36||f__UBA2964--5||f__UBA3002--1||f__UBA3086--1||f__UBA3824--2||f__UBA4093--1||f__UBA4427--19||f__UBA4486--1||f__UBA4661--1||f__UBA4765--1||f__UBA4821--2||f__UBA5066--2||f__UBA5070--3||f__UBA5297--1||f__UBA5368--2||f__UBA5550--1||f__UBA5745--2||f__UBA6077--1||f__UBA6156--10||f__UBA6429--2||f__UBA6663--3||f__UBA6911--1||f__UBA7541--32||f__UBA7702--2||f__UBA8154--5||f__UBA8231--1||f__UBA8260--129||f__UBA8346--3||f__UBA8363--6||f__UBA8366--49||f__UBA8932--22||f__UBA8958--2||f__UBA9160--30||f__UBA9217--3||f__UBA9219--1||f__UBA9220--3||f__UBA9464--1||f__UBA961--2||f__UBA994--1||f__UBA9959--1||f__UBA998--15||f__UMGS1260--1||f__UTPLA1--1||f__UXAT02--59||f__Usitatibacteraceae--1||f__Vallitaleaceae_A--1||f__Vampirovibrionaceae--1||f__Vibrionaceae--17||f__Vicinamibacteraceae--24||f__WCHB1-27--3||f__WMHbin7--9||f__WQUN01--1||f__WQYP01--1||f__WRAX01--2||f__WRDA01--1||f__WRJC01--1||f__WVZY01--2||f__Wenzhouxiangellaceae--32||f__XYD2-FULL-50-16--1||f__Xanthobacteraceae--499||f__Xanthomonadaceae--45||f__YB12-FULL-65-16--3||f__YIM-B00363--1||f__Zavarziniaceae--1:capture_genus_counter=g__13-2-20CM-66-19--3||g__14-2--4||g__17J80-11--1||g__1XD42-69--1||g__2-02-FULL-47-50--1||g__20CM-2-65-7--2||g__28-YEA-48--2||g__39-52-133--1||g__45385--2||g__55-13--1||g__67-14--2||g__69-11--1||g__AAP99--2||g__AC2028--1||g__AG11--3||g__AM51-8--2||g__ATCC-39006--2||g__AWTP1-13--1||g__Accumulibacter--1||g__Acetatifactor--38||g__Acetobacter--8||g__Achromobacter--6||g__Achromobacter_A--9||g__Acidibacillus--1||g__Acidicaldus--1||g__Acidiphilium--1||g__Acidocella--1||g__Acidoferrum--32||g__Acidovorax--10||g__Acidovorax_A--17||g__Acidovorax_C--2||g__Acidulodesulfobacterium--1||g__Actinomarinicola--1||g__Actinoplanes--369||g__Actinosynnema--5||g__Actinotalea--23||g__Acutalibacter--1||g__Acuticoccus--2||g__Aeromicrobium--4||g__Aeromonas--272||g__Aerophototrophica--6||g__Aestuariicoccus--4||g__Aestuariivirga--1||g__Afipia--5||g__Agaribacterium--1||g__Agarivorans--1||g__Agathobacter--1||g__Agrobacterium--63||g__Aidingimonas--2||g__Albimonas--1||g__Alcaligenes--2||g__Algihabitans--5||g__Aliagarivorans--2||g__Aliarcobacter--1||g__Alicyclobacillus--21||g__Alkalibacter--1||g__Alkalicoccus--1||g__Alkalilimnicola--9||g__Alkalispirochaeta--9||g__Allochromatium--2||g__Allorhizobium--49||g__Allosphingosinicella--15||g__Alpha-05--17||g__Alsobacter--3||g__Alteromonas--2||g__Amantichitinum--5||g__Ameyamaea--1||g__Aminidesulfovibrio--12||g__Amphritea--1||g__Anaerobacterium--1||g__Anaerobiospirillum--1||g__Anaeromusa--2||g__Anaeromyxobacter--24||g__Anaerosporobacter--2||g__Anaerotignum--13||g__Anaerotruncus--2||g__Anaerovibrio--2||g__Aneurinibacillus--2||g__Angelakisella--1||g__Angulomicrobium--4||g__Antarctobacter--1||g__Aquabacter--38||g__Aquabacterium--21||g__Aquabacterium_A--3||g__Aquabacterium_B--1||g__Aquamicrobium_A--1||g__Aquicultor--2||g__Aquisalimonas--16||g__Aquisphaera--1||g__Aquitalea--11||g__Archangium--26||g__Archangium_A--2||g__Arenibacterium--3||g__Arhodomonas--1||g__Aromatoleum--10||g__Arsukibacterium--1||g__Asticcacaulis--11||g__Aulosira--1||g__Aurantimonas--6||g__Aureimonas--7||g__Aureimonas_A--1||g__Austwickia--4||g__Azoarcus_C--1||g__Azoarcus_D--1||g__Azomonas--2||g__Azonexus--416||g__Azorhizobium--12||g__Azospira--2||g__Azospira_A--5||g__Azospirillum--448||g__B17-G16--1||g__B1SED10-16--4||g__BD1--1||g__BG8--1||g__BM303--11||g__BM515--1||g__BM522--1||g__BM707--7||g__BN140002--4||g__BOG-1155--3||g__BOG-1363--2||g__BOG-930--2||g__BOG-931--11||g__BOG-933--28||g__BOG-934--2||g__BOLD01--3||g__BRH-c0--7||g__BRH-c57--2||g__BRHc4a--2||g__BS750m-G57--1||g__BX12--2||g__Bacillus--21||g__Bacillus_BA--1||g__Bacillus_P--1||g__Bacteroides_D--1||g__Baekduia--2||g__Belnapia--19||g__Blastochloris--12||g__Blastococcus--644||g__Blastomonas--5||g__Blastopirellula--28||g__Bordetella_A--1||g__Bordetella_B--33||g__Bordetella_C--17||g__Borreliella--1||g__Bosea--113||g__Boseongicola--1||g__Botrimarina--1||g__Bradyrhizobium--269||g__Brenneria--11||g__Breoghania--2||g__Brevibacillus--11||g__Brevibacillus_D--1||g__Brevundimonas--11||g__Brockia--2||g__Burkholderia--29||g__Butyrivibrio--5||g__C-53--5||g__CADCTC01--1||g__CADCWC01--4||g__CADDYT01--15||g__CADEDH01--7||g__CADEER01--1||g__CAG-115--2||g__CAG-127--4||g__CAG-353--2||g__CAG-95--1||g__CAHJWH01--8||g__CAIKKV01--1||g__CAIKVZ01--3||g__CAILIB01--1||g__CAILUG01--1||g__CAIMFV01--3||g__CAIMOR01--4||g__CAIMUX01--1||g__CAIMWE01--2||g__CAIMWS01--1||g__CAINDZ01--4||g__CAIOGM01--20||g__CAIOSQ01--1||g__CAIPHQ01--2||g__CAIPTA01--1||g__CAIQCK01--1||g__CAIQQQ01--2||g__CAIRAY01--1||g__CAIRTN01--1||g__CAITIQ01--1||g__CAITJF01--1||g__CAIULK01--25||g__CAIUQR01--1||g__CAIVDV01--1||g__CAIVHB01--4||g__CAIVJW01--30||g__CAIVQB01--1||g__CAIWHR01--6||g__CAIWTU01--1||g__CAIWXQ01--1||g__CAIXEA01--3||g__CAIXRL01--1||g__CAIXXC01--5||g__CAIYCT01--3||g__CAIYVX01--1||g__CAIYYW01--1||g__CAIZDL01--25||g__CAIZPE01--1||g__CAJANL01--13||g__CAJORE01--3||g__CF-113--1||g__CG2-30-66-27--1||g__CGMCC-1-18722--1||g__CLL3-39--1||g__COE1--7||g__CYK-10--8||g__Caballeronia--9||g__Caccovicinus--3||g__Caenispirillum--17||g__Caproicibacter--13||g__Casp-alpha2--1||g__Castellaniella--1||g__Catenuloplanes--13||g__Catonella--1||g__Caulobacter--65||g__Cedecea--1||g__Celeribacter--13||g__Cellulomonas--340||g__Cellulosimicrobium--20||g__Cellvibrio--41||g__Ch130--1||g__Ch29--2||g__Chelatococcus_A--6||g__Chitinilyticum--2||g__Chitinimonas--2||g__Chitiniphilus--1||g__Choladocola--2||g__Chromatium--10||g__Chromobacterium--11||g__Chthonobacter--2||g__Clostridium--4||g__Clostridium_AD--2||g__Clostridium_AE--1||g__Clostridium_AM--1||g__Cohaesibacter--4||g__Cohnella--59||g__Comamonas--12||g__Comamonas_C--1||g__Competibacter_A--1||g__Conexibacter--1||g__Consotaella--3||g__Contendobacter--2||g__Coprocola--7||g__Corallococcus--16||g__Crenobacter--1||g__Cronobacter--12||g__Cryptosporangium--3||g__Cucumibacter--1||g__Cupidesulfovibrio--3||g__Cupriavidus--4||g__Curvibacter--1||g__Cystobacter--10||g__D1FN1-002--1||g__DC0425bin3--4||g__DRKI01--17||g__DRME01--1||g__DRMK01--165||g__DROE01--1||g__DRQF01--1||g__DRQN01--1||g__DSBN01--1||g__DSDT01--4||g__DSHD01--2||g__DSOI01--2||g__DSPA01--1||g__DSSF01--3||g__DTU013--2||g__DUBZ01--17||g__DULZ01--1||g__DUSC01--3||g__DUUT01--1||g__Dactylopiibacterium--2||g__Dactylosporangium--31||g__Deinococcus--6||g__Delta-02--8||g__Demequina--44||g__Denitromonas--2||g__Dermatophilus--14||g__Derxia--7||g__Desertibacter--10||g__Desulfatibacillum--1||g__Desulfatitalea--2||g__Desulfobacterium_B--3||g__Desulfobacula--1||g__Desulfobotulus--1||g__Desulfobulbus--1||g__Desulfocurvus--7||g__Desulfohalobium--2||g__Desulfoluna--2||g__Desulfomicrobium--11||g__Desulfonatronum--1||g__Desulfonema_B--9||g__Desulfonema_C--1||g__Desulforhopalus--3||g__Desulfosarcina--21||g__Desulfosoma--1||g__Desulfosudis--3||g__Desulfovibrio--1||g__Desulfovirgula--1||g__Desulfurivibrio--1||g__Devosia--10||g__Devosia_A--9||g__Diaphorobacter--1||g__Dickeya--1||g__Dictyobacter--4||g__Didemnitutus--5||g__Dissulfurirhabdus--13||g__Domibacillus--2||g__Donghicola--2||g__Dongia--43||g__Duganella--13||g__Dyella--2||g__Dyella_A--7||g__Dyella_B--7||g__Dysosmobacter--23||g__E85--8||g__ER4--232||g__ER46--1||g__ES-bin-26--1||g__ETT8--2||g__Ectothiorhodospira--8||g__Edaphobacter--1||g__Elioraea--16||g__Elioraea_A--1||g__Elstera--4||g__Emcibacter--4||g__Enhygromyxa--2||g__Ensifer--7||g__Enterenecus--1||g__Enterobacter--1||g__Enterobacter_D--1||g__Enterococcus_I--1||g__Enterovibrio--2||g__Enterovirga--9||g__Epibacterium--7||g__Erwinia--3||g__Erythrobacter--41||g__Escherichia_C--1||g__Eubacterium_F--1||g__Exiguobacterium--1||g__Exiguobacterium_A--2||g__F1-120-MAGs118--6||g__F1-140-MAGs142--10||g__F1-20-MAGs016--2||g__FACHB-886--1||g__FEB-7--1||g__FEN-1143--9||g__FEN-1173--1||g__FJAT-46582--1||g__FKL33--3||g__FREY01--3||g__FT1-020--1||g__FW300-bin19--2||g__Fen-1039--15||g__Fen-1231--2||g__Fen-1342--2||g__Ferrimonas--2||g__Ferrovibrio--22||g__Fibromonas--1||g__Fictibacillus_C--1||g__Filomicrobium--3||g__Flavimobilis--4||g__Fulvivirga--1||g__Fundidesulfovibrio--7||g__GCA-002748415--4||g__GCA-002840015--1||g__GCA-016699835--1||g__GCA-2684655--2||g__GCA-2687025--3||g__GCA-2687715--6||g__GCA-2696645--4||g__GCA-2724215--1||g__GCA-2746365--1||g__GCA-2748425--1||g__GCA-2753565--1||g__GLO-12--3||g__GUT77--1||g__GWB1-36-13--13||g__GWB2-55-19--1||g__GWC2-56-14--3||g__Ga0077526--1||g__Ga0077529--1||g__Ga0077539--1||g__Ga0077545--7||g__Ga0077548--2||g__Ga0077550--1||g__Ga0077560--1||g__Gallaecimonas--4||g__Gallionella--1||g__Gellertiella--1||g__Gemmata--8||g__Gemmatimonas--2||g__Gemmatirosa--1||g__Gemmobacter_B--23||g__Geoalkalibacter--7||g__Geoanaerobacter--3||g__Geobacter--17||g__Geodermatophilus--350||g__Geodermatophilus_A--6||g__Geomesophilobacter--7||g__Geomobilibacter--3||g__Geomonas--185||g__Geopsychrobacter--1||g__Geothermincola_A--1||g__Geothrix--202||g__Giesbergeria--12||g__Glo-17--1||g__Gluconacetobacter--17||g__Gluconobacter--1||g__Glycocaulis--26||g__Gp22-AA3--2||g__Gp7-AA10--3||g__Gracilibacillus--2||g__Gulbenkiania--1||g__Guyparkeria--7||g__HA3dbin3--4||g__HB2-32-21--1||g__HCHbin5--1||g__HKCCE3408--1||g__HLUCCA09--6||g__HRBIN39--1||g__Hahella--1||g__Haladaptatus--1||g__Halapricum--6||g__Haloarcula--4||g__Halobacillus_A--5||g__Halobellus--2||g__Halobiforma--40||g__Halochromatium--1||g__Halococcus--2||g__Halocyntiibacter_A--2||g__Halodesulfovibrio--2||g__Haloferax--4||g__Haloglomus--1||g__Halomicroarcula--1||g__Halomicrobium--2||g__Halomonas--58||g__Halomonas_A--1||g__Halomonas_C--1||g__Halonotius--1||g__Halopelagius--1||g__Halopiger--4||g__Halopiger_B--3||g__Haloplanus--41||g__Halorhodospira--3||g__Halorubellus--4||g__Halorubrum--24||g__Halorussus--29||g__Halosimplex--1||g__Halostagnicola--15||g__Haloterrigena--20||g__Halovulum--2||g__Hartmannibacter--1||g__Helicobacter_E--4||g__Heliobacterium--1||g__Heliomicrobium--4||g__Herbaspirillum--60||g__Hoeflea--11||g__Holophaga--31||g__Hongsoonwoonella--3||g__Humisphaera--1||g__Hwanghaeella--1||g__HyVt-429--1||g__HyVt-448--1||g__HyVt-539--3||g__Hyalangium--4||g__Hydrogenimonas--3||g__Hydrogenispora--3||g__Hydrogenophaga--8||g__Hydrogenovibrio--3||g__Hylemonella--8||g__Hymenobacter--7||g__Hyphomicrobium--2||g__Hyphomicrobium_A--2||g__Ideonella--2||g__Idiomarina--1||g__Imhoffiella--96||g__Insolitispirillum--3||g__Intestinimonas--2||g__J002--1||g__J108--1||g__J153--8||g__J25--2||g__JAAAOH01--2||g__JAABRT01--1||g__JAABTR01--1||g__JAABTS01--1||g__JAADEO01--2||g__JAADHP01--1||g__JAAFHV01--1||g__JAALLB01--1||g__JAANAU01--31||g__JAAUUD01--1||g__JAAXQG01--1||g__JAAYAH01--1||g__JAAYBZ01--1||g__JAAYDY01--27||g__JAAYIK01--1||g__JAAYLU01--3||g__JAAYOR01--1||g__JAAYPW01--1||g__JAAYZK01--2||g__JAAZAB01--1||g__JAAZLM01--5||g__JAAZMF01--1||g__JAAZMI01--5||g__JAAZNF01--1||g__JAAZOE01--1||g__JAAZVP01--1||g__JABDIP01--2||g__JABDRL01--6||g__JABFSM01--53||g__JABIRP01--3||g__JABJKH01--3||g__JABMNT01--2||g__JABSQW01--1||g__JABSRN01--1||g__JABWCQ01--1||g__JACADY01--1||g__JACCWM01--5||g__JACDDX01--10||g__JACDEC01--8||g__JACDGC01--9||g__JACMIM01--2||g__JACOUC01--1||g__JACOUN01--12||g__JACOUQ01--1||g__JACPAU01--3||g__JACPFJ01--4||g__JACPFT01--1||g__JACPHN01--1||g__JACPNS01--3||g__JACPPJ01--1||g__JACPRK01--10||g__JACPTQ01--1||g__JACPUX01--1||g__JACPVI01--2||g__JACPVK01--1||g__JACQAF01--1||g__JACQAG01--3||g__JACQDQ01--1||g__JACQFA01--2||g__JACQPF01--171||g__JACQUS01--1||g__JACQVA1--1||g__JACQWY01--4||g__JACQXT01--2||g__JACQZM01--1||g__JACQZU01--3||g__JACRCG01--94||g__JACRCY01--2||g__JACRDC01--7||g__JACRFY01--2||g__JACRGO01--7||g__JACRGP01--10||g__JACRGR01--1||g__JACRHJ01--10||g__JACRIN01--1||g__JACRJZ01--12||g__JACRLI01--1||g__JACRPC01--1||g__JACWAF01--1||g__JACXVD01--1||g__JACZKF01--5||g__JADFVY01--1||g__JADFXK01--1||g__JADFXL01--5||g__JADFZP01--6||g__JADFZZ01--3||g__JADGAO01--2||g__JADGAP01--1||g__JADGAQ01--2||g__JADGBX01--1||g__JADGNX01--1||g__JADGQX01--1||g__JADGRA01--1||g__JADJCA01--1||g__JADJDQ01--4||g__JADJJR01--1||g__JADJMO01--1||g__JADJOM01--15||g__JADJOY01--1||g__JADJPO01--16||g__JADJTI01--16||g__JADKCZ01--1||g__JADKFS01--3||g__JAEEOQ01--1||g__JAENJC01--1||g__JAEUHS01--1||g__JAEUIT01--2||g__JAEUJG01--14||g__JAEUJP01--11||g__JAEUJQ01--5||g__JAEUJT01--73||g__JAEUKZ01--2||g__JAEULV01--5||g__JAEUNM01--1||g__JAEUOS01--7||g__JAEUQQ01--4||g__JAFAKZ01--2||g__JAFALY01--1||g__JAFATZ01--32||g__JAFAYN01--10||g__JAFDVN01--1||g__JAFGBI01--1||g__JAFGBU01--1||g__JAFGDS01--1||g__JAFGEK01--1||g__JAFGFO01--1||g__JAFGFX01--23||g__JAFGHO01--1||g__JAFGNN01--12||g__JAFGRD01--2||g__JAFGSN01--1||g__JAFKFH01--2||g__JAFLCL01--1||g__JAFLCR01--101||g__JAFLEE01--1||g__JAGFXI01--1||g__JAGNEZ01--1||g__JAGNNG01--4||g__JAGODF01--1||g__JAGPUQ01--1||g__JAGXQV01--1||g__JAGYID01--1||g__JAHDSF01--4||g__JAHJCH01--7||g__JAHJDG01--3||g__JAHJIN01--1||g__JAHJQZ01--1||g__JAHJTB01--2||g__Janthinobacterium--25||g__Jeongeupia--1||g__Jiella--7||g__Jonesia--4||g__KK5--17||g__Kineococcus--4||g__Kineosporia--6||g__Kineothrix--21||g__Klenkia--9||g__Kmv14--2||g__Komagataeibacter--57||g__Kosakonia--2||g__Krumholzibacterium--1||g__Kushneria--4||g__L22--4||g__LC5-1--8||g__LMDS01--1||g__LMUX01--1||g__LX47W--5||g__LZORAL124-64-63--2||g__Lacipirellula--23||g__Lacrimispora--1||g__Laribacter--1||g__Lawsonibacter--6||g__Leclercia--1||g__Leeia--4||g__Leisingera--6||g__Lelliottia--1||g__Leptolinea--1||g__Leptonema--2||g__Leptospira--1||g__Leptospira_B--1||g__Leptothrix--3||g__Lichenicola--5||g__Lichenihabitans--1||g__Ligilactobacillus--1||g__Limimonas--4||g__Limnobacter--1||g__Limnochorda--1||g__Liquorilactobacillus--2||g__Longimicrobium--5||g__Lonsdalea--1||g__Luteibacter--13||g__Luteimonas--5||g__Luteitalea--24||g__Lutibaculum--1||g__Lysinibacillus--1||g__Lysobacter--14||g__M0040--2||g__MGBC131033--1||g__MGBC164599--1||g__MT45--2||g__MWDT01--2||g__Macromonas--8||g__Magnetaquicoccus--10||g__Magnetomorum--1||g__Magnetospirillum--208||g__Magnetovibrio--1||g__Manganitrophus--3||g__Maricaulis--6||g__Marichromatium--5||g__Maridesulfovibrio--2||g__Marinicauda--7||g__Marinimicrobium--1||g__Marinimicrobium_A--1||g__Marinobacter--60||g__Marinobacter_A--12||g__Marinobacterium--7||g__Marinobacterium_B--1||g__Marinomonas--1||g__Maritalea--6||g__Maritimibacter--1||g__Marivibrio--5||g__Marmoricola--36||g__Marmoricola_A--2||g__Massilia--31||g__Megalodesulfovibrio--10||g__Melittangium--2||g__Merdousia--1||g__Mesobacillus--3||g__Mesorhizobium_E--1||g__Metabacillus--3||g__Metabacillus_B--1||g__Metasolibacillus--1||g__Methanococcus--1||g__Methanolacinia--1||g__Methylibium--2||g__Methylobacter_A--1||g__Methylobacterium--765||g__Methylobrevis--9||g__Methyloceanibacter--59||g__Methylocella--1||g__Methylohalobius--1||g__Methylomonas--2||g__Methylopila--3||g__Methylosinus--7||g__Methylotuvimicrobium--1||g__Methyloumidiphilus--1||g__Micavibrio_A--2||g__Micromonospora_E--1||g__Microvirga--144||g__Microvirgula--5||g__Minicystis--1||g__Minwuia--9||g__Mitsuaria--3||g__Mixta--5||g__Mobilicoccus--6||g__Modestobacter--267||g__Moduliflexus--3||g__Mongoliimonas--1||g__Moorella--5||g__Motilibacter--13||g__Motilibacter_A--8||g__Mycoplana--4||g__Myxococcus--26||g__NBML01--2||g__NHYN01--1||g__NIC37A-2--124||g__NORP259--2||g__Natrarchaeobaculum--8||g__Natrarchaeobius--7||g__Natrialba--19||g__Natrinema--38||g__Natronobacterium--6||g__Natronolimnobius--21||g__Natronomonas--6||g__Natronorubrum--25||g__Natronospirillum--1||g__Neiella--1||g__Neobacillus--1||g__Neorhizobium--31||g__Neptunomonas--1||g__Nisaea--22||g__Nitrincola--1||g__Nitrobacter--6||g__Nitrosomonas--2||g__Nitrospira_A--5||g__Nitrospira_F--1||g__Nitrospirillum--41||g__Niveibacterium--8||g__Niveispirillum--20||g__Nocardioides--246||g__Nodosilinea--1||g__Notoacmeibacter--3||g__Noviherbaspirillum--5||g__Novipirellula--2||g__Novispirillum--22||g__Novosphingobium--86||g__Novosphingopyxis--1||g__OAE585--1||g__OLB14--7||g__Oceanibaculum--9||g__Oceanicaulis--5||g__Oceanitalea--16||g__Oceanospirillum--3||g__Odyssella--1||g__Oerskovia--48||g__Oharaeibacter--19||g__Oleiagrimonas--1||g__Oleibacter--1||g__Oleisolibacter--2||g__Oligoflexus--4||g__Omnitrophus_A--1||g__Opi-474--3||g__Oricola--53||g__Ornithinibacillus--4||g__Orrella--1||g__Oryzomicrobium--2||g__Oryzomonas--19||g__Oscillibacter--4||g__Ottowia--1||g__Oxalicibacterium--1||g__PALSA-1004--1||g__PALSA-600--5||g__PALSA-607--9||g__PBB1--1||g__PFJX01--72||g__PH2015--1||g__PHAA01--1||g__PLA2--2||g__PLanc-01--3||g__PNKL01--1||g__PNKZ01--2||g__PPFX01--1||g__PR03--1||g__PUKE01--1||g__PWMO01--6||g__PWYM01--1||g__Pacificimonas--1||g__Paenibacillus--65||g__Paenibacillus_A--44||g__Paenibacillus_AE--1||g__Paenibacillus_AH--3||g__Paenibacillus_B--1||g__Paenibacillus_C--3||g__Paenibacillus_D--3||g__Paenibacillus_E--6||g__Paenibacillus_F--15||g__Paenibacillus_G--4||g__Paenibacillus_J--1||g__Paenibacillus_M--2||g__Paenibacillus_O--20||g__Paenibacillus_T--4||g__Paenibacillus_V--1||g__Paenibacillus_W--1||g__Paenibacillus_Z--1||g__Palleronia--2||g__Palsa-1150--7||g__Palsa-1248--1||g__Palsa-288--3||g__Palsa-343--3||g__Palsa-465--1||g__Palsa-872--1||g__Palsa-881--4||g__Palsa-883--1||g__Paludibacterium--3||g__Paludibaculum--2||g__Paludisphaera--1||g__Pandoraea--10||g__Pannonibacter--16||g__Pantoea--6||g__Paraburkholderia--68||g__Paracoccus--7||g__Paracraurococcus--13||g__Paradevosia--1||g__Paralachnospira_A--1||g__Pararhizobium--19||g__Pararhodospirillum--10||g__Parasedimentitalea--4||g__Parasphingopyxis--1||g__Parasulfuritortus--2||g__Paremcibacter--1||g__Parerythrobacter--2||g__Paroceanicella--3||g__Patulibacter--12||g__Paucibacter_A--3||g__Paucimonas--1||g__Pectobacterium--187||g__Pelagibius--22||g__Pelagirhabdus--1||g__Pelethomonas--5||g__Pelomonas--6||g__Pelorhabdus--1||g__Pelosinus--1||g__Pelotalea--27||g__Peribacillus--1||g__Permianibacter--5||g__Phaeobacter--2||g__Phaeospirillum--238||g__Phenylobacterium--308||g__Phormidium_A--2||g__Photobacterium--7||g__Phreatobacter--11||g__Phycicoccus--1||g__Phytobacter--3||g__Pigmentiphaga--6||g__Pilimelia--6||g__Pinisolibacter--337||g__Piscinibacter--1||g__Pla86--1||g__Planobispora--25||g__Planomonospora--2||g__Planomonospora_A--6||g__Planosporangium--17||g__Plasticicumulans--7||g__Plasticicumulans_A--4||g__Pleomorphomonas--29||g__Pokkaliibacter--2||g__Polaromonas--2||g__Polyangium--17||g__Polyangium_A--4||g__Polymorphum--1||g__Polynucleobacter--1||g__Ponticaulis--3||g__Poseidonibacter--1||g__Posidoniimonas--1||g__Priestia--6||g__Propionivibrio--2||g__Prosthecomicrobium_A--2||g__Providencia--1||g__Pseudaminobacter--3||g__Pseudoalteromonas--1||g__Pseudodesulfovibrio--7||g__Pseudodesulfuromonas--13||g__Pseudoduganella--9||g__Pseudogulbenkiania--1||g__Pseudokineococcus--1||g__Pseudolabrys--54||g__Pseudomaricurvus--1||g__Pseudomonas--52||g__Pseudomonas_A--125||g__Pseudomonas_B--14||g__Pseudomonas_D--30||g__Pseudomonas_E--1616||g__Pseudomonas_F--10||g__Pseudomonas_H--11||g__Pseudomonas_M--13||g__Pseudomonas_O--7||g__Pseudomonas_Q--1||g__Pseudomonas_R--3||g__Pseudooceanicola--16||g__Pseudopelobacter--6||g__Pseudophaeobacter--5||g__Pseudophaeobacter_A--1||g__Pseudorhizobium--1||g__Pseudorhodoferax--2||g__Pseudovibrio--2||g__Pseudoxanthobacter--10||g__Pseudoxanthomonas--9||g__Pusillimonas_D--1||g__Pyruvatibacter--3||g__QIAJ01--1||g__QWOP01--1||g__QWPN01--61||g__QXXE01--1||g__Qipengyuania--4||g__Quadrisphaera--21||g__Quinella--3||g__R-H-3--85||g__R196--2||g__R267--1||g__RBG-13-61-14--3||g__RBG-16-49-21--1||g__RDXE01--1||g__REEB421--1||g__RFNJ01--10||g__RGIG1668--1||g__RGIG2163--3||g__RGIG3480--3||g__RGIG5097--1||g__RGIG6076--4||g__RGZB01--6||g__RH-AL1--1||g__RI-112--3||g__RI-213--1||g__RI-55--1||g__RI-92--1||g__RPRC01--1||g__RUG024--3||g__RUG115--1||g__RUG12372--2||g__Rahnella--3||g__Ralstonia--9||g__Ramlibacter--5||g__Rariglobus--2||g__Reinekea--36||g__Rhabdaerophilum--18||g__Rheinheimera--1||g__Rhizobacter--4||g__Rhizobium--226||g__Rhizobium_A--10||g__Rhizobium_B--1||g__Rhizomicrobium--15||g__Rhizorhabdus--14||g__Rhodanobacter--4||g__Rhodobacter--10||g__Rhodoblastus--6||g__Rhodocyclus--1||g__Rhodoferax--49||g__Rhodomicrobium--1||g__Rhodopila--11||g__Rhodoplanes--9||g__Rhodopseudomonas--43||g__Rhodosalinus--2||g__Rhodospira--17||g__Rhodospirillum--9||g__Rhodospirillum_A--5||g__Rhodothalassium--8||g__Rhodothermus--1||g__Rhodovarius--14||g__Rhodovastum--4||g__Rhodovibrio--22||g__Robertmurraya--3||g__Romboutsia_D--53||g__Roseateles--1||g__Roseburia--2||g__Roseiarcus--2||g__Roseibium--12||g__Roseicyclus--2||g__Roseinatronobacter--2||g__Roseobacter--1||g__Roseococcus--28||g__Roseomonas--101||g__Roseomonas_A--91||g__Roseomonas_B--25||g__Rosistilla--1||g__Rossellomorea--1||g__Rubellimicrobium--6||g__Rubrimonas--1||g__Rubrivivax--10||g__Rufibacter--1||g__Ruficoccus--1||g__Rugosimonospora--1||g__Ruminiclostridium_E--4||g__S009-29--4||g__S140-43--188||g__S140-46--5||g__S144-34--21||g__SCMQ01--1||g__SCN-70-22--1||g__SCRA01--2||g__SDU3-3--2||g__SEOHO-28--3||g__SG-bin9--13||g__SIAN01--2||g__SIO4C1--1||g__SKGQ01--1||g__SKJO01--1||g__SKKL01--3||g__SKQW01--5||g__SKTG01--1||g__SKYL01--7||g__SLIM01--4||g__SLLW01--1||g__SLSJ01--1||g__SMYD01--16||g__SSA4--59||g__STGJ01--1||g__SURF-16--3||g__SURF-21--12||g__SXKJ01--21||g__SXLG01--17||g__SXPK01--13||g__SXTU01--181||g__SXXH01--2||g__SXZD01--4||g__SYBY01--3||g__SYFR01--20||g__SYKL01--1||g__SYLY01--7||g__SYSU-D60009--20||g__SYSU-D60014--52||g__SYSU-D60015--6||g__SZAS-79--1||g__SZAS-83--3||g__SZUA-242--1||g__SZUA-370--5||g__SZUA-401--1||g__SZUA-493--1||g__SZUA-540--1||g__SZUA-544--1||g__SZUA-611--1||g__Saccharibacillus--60||g__Saccharospirillum--7||g__Salinadaptatus--2||g__Salinarimonas--11||g__Salinibacter--18||g__Salinicola--15||g__Salipiger--3||g__Sandaracinus--10||g__Sanguibacter--23||g__SbD1--1||g__Sediminibacillus--2||g__Seleniivibrio--2||g__Selenomonas_A--5||g__Selenomonas_C--3||g__Shewanella--15||g__Shimia--24||g__Shinella--36||g__Siccirubricoccus--4||g__Siculibacillus--4||g__Sideroxydans--11||g__Simiduia--16||g__Singulisphaera--1||g__Sinorhizobium--6||g__Skermanella--42||g__Sneathiella--16||g__Solidesulfovibrio--53||g__Solimonas--1||g__Solincola_A--4||g__Solirubrobacter--2||g__Solirubrum--1||g__SpSt-583--3||g__Sphaerotilus--6||g__Sphingobium--25||g__Sphingomicrobium--14||g__Sphingomonas--195||g__Sphingomonas_B--181||g__Sphingomonas_E--5||g__Sphingomonas_G--1||g__Sphingomonas_H--1||g__Sphingomonas_I--5||g__Sphingomonas_N--18||g__Sphingopyxis--16||g__Spirilliplanes--1||g__Spirillospora--1||g__Spiro-10--5||g__Spirochaeta_A--1||g__Sporichthya--8||g__Sporobacter--1||g__Sporofaciens--4||g__Sporolactobacillus--1||g__Sporomusa--1||g__Sporosarcina--1||g__Sporotomaculum--1||g__Stappia--21||g__Stenotrophomonas--3||g__Sterolibacterium--1||g__Stigmatella--1||g__Succinivibrio--41||g__Sulfitobacter--1||g__Sulfitobacter_E--1||g__Sulfitobacter_F--1||g__Sulfopaludibacter--6||g__Sulfotelmatobacter--1||g__Sulfurimicrobium--1||g__Sulfuritalea--18||g__Sulfurivermis--9||g__Sulfurospirillum--1||g__Sulfurospirillum_A--3||g__Syntrophotalea_A--1||g__TMED2--2||g__TMPK1--1||g__Tagaea--5||g__Tamilnaduibacter--1||g__Tardibacter--1||g__Tardiphaga--20||g__Telmatospirillum--65||g__Tepidamorphus--3||g__Tepidicaulis--2||g__Tepidimonas--1||g__Tepidiphilus--2||g__Terasakiella--1||g__Terasakiispira--1||g__Teredinibacter--1||g__Terracidiphilus--21||g__Terribacillus--1||g__Thalassobaculum--10||g__Thalassobaculum_A--37||g__Thalassobius--22||g__Thalassospira--10||g__Thauera--256||g__Thauera_A--6||g__Thermanaerovibrio--1||g__Thermobacillus--5||g__Thermococcus--1||g__Thermodesulfatator_A--12||g__Thermogemmatispora--1||g__Thermopetrobacter--1||g__Thermosulfurimonas_A--197||g__Thermosulfuriphilus--1||g__Thioalkalivibrio--22||g__Thiobaca--8||g__Thiocystis--3||g__Thiogranum--4||g__Thiomicrorhabdus--2||g__Thiomicrospira--3||g__Thiomonas--7||g__Thiopseudomonas--1||g__Thiorhodospira--3||g__Tistlia--15||g__Tistrella--9||g__Treponema--1||g__Treponema_B--2||g__Treponema_C--1||g__Treponema_D--8||g__Treponema_F--1||g__Treponema_H--4||g__Trichlorobacter--9||g__Trichloromonas--1||g__Trinickia--57||g__Tsuneonella--2||g__Tumebacillus--4||g__Tumebacillus_A--2||g__Turneriella--1||g__UBA1001--9||g__UBA10939--1||g__UBA11029--1||g__UBA11320--2||g__UBA11346--10||g__UBA11358--3||g__UBA11682--17||g__UBA12037--6||g__UBA12059--1||g__UBA12091--1||g__UBA12183--25||g__UBA12508--3||g__UBA1258--1||g__UBA1306--8||g__UBA1321--1||g__UBA1398--1||g__UBA1444--1||g__UBA1479--1||g__UBA2009--1||g__UBA2184--1||g__UBA2219--1||g__UBA2250--7||g__UBA2255--12||g__UBA2262--11||g__UBA2270--42||g__UBA2272--1||g__UBA2294--1||g__UBA2334--1||g__UBA2353--2||g__UBA2383--1||g__UBA2386--19||g__UBA2658--1||g__UBA2804--1||g__UBA2897--4||g__UBA2903--1||g__UBA3002--1||g__UBA3069--1||g__UBA3086--1||g__UBA3282--6||g__UBA3402--1||g__UBA3465--1||g__UBA3766--1||g__UBA3796--1||g__UBA3824--2||g__UBA4093--1||g__UBA4427--2||g__UBA4479--2||g__UBA4655--1||g__UBA4720--1||g__UBA4765--1||g__UBA4821--2||g__UBA5070--3||g__UBA5200--2||g__UBA5206--1||g__UBA5216--1||g__UBA5609--13||g__UBA6--2||g__UBA6054--1||g__UBA6077--1||g__UBA6100--4||g__UBA6136--1||g__UBA6147--2||g__UBA6240--1||g__UBA6544--49||g__UBA6669--1||g__UBA6814--21||g__UBA6894--7||g__UBA6911--1||g__UBA6920--7||g__UBA7050--1||g__UBA7672--2||g__UBA7702--2||g__UBA7708--1||g__UBA7930--1||g__UBA8260--129||g__UBA8363--5||g__UBA8783--25||g__UBA8904--3||g__UBA8958--2||g__UBA9160--30||g__UBA9220--3||g__UBA933--1||g__UBA994--1||g__UBA9959--1||g__UBA998--15||g__UCB2--2||g__URHD0088--2||g__UTPLA1--1||g__Urbifossiella--2||g__Ureibacillus--1||g__VEOV01--6||g__VGXM01--1||g__VGXW01--1||g__VJOY01--1||g__VKM-B-2647--4||g__VTOM01--1||g__Vallitalea_A--1||g__Vampirovibrio--1||g__Vecturithrix--10||g__Velthaea--16||g__Verticiella--1||g__Vibrio--8||g__Virgisporangium--13||g__Vogesella--1||g__W0P33-017--1||g__WD6-1--2||g__WG-1--3||g__WGGQ01--17||g__WHUE01--5||g__WLYX01--25||g__WMHbin3--2||g__WMHbin7--8||g__WNDY01--1||g__WQXQ01--11||g__WQYP01--1||g__WRAV01--1||g__WRAX01--2||g__WRDA01--1||g__WREB01--1||g__WRIV01--2||g__WRJC01--1||g__WRMH01--1||g__WRMS01--2||g__WRNU01--1||g__WSYB01--1||g__WYBT01--3||g__Weizmannia--1||g__Wenzhouxiangella--32||g__XBB1006--7||g__XMGL2--1||g__XYC1-FULL-56-13--1||g__Xanthomonas--10||g__Xanthomonas_A--3||g__Xylophilus--2||g__YB12-FULL-65-16--3||g__YD12-FULL-57-12--1||g__Yoonia--1||g__Z2-YC6860--1||g__ZC4RG19--1||g__ZC4RG34--2||g__ZC4RG42--1||g__ZCTH02-B3--5||g__Zavarzinia--1||g__Zhengella--1||g__Zobellella_C--1||g__Zobellella_D--1||g__Zoogloea--5:capture_order_counter=o__2-12-FULL-54-10--1||o__AC1--12||o__ATCC43930--7||o__Acetivibrionales--5||o__Acetobacterales--437||o__Acidimicrobiales--12||o__Acidobacteriales--32||o__Acidoferrales--32||o__Acidothermales--9||o__Acidulodesulfobacterales--1||o__Actinomycetales--701||o__Adiutricales--2||o__Aggregatilineales--1||o__Alicyclobacillales--22||o__Anaeroferrophillales--2||o__Anaerolineales--12||o__Anaeromusales--2||o__Aneurinibacillales--2||o__Aquicultorales--2||o__Arenicellales--1||o__Azospirillales--630||o__B15-G4--2||o__B4-G1--4||o__B64-G9--1||o__BM002--1||o__BOG-932--1||o__Bacillales--33||o__Bacillales_A--4||o__Bacillales_B--13||o__Bacillales_D--15||o__Bacillales_G--2||o__Bacillales_H--3||o__Bacteroidales--8||o__Balneolales--1||o__Baltobacterales--18||o__Bdellovibrionales--3||o__Borreliales--1||o__Bradymonadales--5||o__Brevibacillales--12||o__Bryobacterales--17||o__Burkholderiales--1640||o__CACIAM-22H2--10||o__CAIKKV01--1||o__CAILIB01--1||o__CAIMUX01--1||o__CAIPTA01--1||o__COTS27--1||o__CR-4--1||o__Campylobacterales--16||o__Caulobacterales--472||o__Ch29--2||o__Chitinivibrionales--1||o__Chloroflexales--7||o__Chromatiales--129||o__Clostridiales--8||o__Competibacterales--15||o__Cyanobacteriales--3||o__Cytophagales--11||o__DRI-13--2||o__DRMK01--165||o__DSM-16000--2||o__DSM-16054--1||o__DSM-19610--4||o__DSM-22653--2||o__DSM-27196--17||o__DTU022--5||o__DTU087--1||o__DULZ01--1||o__Deferribacterales--2||o__Deinococcales--6||o__Desulfarculales--7||o__Desulfatiglandales--1||o__Desulfobacterales--52||o__Desulfobulbales--80||o__Desulfotomaculales--4||o__Desulfovibrionales--165||o__Desulfuromonadales--45||o__Dissulfuribacterales--18||o__Dongiales--115||o__Dormibacterales--1||o__Ectothiorhodospirales--33||o__Elainellales--1||o__Elsterales--5||o__Elusimicrobiales--1||o__Enterobacterales--618||o__Eubacteriales--1||o__Euzebyales--1||o__Exiguobacterales--3||o__F11--173||o__FEN-1346--28||o__Fen-336--1||o__Ferrovibrionales--30||o__Fibrobacterales--2||o__Fimbriimonadales--26||o__Fusobacteriales--1||o__GCA-002687715--7||o__GCA-2687025--3||o__GN15--1||o__GWB1-36-13--13||o__GWC2-55-46--2||o__Ga0077536--4||o__Gaiellales--9||o__Geminicoccales--1||o__Gemmatales--18||o__Gemmatimonadales--94||o__Geobacterales--407||o__Geothermincolales--17||o__Gp22-AA2--3||o__Gp7-AA8--4||o__HRBIN30--2||o__Halobacteriales--338||o__Halothiobacillales--8||o__Heliobacteriales--5||o__Holophagales--237||o__Isosphaerales--3||o__J002--1||o__JAAYKD01--1||o__JAAYKL01--1||o__JAAZAB01--1||o__JACPHN01--1||o__JACPRK01--11||o__JACPTQ01--1||o__JACPWU01--1||o__JACQBZ01--2||o__JACQUS01--1||o__JACRCY01--2||o__JACRGO01--7||o__JACRGQ01--1||o__JACRHJ01--10||o__JADFXK01--1||o__JADJOY01--1||o__JAENJC01--1||o__JAHJIN01--1||o__Kapabacteriales--3||o__Kiloniellales--76||o__Krumholzibacteriales--1||o__Ktedonobacterales--62||o__LD1-PB3--3||o__LZORAL124-64-63--7||o__Lachnospirales--155||o__Lactobacillales--4||o__Leptospirales--5||o__Limnochordales--1||o__Limnocylindrales--15||o__Longimicrobiales--16||o__MBNT15--2||o__MPNO01--5||o__Magnetococcales--62||o__Mariprofundales--4||o__Methanococcales--1||o__Methanomassiliicoccales--2||o__Methanomicrobiales--1||o__Methylacidiphilales--1||o__Methylococcales--7||o__Methylomirabilales--3||o__Micavibrionales--4||o__Micropepsales--16||o__Miltoncostaeales--1||o__Minwuiales--9||o__Moduliflexales--14||o__Moorellales--5||o__Motilibacterales--21||o__Mycobacteriales--1761||o__Myxococcales--215||o__Nannocystales--3||o__Nevskiales--1||o__Nitriliruptorales--2||o__Nitrococcales--47||o__Nitrospinales--10||o__Nitrospirales--6||o__OPB41--9||o__Oceanibaculales--9||o__Oligoflexales--4||o__Opitutales--20||o__Oscillospirales--312||o__PLA2--2||o__PWYM01--1||o__Paenibacillales--310||o__Palsa-1104--4||o__Palsa-1439--1||o__Paracaedibacterales--1||o__Parvibaculales--5||o__Pedosphaerales--201||o__Peptostreptococcales--55||o__Phormidesmiales--2||o__Phycisphaerales--15||o__Pirellulales--144||o__Planctomycetales--21||o__Polyangiales--218||o__Propionibacteriales--288||o__Propionisporales--1||o__Pseudomonadales--2177||o__RBG-13-61-14--4||o__RBG-16-71-46--2||o__RF32--1||o__RFP12--1||o__RPQS01--4||o__Rhizobiales--2779||o__Rhodobacterales--206||o__Rhodospirillales--755||o__Rhodothermales--19||o__Rickettsiales--123||o__Rokubacteriales--2||o__S140-43--188||o__S144-34--21||o__S15B-MN24--1||o__SAR324--3||o__SBBL01--3||o__SG8-11--7||o__SHVZ01--3||o__SKK-01--1||o__SM23-33--3||o__SMYD01--16||o__SZUA-152--1||o__SZUA-229--2||o__SZUA-242--1||o__SZUA-6--1||o__Sedimentisphaerales--27||o__Selenomonadales--27||o__Sneathiellales--16||o__Solirubrobacterales--37||o__Sphingomonadales--649||o__Spirochaetales_A--1||o__Sporichthyales--8||o__Sporomusales--1||o__Steroidobacterales--6||o__Streptosporangiales--34||o__Synergistales--5||o__Syntrophales--5||o__Syntrophobacterales--2||o__Syntrophomonadales--1||o__Syntrophorhabdales--24||o__TMED2--2||o__Tepidiformales--2||o__Tepidisphaerales--1||o__Thalassobaculales--72||o__Thermacetogeniales--1||o__Thermococcales--1||o__Thermodesulfobacteriales--210||o__Thermodesulfovibrionales--2||o__Thermoflexales--1||o__Thermosediminibacterales--2||o__Thiohalomonadales--10||o__Thiomicrospirales--8||o__Tistrellales--9||o__Treponematales--85||o__Tumebacillales--6||o__Turneriellales--1||o__UBA11029--1||o__UBA11346--20||o__UBA1135--15||o__UBA12015--17||o__UBA12225--1||o__UBA1280--10||o__UBA1398--1||o__UBA1407--3||o__UBA1429--1||o__UBA1444--1||o__UBA1845--4||o__UBA2386--39||o__UBA4486--1||o__UBA4802--4||o__UBA5066--2||o__UBA5070--3||o__UBA6077--1||o__UBA6429--2||o__UBA6911--1||o__UBA7702--2||o__UBA7883--2||o__UBA796--1||o__UBA7976--7||o__UBA8231--1||o__UBA8260--129||o__UBA8346--3||o__UBA8366--60||o__UBA9160--54||o__UBA9217--3||o__UBA9219--1||o__UBA994--1||o__UMGS1260--1||o__Vampirovibrionales--1||o__Vicinamibacterales--28||o__WQYP01--1||o__WVZY01--2||o__XYA12-FULL-58-9--1||o__XYD2-FULL-50-16--1||o__Xanthomonadales--111||o__Zavarziniales--1:capture_phylum_counter=p__4572-55--1||p__AABM5-125-24--4||p__Acidobacteriota--374||p__Actinobacteriota--2912||p__Armatimonadota--27||p__Asgardarchaeota--1||p__Bacteroidota--42||p__Bdellovibrionota--8||p__CSSED10-310--1||p__Campylobacterota--16||p__Chloroflexota--109||p__Cyanobacteria--8||p__Deferribacterota--2||p__Deinococcota--6||p__Desulfobacterota--834||p__Desulfobacterota_B--19||p__Desulfobacterota_C--2||p__Desulfobacterota_E--2||p__Desulfobacterota_G--24||p__Desulfobacterota_I--165||p__Dormibacterota--130||p__Edwardsbacteria--12||p__Eisenbacteria--3||p__Elusimicrobiota--174||p__Eremiobacterota--18||p__Fibrobacterota--6||p__Firmicutes--431||p__Firmicutes_A--540||p__Firmicutes_B--21||p__Firmicutes_C--34||p__Firmicutes_D--5||p__Firmicutes_G--5||p__Firmicutes_H--2||p__Fusobacteriota--1||p__Gemmatimonadota--110||p__Halobacteriota--339||p__JACPWU01--1||p__JADJOY01--1||p__Krumholzibacteriota--10||p__Latescibacterota--1||p__Methanobacteriota_A--1||p__Methanobacteriota_B--1||p__Methylomirabilota--5||p__Moduliflexota--14||p__Myxococcota--458||p__Myxococcota_A--55||p__Nitrospinota--20||p__Nitrospirota--27||p__Omnitrophota--1||p__Patescibacteria--1||p__Planctomycetota--350||p__Poribacteria--3||p__Proteobacteria--11795||p__RBG-13-61-14--4||p__SAR324--4||p__SZUA-79--1||p__Spirochaetota--130||p__Synergistota--5||p__Thermoplasmatota--2||p__UBP17--11||p__Verrucomicrobiota--232||p__Zixibacteria--1:capture_species_counter=s__13-2-20CM-66-19 sp018241505--3||s__14-2 sp000403315--1||s__14-2 sp910575155--1||s__14-2 sp910586005--1||s__14-2 sp910588845--1||s__17J80-11 sp014349105--1||s__1XD42-69 sp003612565--1||s__2-02-FULL-47-50 sp001801885--1||s__20CM-2-65-7 sp003220955--1||s__20CM-2-65-7 sp003223395--1||s__28-YEA-48 sp903884435--1||s__28-YEA-48 sp903889985--1||s__39-52-133 sp002278935--1||s__45385 sp002797395--2||s__55-13 sp001898035--1||s__67-14 sp903933815--2||s__69-11 sp001898425--1||s__AAP99 sp001295775--2||s__AC2028 sp902767075--1||s__AG11 sp003223455--2||s__AG11 sp014378185--1||s__AM51-8 sp017470985--1||s__AM51-8 sp900546435--1||s__ATCC-39006 sp002847015--2||s__AWTP1-13 sp003963125--1||s__Accumulibacter sp016788495--1||s__Acetatifactor sp002490995--17||s__Acetatifactor sp003612485--16||s__Acetatifactor sp017478245--1||s__Acetatifactor sp910576125--2||s__Acetatifactor sp910583845--2||s__Acetobacter ghanensis--1||s__Acetobacter lambici--2||s__Acetobacter sicerae--5||s__Achromobacter insuavis--2||s__Achromobacter insuavis_A--1||s__Achromobacter marplatensis--1||s__Achromobacter pulmonis--1||s__Achromobacter sp002902905--1||s__Achromobacter_A sp016462365--9||s__Acidibacillus ferrooxidans_B--1||s__Acidicaldus organivorans--1||s__Acidiphilium multivorum--1||s__Acidocella aromatica--1||s__Acidoferrum sp001917435--1||s__Acidoferrum sp001919715--1||s__Acidoferrum sp003223255--28||s__Acidoferrum sp003224075--1||s__Acidoferrum sp003224105--1||s__Acidovorax carolinensis--1||s__Acidovorax delafieldii--1||s__Acidovorax kalamii--1||s__Acidovorax soli--2||s__Acidovorax sp001428665--1||s__Acidovorax sp001464865--1||s__Acidovorax sp003852545--2||s__Acidovorax sp011620245--1||s__Acidovorax_A cattleyae--8||s__Acidovorax_A oryzae--2||s__Acidovorax_A wautersii--7||s__Acidovorax_C sp001725235--2||s__Acidulodesulfobacterium sp011358715--1||s__Actinomarinicola tropica--1||s__Actinoplanes abujensis--6||s__Actinoplanes atraurantiacus--8||s__Actinoplanes auranticolor--18||s__Actinoplanes bogorensis--1||s__Actinoplanes brasiliensis--3||s__Actinoplanes caeruleus--22||s__Actinoplanes cinnamomeus--3||s__Actinoplanes consettensis--1||s__Actinoplanes cyaneus--12||s__Actinoplanes deccanensis--32||s__Actinoplanes digitatis--6||s__Actinoplanes durhamensis--12||s__Actinoplanes ferrugineus--3||s__Actinoplanes ferrugineus_A--4||s__Actinoplanes friuliensis--1||s__Actinoplanes humidus--2||s__Actinoplanes ianthinogenes--19||s__Actinoplanes italicus--9||s__Actinoplanes liguriensis--30||s__Actinoplanes lobatus--1||s__Actinoplanes lutulentus--10||s__Actinoplanes missouriensis--9||s__Actinoplanes nipponensis--9||s__Actinoplanes octamycinicus--3||s__Actinoplanes palleronii--7||s__Actinoplanes philippinensis--5||s__Actinoplanes rectilineatus--4||s__Actinoplanes regularis--1||s__Actinoplanes rishiriensis--8||s__Actinoplanes siamensis--17||s__Actinoplanes sp000389965--6||s__Actinoplanes sp001553785--1||s__Actinoplanes sp003999975--4||s__Actinoplanes sp004001265--3||s__Actinoplanes sp015704865--3||s__Actinoplanes sp016464385--26||s__Actinoplanes sp016785085--9||s__Actinoplanes sp016834655--19||s__Actinoplanes sp017592555--2||s__Actinoplanes sp900119315--2||s__Actinoplanes tereljensis--2||s__Actinoplanes toevensis--2||s__Actinoplanes utahensis--11||s__Actinoplanes xinjiangensis--13||s__Actinosynnema auranticum--3||s__Actinosynnema mirum--1||s__Actinosynnema violaceirubrum--1||s__Actinotalea bogoriensis--6||s__Actinotalea carbonis--5||s__Actinotalea fermentans--2||s__Actinotalea ferrariae--2||s__Actinotalea solisilvae--1||s__Actinotalea sp012514545--3||s__Actinotalea sp017565425--4||s__Acutalibacter sp009917525--1||s__Acuticoccus sp016411865--1||s__Acuticoccus yangtzensis--1||s__Aeromicrobium massiliense--3||s__Aeromicrobium sp004336805--1||s__Aeromonas allosaccharophila--10||s__Aeromonas aquatica--11||s__Aeromonas caviae--5||s__Aeromonas dhakensis--16||s__Aeromonas diversa--2||s__Aeromonas encheleia--6||s__Aeromonas eucrenophila--1||s__Aeromonas fluvialis--24||s__Aeromonas hydrophila--15||s__Aeromonas jandaei--11||s__Aeromonas lacus--8||s__Aeromonas media--7||s__Aeromonas molluscorum--1||s__Aeromonas piscicola--1||s__Aeromonas rivipollensis--2||s__Aeromonas rivuli--3||s__Aeromonas salmonicida--6||s__Aeromonas sanarellii--76||s__Aeromonas schubertii--2||s__Aeromonas simiae--1||s__Aeromonas sobria--5||s__Aeromonas taiwanensis--2||s__Aeromonas veronii--24||s__Aeromonas veronii_A--33||s__Aerophototrophica crusticola--6||s__Aestuariicoccus sp018224955--4||s__Aestuariivirga sp903930095--1||s__Afipia massiliensis--1||s__Afipia massiliensis_A--2||s__Afipia sp003963145--1||s__Afipia sp017308495--1||s__Agaribacterium haliotis--1||s__Agarivorans gilvus--1||s__Agathobacter sp000434275--1||s__Agrobacterium deltaense--1||s__Agrobacterium larrymoorei--1||s__Agrobacterium oryzihabitans--1||s__Agrobacterium pusense--14||s__Agrobacterium rhizogenes_A--1||s__Agrobacterium rhizogenes_B--1||s__Agrobacterium rubi--1||s__Agrobacterium salinitolerans--2||s__Agrobacterium sp005938205--34||s__Agrobacterium sp014851585--2||s__Agrobacterium tumefaciens--1||s__Agrobacterium tumefaciens_C--4||s__Aidingimonas halophila--2||s__Albimonas donghaensis--1||s__Alcaligenes aquatilis--1||s__Alcaligenes faecalis_C--1||s__Algihabitans albus--1||s__Algihabitans sp006969625--4||s__Aliagarivorans marinus--2||s__Aliarcobacter cryaerophilus_B--1||s__Alicyclobacillus sp017329635--21||s__Alkalibacter sp015594845--1||s__Alkalicoccus chagannorensis--1||s__Alkalilimnicola mobilis--9||s__Alkalispirochaeta sp002313505--9||s__Allochromatium palmeri--1||s__Allochromatium vinosum--1||s__Allorhizobium daejeonense--3||s__Allorhizobium ipomoeae--2||s__Allorhizobium lividum--1||s__Allorhizobium naphthalenivorans--1||s__Allorhizobium naphthalenivorans_A--1||s__Allorhizobium oryziradicis--1||s__Allorhizobium rosettiformans--6||s__Allorhizobium sp000247475--1||s__Allorhizobium sp001296045--2||s__Allorhizobium sp001713475--1||s__Allorhizobium sp002600635--1||s__Allorhizobium sp003501385--1||s__Allorhizobium sp012927355--2||s__Allorhizobium sp014237835--1||s__Allorhizobium sp900156055--1||s__Allorhizobium sp900466005--3||s__Allorhizobium sp900473805--3||s__Allorhizobium taibaishanense--4||s__Allorhizobium thiooxidans--2||s__Allorhizobium vitis--9||s__Allorhizobium vitis_D--1||s__Allorhizobium vitis_F--1||s__Allorhizobium wuzhouense--1||s__Allosphingosinicella deserti--7||s__Allosphingosinicella sp002344055--1||s__Allosphingosinicella sp003347635--1||s__Allosphingosinicella sp004135585--1||s__Allosphingosinicella sp004151485--1||s__Allosphingosinicella sp013816585--2||s__Allosphingosinicella sp016025255--1||s__Allosphingosinicella sp019239785--1||s__Alpha-05 sp001603335--1||s__Alpha-05 sp002307145--5||s__Alpha-05 sp003246625--3||s__Alpha-05 sp003250275--5||s__Alpha-05 sp900079695--3||s__Alsobacter metallidurans--1||s__Alsobacter soli--2||s__Alteromonas oceani--1||s__Alteromonas sp018222405--1||s__Amantichitinum sp001313065--5||s__Ameyamaea chiangmaiensis--1||s__Aminidesulfovibrio sp002382645--12||s__Amphritea sp016924235--1||s__Anaerobacterium chartisolvens--1||s__Anaerobiospirillum pullistercoris--1||s__Anaeromusa acidaminophila--2||s__Anaeromyxobacter dehalogenans--3||s__Anaeromyxobacter dehalogenans_B--1||s__Anaeromyxobacter sp000017505--20||s__Anaerosporobacter sp012070565--2||s__Anaerotignum sp910578425--13||s__Anaerotruncus colihominis--1||s__Anaerotruncus sp003612625--1||s__Anaerovibrio lipolyticus_C--1||s__Anaerovibrio sp002100115--1||s__Aneurinibacillus danicus--1||s__Aneurinibacillus migulanus--1||s__Angelakisella sp910585525--1||s__Angulomicrobium sp018449475--4||s__Antarctobacter heliothermus_B--1||s__Aquabacter cavernae--1||s__Aquabacter sp002279855--1||s__Aquabacter sp017742835--34||s__Aquabacter spiritensis--2||s__Aquabacterium parvum--2||s__Aquabacterium sp002339015--6||s__Aquabacterium sp004322345--2||s__Aquabacterium sp016000265--1||s__Aquabacterium sp017994835--6||s__Aquabacterium sp903871865--3||s__Aquabacterium sp903894125--1||s__Aquabacterium_A sp000244995--1||s__Aquabacterium_A sp013360485--1||s__Aquabacterium_A sp016213205--1||s__Aquabacterium_B tepidiphilum--1||s__Aquamicrobium_A sp014860725--1||s__Aquicultor sp018333515--2||s__Aquisalimonas asiatica--10||s__Aquisalimonas sp007126095--2||s__Aquisalimonas sp007127625--4||s__Aquisphaera sp011064615--1||s__Aquitalea sp003693445--11||s__Archangium gephyra--3||s__Archangium sp003044305--8||s__Archangium violaceum--6||s__Archangium violaceum_A--6||s__Archangium violaceum_B--3||s__Archangium_A sp903905455--2||s__Arenibacterium halophilum--3||s__Arhodomonas aquaeolei--1||s__Aromatoleum sp000349945--1||s__Aromatoleum sp001190925--2||s__Aromatoleum sp003628555--1||s__Aromatoleum toluclasticum--1||s__Aromatoleum toluvorans--5||s__Arsukibacterium tuosuense--1||s__Asticcacaulis benevestitus--9||s__Asticcacaulis sp014873225--1||s__Asticcacaulis taihuensis--1||s__Aulosira sp002154695--1||s__Aurantimonas coralicida--3||s__Aurantimonas coralicida_A--3||s__Aureimonas sp001463705--1||s__Aureimonas sp001463765--2||s__Aureimonas ureilytica--3||s__Aureimonas ureilytica_A--1||s__Aureimonas_A endophytica--1||s__Austwickia chelonae--1||s__Austwickia sp016699675--3||s__Azoarcus_C sp018122735--1||s__Azoarcus_D sp013911595--1||s__Azomonas sp002417905--2||s__Azonexus agitatus--2||s__Azonexus fungiphilus--2||s__Azonexus hortensis--1||s__Azonexus hydrophilus--3||s__Azonexus sp002345845--11||s__Azonexus sp002425245--11||s__Azonexus sp002470165--364||s__Azonexus sp002840785--1||s__Azonexus sp008711155--1||s__Azonexus sp008933675--1||s__Azonexus sp009469585--4||s__Azonexus sp012839675--1||s__Azonexus sp016705475--5||s__Azonexus sp016721185--2||s__Azonexus sp016864195--4||s__Azonexus sp018261905--1||s__Azonexus sp018828385--1||s__Azonexus sp900549295--1||s__Azorhizobium caulinodans--9||s__Azorhizobium doebereinerae--2||s__Azorhizobium oxalatiphilum--1||s__Azospira sp003112695--2||s__Azospira_A restricta--4||s__Azospira_A sp016183655--1||s__Azospirillum agricola--9||s__Azospirillum baldaniorum--5||s__Azospirillum brasilense--3||s__Azospirillum brasilense_A--5||s__Azospirillum brasilense_B--22||s__Azospirillum brasilense_C--6||s__Azospirillum brasilense_D--1||s__Azospirillum brasilense_E--9||s__Azospirillum doebereinerae--4||s__Azospirillum griseum--2||s__Azospirillum halopraeferens--20||s__Azospirillum humicireducens--13||s__Azospirillum lipoferum--4||s__Azospirillum lipoferum_B--9||s__Azospirillum lipoferum_C--2||s__Azospirillum melinis--15||s__Azospirillum oleiclasticum--40||s__Azospirillum oryzae--4||s__Azospirillum oryzae_A--7||s__Azospirillum picis--12||s__Azospirillum rugosum--3||s__Azospirillum soli--2||s__Azospirillum sp003115975--29||s__Azospirillum sp003116015--21||s__Azospirillum sp003116035--24||s__Azospirillum sp003116065--24||s__Azospirillum sp003116095--5||s__Azospirillum sp003119115--29||s__Azospirillum sp003590795--7||s__Azospirillum sp008364825--21||s__Azospirillum sp008365375--3||s__Azospirillum sp014192915--10||s__Azospirillum sp016595245--6||s__Azospirillum thermophilum--28||s__Azospirillum thiophilum--44||s__B17-G16 sp003646975--1||s__B1SED10-16 sp007134875--4||s__BD1 sp003670425--1||s__BG8 sp016864555--1||s__BM303 sp002869085--11||s__BM515 sp002869635--1||s__BM522 sp016931615--1||s__BM707 sp002869615--7||s__BN140002 sp008386575--4||s__BOG-1155 sp003165115--3||s__BOG-1363 sp013821615--2||s__BOG-930 sp903907955--2||s__BOG-931 sp003164375--11||s__BOG-933 sp003165295--26||s__BOG-933 sp903920145--1||s__BOG-933 sp903927615--1||s__BOG-934 sp003164305--2||s__BOLD01 sp016861345--3||s__BRH-c0 sp000961645--7||s__BRH-c57 sp000961745--2||s__BRHc4a sp000802095--2||s__BS750m-G57 sp018645065--1||s__BX12 sp910575405--2||s__Bacillus paralicheniformis--21||s__Bacillus_BA sp000504165--1||s__Bacillus_P idriensis--1||s__Bacteroides_D sp002748015--1||s__Baekduia sp017084525--1||s__Baekduia woesei_A--1||s__Belnapia moabensis--1||s__Belnapia sp000802185--1||s__Belnapia sp016773205--16||s__Belnapia sp902805545--1||s__Blastochloris sulfoviridis--2||s__Blastochloris tepida--1||s__Blastochloris viridis--9||s__Blastococcus atacamensis--6||s__Blastococcus litoris--9||s__Blastococcus massiliensis--4||s__Blastococcus saxobsidens--276||s__Blastococcus saxobsidens_A--4||s__Blastococcus sp000620185--19||s__Blastococcus sp000702465--3||s__Blastococcus sp003319095--1||s__Blastococcus sp003319105--16||s__Blastococcus sp003319175--5||s__Blastococcus sp003319185--4||s__Blastococcus sp004570345--10||s__Blastococcus sp004570385--16||s__Blastococcus sp004570425--3||s__Blastococcus sp004570875--13||s__Blastococcus sp004571075--19||s__Blastococcus sp005222955--2||s__Blastococcus sp013410015--16||s__Blastococcus sp016612865--11||s__Blastococcus sp900102115--7||s__Blastococcus sp900102425--15||s__Blastococcus sp900109665--118||s__Blastococcus sp900112815--12||s__Blastococcus sp900188025--2||s__Blastococcus sp900230285--1||s__Blastococcus sp902805535--1||s__Blastococcus xanthinilyticus--51||s__Blastomonas delafieldii_A--1||s__Blastomonas sp000331245--1||s__Blastomonas sp000503195--3||s__Blastopirellula marina--1||s__Blastopirellula retiformator--27||s__Bordetella_A sp002261265--1||s__Bordetella_B sp002119665--4||s__Bordetella_B sp007679965--29||s__Bordetella_C aloeverae--3||s__Bordetella_C sp001433395--3||s__Bordetella_C sp002209485--8||s__Bordetella_C sp002261215--3||s__Borreliella valaisiana--1||s__Bosea caraganae--1||s__Bosea lupini--2||s__Bosea psychrotolerans--1||s__Bosea robiniae--7||s__Bosea sp000735605--1||s__Bosea sp001509835--1||s__Bosea sp001556025--3||s__Bosea sp001556125--2||s__Bosea sp001562255--1||s__Bosea sp001713455--11||s__Bosea sp001748145--2||s__Bosea sp001898115--14||s__Bosea sp002220095--1||s__Bosea sp002279705--6||s__Bosea sp003046175--6||s__Bosea sp003208615--1||s__Bosea sp003241815--1||s__Bosea sp003248805--2||s__Bosea sp004123845--1||s__Bosea sp004341515--1||s__Bosea sp008253865--1||s__Bosea sp011764485--9||s__Bosea sp013823325--5||s__Bosea sp014873125--1||s__Bosea sp016428755--4||s__Bosea sp017308015--6||s__Bosea sp017308075--1||s__Bosea sp900112185--1||s__Bosea sp900113835--1||s__Bosea sp900156025--1||s__Bosea sp900185715--1||s__Bosea sp900466745--4||s__Bosea sp900473415--3||s__Bosea sp902506165--1||s__Bosea vaviloviae--3||s__Bosea vaviloviae_B--1||s__Bosea vestrisii--5||s__Boseongicola sp013042895--1||s__Botrimarina sp007745835--1||s__Bradyrhizobium agreste--3||s__Bradyrhizobium algeriense--1||s__Bradyrhizobium arachidis--2||s__Bradyrhizobium betae--2||s__Bradyrhizobium cajani--1||s__Bradyrhizobium cosmicum--1||s__Bradyrhizobium daqingense--5||s__Bradyrhizobium denitrificans--1||s__Bradyrhizobium diazoefficiens_A--1||s__Bradyrhizobium diazoefficiens_D--1||s__Bradyrhizobium diazoefficiens_E--3||s__Bradyrhizobium diazoefficiens_G--2||s__Bradyrhizobium elkanii_A--1||s__Bradyrhizobium erythrophlei_A--1||s__Bradyrhizobium erythrophlei_D--1||s__Bradyrhizobium erythrophlei_E--1||s__Bradyrhizobium guangdongense_A--8||s__Bradyrhizobium guangxiense--1||s__Bradyrhizobium huanghuaihaiense--1||s__Bradyrhizobium icense--1||s__Bradyrhizobium iriomotense_A--1||s__Bradyrhizobium japonicum_C--1||s__Bradyrhizobium japonicum_D--3||s__Bradyrhizobium japonicum_H--2||s__Bradyrhizobium jicamae_A--3||s__Bradyrhizobium jicamae_B--1||s__Bradyrhizobium lablabi_C--1||s__Bradyrhizobium liaoningense_A--1||s__Bradyrhizobium liaoningense_B--3||s__Bradyrhizobium macuxiense--3||s__Bradyrhizobium macuxiense_A--1||s__Bradyrhizobium manausense--1||s__Bradyrhizobium manausense_A--7||s__Bradyrhizobium neotropicale--1||s__Bradyrhizobium niftali--2||s__Bradyrhizobium nitroreducens--1||s__Bradyrhizobium oligotrophicum--2||s__Bradyrhizobium pachyrhizi--2||s__Bradyrhizobium quebecense--1||s__Bradyrhizobium sacchari--4||s__Bradyrhizobium sp000026145--1||s__Bradyrhizobium sp000239795--59||s__Bradyrhizobium sp000239815--1||s__Bradyrhizobium sp000426245--1||s__Bradyrhizobium sp000472385--1||s__Bradyrhizobium sp000472925--1||s__Bradyrhizobium sp000473045--1||s__Bradyrhizobium sp000473065--1||s__Bradyrhizobium sp000617845--1||s__Bradyrhizobium sp001556045--1||s__Bradyrhizobium sp001590795--2||s__Bradyrhizobium sp001908185--1||s__Bradyrhizobium sp002531575--1||s__Bradyrhizobium sp002831585--1||s__Bradyrhizobium sp003020075--1||s__Bradyrhizobium sp003020115--64||s__Bradyrhizobium sp004212635--1||s__Bradyrhizobium sp004799445--1||s__Bradyrhizobium sp005885285--5||s__Bradyrhizobium sp013178945--5||s__Bradyrhizobium sp015291745--1||s__Bradyrhizobium sp017872735--1||s__Bradyrhizobium sp018130065--2||s__Bradyrhizobium sp018130145--1||s__Bradyrhizobium sp018130165--3||s__Bradyrhizobium sp018130385--1||s__Bradyrhizobium sp018596315--1||s__Bradyrhizobium sp018736105--2||s__Bradyrhizobium sp019243075--3||s__Bradyrhizobium sp019244115--6||s__Bradyrhizobium sp900176205--13||s__Bradyrhizobium symbiodeficiens--1||s__Bradyrhizobium tropiciagri_B--1||s__Bradyrhizobium vignae--1||s__Bradyrhizobium yuanmingense--3||s__Brenneria goodwinii--1||s__Brenneria salicis--7||s__Brenneria sp013155275--3||s__Breoghania corrubedonensis--2||s__Brevibacillus agri--1||s__Brevibacillus borstelensis--2||s__Brevibacillus brevis_C--1||s__Brevibacillus brevis_D--3||s__Brevibacillus choshinensis--1||s__Brevibacillus fulvus--1||s__Brevibacillus panacihumi_A--1||s__Brevibacillus sp018228725--1||s__Brevibacillus_D fluminis--1||s__Brevundimonas mediterranea--1||s__Brevundimonas sp002434505--1||s__Brevundimonas sp006515835--7||s__Brevundimonas sp017487345--1||s__Brevundimonas subvibrioides--1||s__Brockia lithotrophica_A--2||s__Burkholderia acidophila--1||s__Burkholderia catarinensis--1||s__Burkholderia glumae--1||s__Burkholderia paludis--4||s__Burkholderia puraquae--2||s__Burkholderia singularis--1||s__Burkholderia sp000687455--1||s__Burkholderia sp017104645--17||s__Burkholderia sp902833145--1||s__Butyrivibrio sp000420845--2||s__Butyrivibrio sp000526935--1||s__Butyrivibrio sp017535945--2||s__C-53 sp003612525--5||s__CADCTC01 sp902805635--1||s__CADCWC01 sp902806305--4||s__CADDYT01 sp902810755--15||s__CADEDH01 sp902826025--7||s__CADEER01 sp902826395--1||s__CAG-115 sp910579125--2||s__CAG-127 sp002431865--1||s__CAG-127 sp900321145--1||s__CAG-127 sp900767585--1||s__CAG-127 sp902788555--1||s__CAG-353 sp017829005--1||s__CAG-353 sp017848125--1||s__CAG-95 sp910577275--1||s__CAHJWH01 sp009765965--8||s__CAIKKV01 sp903828035--1||s__CAIKVZ01 sp903830985--1||s__CAIKVZ01 sp903909815--2||s__CAILIB01 sp903834195--1||s__CAILUG01 sp903926285--1||s__CAIMFV01 sp903874895--2||s__CAIMFV01 sp903903715--1||s__CAIMOR01 sp903843125--4||s__CAIMUX01 sp903844735--1||s__CAIMWE01 sp903845115--2||s__CAIMWS01 sp903845125--1||s__CAINDZ01 sp016703265--3||s__CAINDZ01 sp903912525--1||s__CAIOGM01 sp903902345--9||s__CAIOGM01 sp903929485--11||s__CAIOSQ01 sp016793165--1||s__CAIPHQ01 sp903864895--2||s__CAIPTA01 sp903867855--1||s__CAIQCK01 sp903870275--1||s__CAIQQQ01 sp903873995--2||s__CAIRAY01 sp903876665--1||s__CAIRTN01 sp903881515--1||s__CAITIQ01 sp016794345--1||s__CAITJF01 sp903892645--1||s__CAIULK01 sp903899885--25||s__CAIUQR01 sp903901335--1||s__CAIVDV01 sp903832055--1||s__CAIVHB01 sp903863375--3||s__CAIVHB01 sp903893215--1||s__CAIVJW01 sp903906315--30||s__CAIVQB01 sp903907995--1||s__CAIWHR01 sp903912485--6||s__CAIWTU01 sp903915655--1||s__CAIWXQ01 sp903861045--1||s__CAIXEA01 sp903918315--2||s__CAIXEA01 sp903924985--1||s__CAIXRL01 sp016710095--1||s__CAIXXC01 sp903897565--4||s__CAIXXC01 sp903923205--1||s__CAIYCT01 sp903924765--3||s__CAIYVX01 sp903929765--1||s__CAIYYW01 sp903897985--1||s__CAIZDL01 sp903856295--12||s__CAIZDL01 sp903931735--13||s__CAIZPE01 sp016710525--1||s__CAJANL01 sp016183945--12||s__CAJANL01 sp903941105--1||s__CAJORE01 sp905236595--3||s__CF-113 sp005881995--1||s__CG2-30-66-27 sp001873935--1||s__CGMCC-1-18722 sp016746085--1||s__CLL3-39 sp012070395--1||s__COE1 sp009774245--1||s__COE1 sp009774345--1||s__COE1 sp009774375--3||s__COE1 sp910588595--1||s__COE1 sp910588755--1||s__CYK-10 sp009925085--7||s__CYK-10 sp016124195--1||s__Caballeronia arvi--1||s__Caballeronia cordobensis--1||s__Caballeronia mineralivorans--2||s__Caballeronia sp009766085--3||s__Caballeronia sp018449635--1||s__Caballeronia verschuerenii--1||s__Caccovicinus sp910575565--1||s__Caccovicinus sp910588895--1||s__Caccovicinus sp910589195--1||s__Caenispirillum bisanense--7||s__Caenispirillum salinarum--10||s__Caproicibacter fermentans--2||s__Caproicibacter sp002409585--9||s__Caproicibacter sp002409675--2||s__Casp-alpha2 sp016763915--1||s__Castellaniella defragrans--1||s__Catenuloplanes japonicus--13||s__Catonella sp900314885--1||s__Caulobacter henricii--18||s__Caulobacter henricii_C--1||s__Caulobacter mirabilis--1||s__Caulobacter radicis--5||s__Caulobacter segnis--1||s__Caulobacter segnis_A--2||s__Caulobacter sp000281955--1||s__Caulobacter sp000712075--1||s__Caulobacter sp001556515--4||s__Caulobacter sp002742645--4||s__Caulobacter sp003060965--1||s__Caulobacter sp003116815--4||s__Caulobacter sp003185805--3||s__Caulobacter sp003931565--2||s__Caulobacter sp011058465--1||s__Caulobacter sp013181195--1||s__Caulobacter sp014207215--2||s__Caulobacter sp017744445--1||s__Caulobacter sp900114015--1||s__Caulobacter vibrioides_C--3||s__Caulobacter vibrioides_D--1||s__Caulobacter vibrioides_E--7||s__Cedecea sp011752815--1||s__Celeribacter halophilus--13||s__Cellulomonas aerilata--2||s__Cellulomonas algicola--1||s__Cellulomonas biazotea--50||s__Cellulomonas cellasea--58||s__Cellulomonas cellulans_A--1||s__Cellulomonas citrea--4||s__Cellulomonas denverensis--7||s__Cellulomonas endophytica--49||s__Cellulomonas fimi--2||s__Cellulomonas gelida--8||s__Cellulomonas hominis--2||s__Cellulomonas hominis_A--2||s__Cellulomonas hominis_B--1||s__Cellulomonas hominis_C--2||s__Cellulomonas humilata--4||s__Cellulomonas iranensis--5||s__Cellulomonas massiliensis--1||s__Cellulomonas pakistanensis--3||s__Cellulomonas persica--28||s__Cellulomonas septica--3||s__Cellulomonas sp000688475--1||s__Cellulomonas sp001462455--8||s__Cellulomonas sp003696205--1||s__Cellulomonas sp003755175--6||s__Cellulomonas sp004168625--1||s__Cellulomonas sp006715865--1||s__Cellulomonas sp008033115--4||s__Cellulomonas sp009777345--13||s__Cellulomonas sp009779195--1||s__Cellulomonas sp009785115--1||s__Cellulomonas sp011603975--2||s__Cellulomonas sp014763765--33||s__Cellulomonas sp015234515--1||s__Cellulomonas sp017744555--25||s__Cellulomonas sp018388445--1||s__Cellulomonas sp018388465--6||s__Cellulomonas sp018898235--1||s__Cellulomonas timonensis--1||s__Cellulosimicrobium cellulans_A--1||s__Cellulosimicrobium sp001942335--19||s__Cellvibrio sp000263355--33||s__Cellvibrio sp002007605--3||s__Cellvibrio sp002162135--3||s__Cellvibrio sp003524365--1||s__Cellvibrio sp005801205--1||s__Ch130 sp013177945--1||s__Ch29 sp013540605--2||s__Chelatococcus_A composti--3||s__Chelatococcus_A sambhunathii--3||s__Chitinilyticum litopenaei--1||s__Chitinilyticum litopenaei_A--1||s__Chitinimonas taiwanensis--2||s__Chitiniphilus shinanonensis--1||s__Choladocola sp009774145--2||s__Chromatium minus--9||s__Chromatium sp903897335--1||s__Chromobacterium amazonense--1||s__Chromobacterium paludis--2||s__Chromobacterium phragmitis--1||s__Chromobacterium sp002213445--1||s__Chromobacterium sp002924365--1||s__Chromobacterium sp016428945--4||s__Chromobacterium sphagni--1||s__Chthonobacter albigriseus--2||s__Clostridium puniceum--1||s__Clostridium sp007115085--2||s__Clostridium vincentii--1||s__Clostridium_AD estertheticum--2||s__Clostridium_AE oryzae--1||s__Clostridium_AM carboxidivorans--1||s__Cohaesibacter haloalkalitolerans--1||s__Cohaesibacter sp016764535--2||s__Cohaesibacter sp900215505--1||s__Cohnella algarum--2||s__Cohnella boryungensis--3||s__Cohnella faecalis--1||s__Cohnella sp003001675--3||s__Cohnella sp003208555--1||s__Cohnella sp003990975--1||s__Cohnella sp004801405--6||s__Cohnella sp012849095--1||s__Cohnella sp019091135--25||s__Cohnella xylanilytica--16||s__Comamonas aquatica--1||s__Comamonas konjaci_A--2||s__Comamonas sp018384835--1||s__Comamonas sp018413525--1||s__Comamonas sp019236485--1||s__Comamonas sp902706035--3||s__Comamonas testosteroni_C--2||s__Comamonas testosteroni_E--1||s__Comamonas_C sp001725255--1||s__Competibacter_A sp002352125--1||s__Conexibacter arvalis--1||s__Consotaella salsifontis--3||s__Contendobacter odensis_A--2||s__Coprocola sp910586765--7||s__Corallococcus aberystwythensis--1||s__Corallococcus macrosporus_A--1||s__Corallococcus sicarius--5||s__Corallococcus sp003612115--5||s__Corallococcus sp004173515--1||s__Corallococcus sp014930455--1||s__Corallococcus sp016458225--1||s__Corallococcus terminator--1||s__Crenobacter luteus--1||s__Cronobacter condimenti--3||s__Cronobacter dublinensis--1||s__Cronobacter malonaticus--1||s__Cronobacter sakazakii--6||s__Cronobacter universalis--1||s__Cryptosporangium arvum--2||s__Cryptosporangium aurantiacum--1||s__Cucumibacter marinus--1||s__Cupidesulfovibrio liaohensis--1||s__Cupidesulfovibrio termitidis--2||s__Cupriavidus sp005503625--3||s__Cupriavidus yeoncheonensis--1||s__Curvibacter sp003987795--1||s__Cystobacter ferrugineus--3||s__Cystobacter fuscus--5||s__Cystobacter fuscus_A--2||s__D1FN1-002 sp005774595--1||s__DC0425bin3 sp002753665--4||s__DRKI01 sp011051875--1||s__DRKI01 sp015484845--16||s__DRME01 sp011375175--1||s__DRMK01 sp015490535--165||s__DROE01 sp011322005--1||s__DRQF01 sp011369445--1||s__DRQN01 sp011371455--1||s__DSBN01 sp011046055--1||s__DSDT01 sp011048615--4||s__DSHD01 sp011058515--2||s__DSOI01 sp011054605--1||s__DSOI01 sp016871115--1||s__DSPA01 sp011046795--1||s__DSSF01 sp011362645--3||s__DTU013 sp012799845--2||s__DUBZ01 sp012960035--17||s__DULZ01 sp012840125--1||s__DUSC01 sp008933895--3||s__DUUT01 sp012841405--1||s__Dactylopiibacterium sp002307175--1||s__Dactylopiibacterium sp002855595--1||s__Dactylosporangium aurantiacum--4||s__Dactylosporangium siamense--19||s__Dactylosporangium sucinum--8||s__Deinococcus actinosclerus--1||s__Deinococcus aerolatus--1||s__Deinococcus budaensis--1||s__Deinococcus sp003028415--1||s__Deinococcus sp018260405--2||s__Delta-02 sp003506795--8||s__Demequina aestuarii--2||s__Demequina mangrovi--1||s__Demequina salsinemoris--1||s__Demequina sp002090115--17||s__Demequina subtropica--23||s__Denitromonas sp017309585--1||s__Denitromonas sp018524365--1||s__Dermatophilus congolensis--14||s__Derxia gummosa--4||s__Derxia lacustris--3||s__Desertibacter sp017355985--10||s__Desulfatibacillum sp016342355--1||s__Desulfatitalea sp000961655--2||s__Desulfobacterium_B sp016342325--3||s__Desulfobacula sp011390435--1||s__Desulfobotulus alkaliphilus--1||s__Desulfobulbus propionicus--1||s__Desulfocurvus vexinensis--7||s__Desulfohalobium retbaense--2||s__Desulfoluna sp013619155--2||s__Desulfomicrobium apsheronum--1||s__Desulfomicrobium escambiense--1||s__Desulfomicrobium macestii--1||s__Desulfomicrobium orale--2||s__Desulfomicrobium sp002412965--3||s__Desulfomicrobium sp002841885--2||s__Desulfomicrobium sp003542385--1||s__Desulfonatronum sp011049455--1||s__Desulfonema_B ishimotonii--9||s__Desulfonema_C magnum--1||s__Desulforhopalus sp001799365--2||s__Desulforhopalus sp903875445--1||s__Desulfosarcina alkanivorans--17||s__Desulfosarcina ovata--3||s__Desulfosarcina widdelii--1||s__Desulfosoma infernum_A--1||s__Desulfosudis oleovorans--3||s__Desulfovibrio gallistercoris--1||s__Desulfovirgula thermocuniculi--1||s__Desulfurivibrio sp004332195--1||s__Devosia elaeis--1||s__Devosia ginsengisoli--2||s__Devosia indica--1||s__Devosia marina--1||s__Devosia sp014860165--1||s__Devosia sp016411825--2||s__Devosia sp017307565--1||s__Devosia sp018828145--1||s__Devosia_A sp001425235--1||s__Devosia_A sp014873135--1||s__Devosia_A sp016713105--2||s__Devosia_A sp017307495--5||s__Diaphorobacter nitroreducens--1||s__Dickeya undicola--1||s__Dictyobacter kobayashii--4||s__Didemnitutus sp016187925--2||s__Didemnitutus sp016187945--2||s__Didemnitutus sp903885525--1||s__Dissulfurirhabdus thermomarina--13||s__Domibacillus enclensis--1||s__Domibacillus indicus--1||s__Donghicola mangrovi--1||s__Donghicola tyrosinivorans--1||s__Dongia mobilis--2||s__Dongia sp000620685--15||s__Dongia sp016183985--1||s__Dongia sp016712715--1||s__Dongia sp016794165--24||s__Duganella aceris--1||s__Duganella sacchari--1||s__Duganella sp003416895--2||s__Duganella sp009857445--1||s__Duganella sp009857495--1||s__Duganella sp009857915--1||s__Duganella sp013408245--1||s__Duganella sp019219065--4||s__Duganella sp900109645--1||s__Dyella jiangningensis_C--1||s__Dyella sp016428905--1||s__Dyella_A ginsengisoli--7||s__Dyella_B nitratireducens--2||s__Dyella_B sp014863405--4||s__Dyella_B sp014873315--1||s__Dysosmobacter sp009774015--1||s__Dysosmobacter sp910575505--1||s__Dysosmobacter sp910575815--4||s__Dysosmobacter sp910579365--1||s__Dysosmobacter sp910584465--2||s__Dysosmobacter sp910585245--7||s__Dysosmobacter sp910586735--2||s__Dysosmobacter sp910587875--1||s__Dysosmobacter sp910588005--2||s__Dysosmobacter sp910589315--2||s__E85 sp003149435--8||s__ER4 sp015068395--231||s__ER4 sp015068465--1||s__ER46 sp002288455--1||s__ES-bin-26 sp014379925--1||s__ETT8 sp002900965--1||s__ETT8 sp010915705--1||s__Ectothiorhodospira magna--1||s__Ectothiorhodospira mobilis_A--5||s__Ectothiorhodospira shaposhnikovii--1||s__Ectothiorhodospira sp001632845--1||s__Edaphobacter sp000381605--1||s__Elioraea sp006704265--8||s__Elioraea tepidiphila--7||s__Elioraea thermophila--1||s__Elioraea_A rosea--1||s__Elstera cyanobacteriorum--2||s__Elstera sp013298565--2||s__Emcibacter nanhaiensis--4||s__Enhygromyxa salina_C--2||s__Ensifer adhaerens_B--3||s__Ensifer sp001695835--1||s__Ensifer sp002002725--3||s__Enterenecus sp004560375--1||s__Enterobacter sp003057745--1||s__Enterobacter_D sp001888805--1||s__Enterococcus_I alcedinis--1||s__Enterovibrio coralii--2||s__Enterovirga sp013044135--2||s__Enterovirga sp903644085--7||s__Epibacterium aquimaris--3||s__Epibacterium multivorans--1||s__Epibacterium sp000014065--2||s__Epibacterium sp006265095--1||s__Erwinia rhapontici--2||s__Erwinia sp009765445--1||s__Erythrobacter colymbi--2||s__Erythrobacter sp000152865--1||s__Erythrobacter sp001515985--4||s__Erythrobacter sp001556995--1||s__Erythrobacter sp001557115--1||s__Erythrobacter sp001720465--1||s__Erythrobacter sp006542605--1||s__Erythrobacter sp009995225--2||s__Erythrobacter sp900105095--1||s__Erythrobacter sp903934325--1||s__Erythrobacter tepidarius--2||s__Erythrobacter xiamenensis--24||s__Escherichia_C alba--1||s__Eubacterium_F sp900318295--1||s__Exiguobacterium marinum--1||s__Exiguobacterium_A indicum--1||s__Exiguobacterium_A sibiricum--1||s__F1-120-MAGs118 sp005778045--5||s__F1-120-MAGs118 sp013360535--1||s__F1-140-MAGs142 sp005790565--10||s__F1-20-MAGs016 sp018970785--2||s__FACHB-886 sp014764505--1||s__FEB-7 sp016709665--1||s__FEN-1143 sp003153055--9||s__FEN-1173 sp003158755--1||s__FJAT-46582 sp002261155--1||s__FKL33 sp005222915--3||s__FREY01 sp900143635--3||s__FT1-020 sp016839425--1||s__FW300-bin19 sp004297825--2||s__Fen-1039 sp003158875--15||s__Fen-1231 sp017881585--2||s__Fen-1342 sp003162245--2||s__Ferrimonas sp005116715--2||s__Ferrovibrio sp002482765--3||s__Ferrovibrio sp002796975--1||s__Ferrovibrio sp017991315--1||s__Ferrovibrio sp018336035--4||s__Ferrovibrio terrae--13||s__Fibromonas sp009777135--1||s__Fictibacillus_C macauensis--1||s__Filomicrobium sp017792465--3||s__Flavimobilis hominis--2||s__Flavimobilis marinus--2||s__Fulvivirga imtechensis--1||s__Fundidesulfovibrio putealis--1||s__Fundidesulfovibrio sp009773665--1||s__Fundidesulfovibrio sp013019105--1||s__Fundidesulfovibrio sp016208105--4||s__GCA-002748415 sp002748415--4||s__GCA-002840015 sp002782905--1||s__GCA-016699835 sp016699835--1||s__GCA-2684655 sp011051855--2||s__GCA-2687025 sp002687025--2||s__GCA-2687025 sp018644665--1||s__GCA-2687715 sp002687715--6||s__GCA-2696645 sp012926505--3||s__GCA-2696645 sp017792345--1||s__GCA-2724215 sp018672475--1||s__GCA-2746365 sp013041745--1||s__GCA-2748425 sp002748425--1||s__GCA-2753565 sp002753565--1||s__GLO-12 sp003353845--3||s__GUT77 sp001462255--1||s__GWB1-36-13 sp001829155--13||s__GWB2-55-19 sp001797465--1||s__GWC2-56-14 sp001803705--3||s__Ga0077526 sp001464895--1||s__Ga0077529 sp001464525--1||s__Ga0077539 sp013298625--1||s__Ga0077545 sp001464335--7||s__Ga0077548 sp018335895--2||s__Ga0077550 sp902826865--1||s__Ga0077560 sp001464275--1||s__Gallaecimonas pentaromativorans--3||s__Gallaecimonas xiamenensis--1||s__Gallionella sp016218475--1||s__Gellertiella hungarica--1||s__Gemmata massiliana--1||s__Gemmata obscuriglobus--3||s__Gemmata sp016872595--3||s__Gemmata sp017939745--1||s__Gemmatimonas phototrophica--1||s__Gemmatimonas sp016741895--1||s__Gemmatirosa kalamazoonesis--1||s__Gemmobacter_B sp002855575--1||s__Gemmobacter_B sp009908265--21||s__Gemmobacter_B sp009908315--1||s__Geoalkalibacter ferrihydriticus--7||s__Geoanaerobacter sp000813145--1||s__Geoanaerobacter sp016223015--2||s__Geobacter hydrogenophilus--1||s__Geobacter metallireducens--1||s__Geobacter metallireducens_A--4||s__Geobacter sulfurreducens--11||s__Geodermatophilus africanus--4||s__Geodermatophilus amargosae--176||s__Geodermatophilus aquaeductus--9||s__Geodermatophilus bullaregiensis--4||s__Geodermatophilus dictyosporus--5||s__Geodermatophilus endophyticus--2||s__Geodermatophilus nigrescens--2||s__Geodermatophilus obscurus--1||s__Geodermatophilus obscurus_A--1||s__Geodermatophilus obscurus_B--3||s__Geodermatophilus pulveris--1||s__Geodermatophilus ruber--12||s__Geodermatophilus sabuli--2||s__Geodermatophilus sabuli_A--2||s__Geodermatophilus saharensis--56||s__Geodermatophilus siccatus--3||s__Geodermatophilus sp000701365--38||s__Geodermatophilus sp003319125--3||s__Geodermatophilus sp004571065--5||s__Geodermatophilus sp008124535--8||s__Geodermatophilus sp900104025--4||s__Geodermatophilus telluris--1||s__Geodermatophilus tzadiensis--8||s__Geodermatophilus_A daqingensis--6||s__Geomesophilobacter sediminis--7||s__Geomobilibacter argillaceus--3||s__Geomonas anaerohicana--4||s__Geomonas bemidjiensis--7||s__Geomonas bremensis--2||s__Geomonas edaphica--5||s__Geomonas ferrireducens--4||s__Geomonas limicola--56||s__Geomonas oryzae--6||s__Geomonas paludis--2||s__Geomonas pelophila--8||s__Geomonas propionica--6||s__Geomonas silvestris--41||s__Geomonas sp000175115--6||s__Geomonas sp003490025--2||s__Geomonas sp003499925--6||s__Geomonas sp018919395--14||s__Geomonas sp018986915--4||s__Geomonas sp019203205--8||s__Geomonas sp903925075--4||s__Geopsychrobacter sp012974425--1||s__Geothermincola_A secundus--1||s__Geothrix fermentans--1||s__Geothrix sp003158505--1||s__Geothrix sp013334395--1||s__Geothrix sp013390615--9||s__Geothrix sp016195985--69||s__Geothrix sp016714685--35||s__Geothrix sp016721195--26||s__Geothrix sp017859995--21||s__Geothrix sp903839205--5||s__Geothrix sp903840385--5||s__Geothrix sp903863195--3||s__Geothrix sp903873655--5||s__Geothrix sp903880675--1||s__Geothrix sp903884655--8||s__Geothrix sp903913215--8||s__Geothrix sp903927605--1||s__Geothrix sp903937385--3||s__Giesbergeria granuli--1||s__Giesbergeria sp003096555--1||s__Giesbergeria sp012932145--9||s__Giesbergeria sp017985015--1||s__Glo-17 sp014730255--1||s__Gluconacetobacter azotocaptans--6||s__Gluconacetobacter diazotrophicus--4||s__Gluconacetobacter dulcium--1||s__Gluconacetobacter johannae--1||s__Gluconacetobacter liquefaciens--2||s__Gluconacetobacter takamatsuzukensis--3||s__Gluconobacter cerevisiae--1||s__Glycocaulis alkaliphilus--7||s__Glycocaulis profundi--19||s__Gp22-AA3 sp003223145--2||s__Gp7-AA10 sp003223695--3||s__Gracilibacillus dipsosauri--1||s__Gracilibacillus sp017599345--1||s__Gulbenkiania mobilis--1||s__Guyparkeria sp003932495--5||s__Guyparkeria sp011389965--1||s__Guyparkeria sp016278265--1||s__HA3dbin3 sp002753495--4||s__HB2-32-21 sp003645535--1||s__HCHbin5 sp903913345--1||s__HKCCE3408 sp015689685--1||s__HLUCCA09 sp001314685--3||s__HLUCCA09 sp003340565--3||s__HRBIN39 sp002898955--1||s__Hahella sp002260525--1||s__Haladaptatus sp001625445--1||s__Halapricum sp009741825--6||s__Haloarcula argentinensis--1||s__Haloarcula salina--1||s__Haloarcula taiwanensis--1||s__Haloarcula vallismortis--1||s__Halobacillus_A hunanensis--4||s__Halobacillus_A ihumii--1||s__Halobellus sp003665935--2||s__Halobiforma haloterrestris--14||s__Halobiforma lacisalsi--22||s__Halobiforma nitratireducens--4||s__Halochromatium salexigens--1||s__Halococcus sp003021705--2||s__Halocyntiibacter_A alkanivorans--2||s__Halodesulfovibrio sp003252375--2||s__Haloferax denitrificans--1||s__Haloferax massiliensis--1||s__Haloferax sp009674625--1||s__Haloferax sulfurifontis--1||s__Haloglomus irregulare--1||s__Halomicroarcula pellucida--1||s__Halomicrobium katesii--1||s__Halomicrobium mukohataei--1||s__Halomonas beimenensis--1||s__Halomonas campaniensis_A--1||s__Halomonas denitrificans--1||s__Halomonas endophytica--2||s__Halomonas fontilapidosi--5||s__Halomonas hamiltonii--2||s__Halomonas kenyensis--1||s__Halomonas lionensis--1||s__Halomonas massiliensis--1||s__Halomonas organivorans--1||s__Halomonas salicampi--1||s__Halomonas sp015992245--1||s__Halomonas subterranea--38||s__Halomonas titanicae--2||s__Halomonas_A anticariensis--1||s__Halomonas_C sp001039575--1||s__Halonotius sp003605575--1||s__Halopelagius longus--1||s__Halopiger aswanensis--4||s__Halopiger_B djelfimassiliensis--3||s__Haloplanus natans--3||s__Haloplanus rallus--29||s__Haloplanus rubicundus--1||s__Haloplanus vescus--8||s__Halorhodospira halophila_A--3||s__Halorubellus sp011440375--4||s__Halorubrum alkaliphilum--1||s__Halorubrum californiense--2||s__Halorubrum coriense--1||s__Halorubrum halodurans--1||s__Halorubrum hochstenium--2||s__Halorubrum lacusprofundi--1||s__Halorubrum persicum--1||s__Halorubrum salsamenti--6||s__Halorubrum sp003666015--1||s__Halorubrum sp003781945--2||s__Halorubrum sp004114375--1||s__Halorubrum sp018623055--2||s__Halorubrum vacuolatum--3||s__Halorussus salinus--2||s__Halorussus sp010747475--27||s__Halosimplex salinum--1||s__Halostagnicola sp000691505--15||s__Haloterrigena salifodinae--9||s__Haloterrigena salina--3||s__Haloterrigena sp013342135--3||s__Haloterrigena sp017352155--1||s__Haloterrigena turkmenica--4||s__Halovulum dunhuangense--1||s__Halovulum sediminis--1||s__Hartmannibacter diazotrophicus--1||s__Helicobacter_E ailurogastricus--1||s__Helicobacter_E vulpis--3||s__Heliobacterium chlorum--1||s__Heliomicrobium gestii--1||s__Heliomicrobium modesticaldum--2||s__Heliomicrobium undosum--1||s__Herbaspirillum frisingense_B--1||s__Herbaspirillum huttiense--18||s__Herbaspirillum rhizosphaerae--2||s__Herbaspirillum robiniae--1||s__Herbaspirillum rubrisubalbicans--27||s__Herbaspirillum seropedicae--1||s__Herbaspirillum sp000261365--3||s__Herbaspirillum sp000282135--1||s__Herbaspirillum sp000577615--2||s__Herbaspirillum sp004563925--2||s__Herbaspirillum sp013426985--2||s__Hoeflea halophila--9||s__Hoeflea marina--1||s__Hoeflea sp902498795--1||s__Holophaga foetida--7||s__Holophaga sp002297665--2||s__Holophaga sp002298155--7||s__Holophaga sp002319925--2||s__Holophaga sp003165415--2||s__Holophaga sp016715205--1||s__Holophaga sp017859955--10||s__Hongsoonwoonella albiluteola--2||s__Hongsoonwoonella sp009826895--1||s__Humisphaera borealis--1||s__Hwanghaeella grinnelliae--1||s__HyVt-429 sp013152415--1||s__HyVt-448 sp011051615--1||s__HyVt-539 sp011321845--3||s__Hyalangium minutum--2||s__Hyalangium sp016926755--2||s__Hydrogenimonas sp015490295--3||s__Hydrogenispora ethanolica--3||s__Hydrogenophaga crassostreae--1||s__Hydrogenophaga intermedia--2||s__Hydrogenophaga sp005503365--2||s__Hydrogenophaga sp011772445--2||s__Hydrogenophaga sp014773545--1||s__Hydrogenovibrio sp001507535--1||s__Hydrogenovibrio thermophilus--2||s__Hylemonella gracilis--6||s__Hylemonella gracilis_A--1||s__Hylemonella sp016185015--1||s__Hymenobacter psychrophilus--5||s__Hymenobacter sp009755225--2||s__Hyphomicrobium sp002928955--1||s__Hyphomicrobium sp902826555--1||s__Hyphomicrobium_A sulfonivorans--2||s__Ideonella dechloratans--2||s__Idiomarina aquatica--1||s__Imhoffiella drewsii--65||s__Imhoffiella purpurea--31||s__Insolitispirillum peregrinum--3||s__Intestinimonas merdavium--1||s__Intestinimonas timonensis--1||s__J002 sp003697105--1||s__J108 sp014879845--1||s__J153 sp003693905--8||s__J25 sp004343725--2||s__JAAAOH01 sp009908735--1||s__JAAAOH01 sp009908925--1||s__JAABRT01 sp011390805--1||s__JAABTR01 sp011389755--1||s__JAABTS01 sp011389735--1||s__JAADEO01 sp013153415--2||s__JAADHP01 sp013151785--1||s__JAAFHV01 sp016712525--1||s__JAALLB01 sp017643495--1||s__JAANAU01 sp015231375--1||s__JAANAU01 sp015231755--7||s__JAANAU01 sp015231775--23||s__JAAUUD01 sp012031655--1||s__JAAXQG01 sp012974445--1||s__JAAYAH01 sp012719445--1||s__JAAYBZ01 sp012744445--1||s__JAAYDY01 sp016935955--27||s__JAAYIK01 sp012523465--1||s__JAAYLU01 sp018436725--3||s__JAAYOR01 sp012520235--1||s__JAAYPW01 sp012519615--1||s__JAAYZK01 sp012514895--2||s__JAAZAB01 sp012514555--1||s__JAAZLM01 sp012799315--5||s__JAAZMF01 sp012519025--1||s__JAAZMI01 sp012798895--5||s__JAAZNF01 sp012798435--1||s__JAAZOE01 sp012797915--1||s__JAAZVP01 sp018623495--1||s__JABDIP01 sp013003675--2||s__JABDRL01 sp013041765--6||s__JABFSM01 sp016794825--5||s__JABFSM01 sp902826755--48||s__JABIRP01 sp018699735--3||s__JABJKH01 sp018660465--3||s__JABMNT01 sp013203595--2||s__JABSQW01 sp013215605--1||s__JABSRN01 sp013214025--1||s__JABWCQ01 sp016702305--1||s__JACADY01 sp013389115--1||s__JACCWM01 sp013697635--5||s__JACDDX01 sp013812695--3||s__JACDDX01 sp013813435--1||s__JACDDX01 sp013813675--5||s__JACDDX01 sp013820855--1||s__JACDEC01 sp013816645--8||s__JACDGC01 sp013815535--9||s__JACMIM01 sp014381165--2||s__JACOUC01 sp016178055--1||s__JACOUN01 sp016177805--12||s__JACOUQ01 sp016177775--1||s__JACPAU01 sp016180705--3||s__JACPFJ01 sp015688915--4||s__JACPFT01 sp016182845--1||s__JACPHN01 sp016188575--1||s__JACPNS01 sp016462645--3||s__JACPPJ01 sp016191085--1||s__JACPRK01 sp016199905--10||s__JACPTQ01 sp016192705--1||s__JACPUX01 sp016192065--1||s__JACPVI01 sp016191815--2||s__JACPVK01 sp016191795--1||s__JACQAF01 sp016195145--1||s__JACQAG01 sp016195085--3||s__JACQDQ01 sp016201015--1||s__JACQFA01 sp016198945--2||s__JACQPF01 sp016207625--171||s__JACQUS01 sp016210125--1||s__JACQVA1 sp016210005--1||s__JACQWY01 sp016209015--4||s__JACQXT01 sp016208665--2||s__JACQZM01 sp016213885--1||s__JACQZU01 sp016213735--3||s__JACRCG01 sp001802125--6||s__JACRCG01 sp009684515--2||s__JACRCG01 sp014380135--63||s__JACRCG01 sp016219145--1||s__JACRCG01 sp903879825--6||s__JACRCG01 sp903901875--8||s__JACRCG01 sp903925005--4||s__JACRCG01 sp903930585--3||s__JACRCG01 sp903958085--1||s__JACRCY01 sp016218785--2||s__JACRDC01 sp016208115--6||s__JACRDC01 sp016218705--1||s__JACRFY01 sp016212565--2||s__JACRGO01 sp016212295--7||s__JACRGP01 sp016207065--1||s__JACRGP01 sp016217765--9||s__JACRGR01 sp016212275--1||s__JACRHJ01 sp016212105--10||s__JACRIN01 sp016220085--1||s__JACRJZ01 sp016219875--12||s__JACRLI01 sp016235265--1||s__JACRPC01 sp016214125--1||s__JACWAF01 sp014874185--1||s__JACXVD01 sp014763545--1||s__JACZKF01 sp014860175--5||s__JADFVY01 sp015222795--1||s__JADFXK01 sp015233295--1||s__JADFXL01 sp015233585--5||s__JADFZP01 sp015232025--1||s__JADFZP01 sp015232485--5||s__JADFZZ01 sp015232315--3||s__JADGAO01 sp015231995--2||s__JADGAP01 sp015231965--1||s__JADGAQ01 sp015231925--2||s__JADGBX01 sp015231265--1||s__JADGNX01 sp017883265--1||s__JADGQX01 sp017881445--1||s__JADGRA01 sp017881265--1||s__JADJCA01 sp016703425--1||s__JADJDQ01 sp016702605--4||s__JADJJR01 sp016706425--1||s__JADJMO01 sp016709545--1||s__JADJOM01 sp016713435--12||s__JADJOM01 sp016713785--2||s__JADJOM01 sp016794805--1||s__JADJOY01 sp016713535--1||s__JADJPO01 sp016713225--15||s__JADJPO01 sp016794595--1||s__JADJTI01 sp016711265--16||s__JADKCZ01 sp016718565--1||s__JADKFS01 sp016717335--3||s__JAEEOQ01 sp016284355--1||s__JAENJC01 sp016208525--1||s__JAEUHS01 sp016794425--1||s__JAEUIT01 sp016795035--1||s__JAEUIT01 sp016795065--1||s__JAEUJG01 sp016794765--14||s__JAEUJP01 sp016714225--2||s__JAEUJP01 sp016793725--9||s__JAEUJQ01 sp014879945--1||s__JAEUJQ01 sp016793095--2||s__JAEUJQ01 sp016879935--2||s__JAEUJT01 sp016793525--73||s__JAEUKZ01 sp016793045--2||s__JAEULV01 sp016793065--5||s__JAEUNM01 sp016791105--1||s__JAEUOS01 sp016790695--7||s__JAEUQQ01 sp016789685--4||s__JAFAKZ01 sp019234745--2||s__JAFALY01 sp019233975--1||s__JAFATZ01 sp019243675--32||s__JAFAYN01 sp019240375--10||s__JAFDVN01 sp016192145--1||s__JAFGBI01 sp016933275--1||s__JAFGBU01 sp016932995--1||s__JAFGDS01 sp016931995--1||s__JAFGEK01 sp016931625--1||s__JAFGFO01 sp016931085--1||s__JAFGFX01 sp016930855--23||s__JAFGHO01 sp016930085--1||s__JAFGNN01 sp016926955--9||s__JAFGNN01 sp018262985--3||s__JAFGRD01 sp016935315--2||s__JAFGSN01 sp016934575--1||s__JAFKFH01 sp017307375--2||s__JAFLCL01 sp017303575--1||s__JAFLCR01 sp017302755--101||s__JAFLEE01 sp017302015--1||s__JAGFXI01 sp017861095--1||s__JAGNEZ01 sp018003015--1||s__JAGNNG01 sp016794465--4||s__JAGODF01 sp017998375--1||s__JAGPUQ01 sp016191205--1||s__JAGXQV01 sp018336195--1||s__JAGYID01 sp018606725--1||s__JAHDSF01 sp018432935--4||s__JAHJCH01 sp018813065--7||s__JAHJDG01 sp018812265--3||s__JAHJIN01 sp018823415--1||s__JAHJQZ01 sp018818925--1||s__JAHJTB01 sp018830135--2||s__Janthinobacterium lividum_C--1||s__Janthinobacterium lividum_E--4||s__Janthinobacterium sp000745325--6||s__Janthinobacterium sp002002885--1||s__Janthinobacterium sp002127585--1||s__Janthinobacterium sp002127655--2||s__Janthinobacterium sp002250505--1||s__Janthinobacterium sp002797895--1||s__Janthinobacterium sp002813325--1||s__Janthinobacterium sp002846335--2||s__Janthinobacterium sp009208735--1||s__Janthinobacterium sp014379395--2||s__Janthinobacterium sp900156175--1||s__Janthinobacterium violaceinigrum--1||s__Jeongeupia chitinilytica--1||s__Jiella endophytica--2||s__Jiella pacifica--2||s__Jiella sp002088275--1||s__Jiella sp017353515--1||s__Jiella sp017815135--1||s__Jonesia quinghaiensis--4||s__KK5 sp001984095--17||s__Kineococcus radiotolerans--2||s__Kineococcus rhizosphaerae--1||s__Kineococcus siccus--1||s__Kineosporia aurantiaca--4||s__Kineosporia sp018499875--2||s__Kineothrix alysoides--21||s__Klenkia brasiliensis--3||s__Klenkia marina--1||s__Klenkia soli--1||s__Klenkia sp001424455--2||s__Klenkia sp001424485--2||s__Kmv14 sp016937535--2||s__Komagataeibacter cocois--2||s__Komagataeibacter diospyri--2||s__Komagataeibacter intermedius--1||s__Komagataeibacter kakiaceti--1||s__Komagataeibacter maltaceti--1||s__Komagataeibacter medellinensis--37||s__Komagataeibacter melomenusus--7||s__Komagataeibacter oboediens--3||s__Komagataeibacter swingsii--3||s__Kosakonia sacchari_B--1||s__Kosakonia sp000814905--1||s__Krumholzibacterium sp019038625--1||s__Kushneria marisflavi--2||s__Kushneria phyllosphaerae--2||s__L22 sp015904235--4||s__LC5-1 sp016781085--8||s__LMDS01 sp001425865--1||s__LMUX01 sp009765705--1||s__LX47W sp014042345--1||s__LX47W sp014042355--4||s__LZORAL124-64-63 sp016744705--1||s__LZORAL124-64-63 sp018829565--1||s__Lacipirellula limnantheis--10||s__Lacipirellula parvula--1||s__Lacipirellula sp013822725--12||s__Lacrimispora sp002429965--1||s__Laribacter hongkongensis--1||s__Lawsonibacter sp009917615--2||s__Lawsonibacter sp910575265--1||s__Lawsonibacter sp910577805--2||s__Lawsonibacter sp910578735--1||s__Leclercia adecarboxylata_C--1||s__Leeia oryzae--4||s__Leisingera daeponensis--1||s__Leisingera sp001679925--1||s__Leisingera sp001730095--4||s__Lelliottia sp009668015--1||s__Leptolinea sp012798615--1||s__Leptonema illini--2||s__Leptospira kmetyi--1||s__Leptospira_B wolffii--1||s__Leptothrix mobilis--3||s__Lichenicola sp903844135--5||s__Lichenihabitans minor--1||s__Ligilactobacillus ruminis--1||s__Limimonas halophila--4||s__Limnobacter sp018815245--1||s__Limnochorda sp012799445--1||s__Liquorilactobacillus capillatus--2||s__Longimicrobium sp902805735--2||s__Longimicrobium terrae--3||s__Lonsdalea quercina_D--1||s__Luteibacter rhizovicinus--2||s__Luteibacter sp000745055--1||s__Luteibacter sp009912395--1||s__Luteibacter sp014192715--3||s__Luteibacter yeojuensis_A--1||s__Luteibacter yeojuensis_B--5||s__Luteimonas sp000472505--1||s__Luteimonas sp001014645--4||s__Luteitalea sp001464065--24||s__Lutibaculum baratangense--1||s__Lysinibacillus sp001278875--1||s__Lysobacter antibioticus_B--2||s__Lysobacter enzymogenes_B--1||s__Lysobacter sp907164845--11||s__M0040 sp014860225--2||s__MGBC131033 sp910585655--1||s__MGBC164599 sp910588775--1||s__MT45 sp900100325--1||s__MT45 sp900230215--1||s__MWDT01 sp002070825--2||s__Macromonas bipunctata--8||s__Magnetaquicoccus sp002753095--9||s__Magnetaquicoccus sp002753135--1||s__Magnetomorum sp002753725--1||s__Magnetospirillum aberrantis--2||s__Magnetospirillum gryphiswaldense--1||s__Magnetospirillum moscoviense--3||s__Magnetospirillum sp001898825--2||s__Magnetospirillum sp002435715--8||s__Magnetospirillum sp006218045--167||s__Magnetospirillum sp014379805--1||s__Magnetospirillum sp014380005--5||s__Magnetospirillum sp018224925--10||s__Magnetospirillum sp902729435--1||s__Magnetospirillum sp903941095--8||s__Magnetovibrio sp002401565--1||s__Manganitrophus sp004297235--3||s__Maricaulis maris--1||s__Maricaulis sp002694345--1||s__Maricaulis sp002707795--1||s__Maricaulis sp017643585--2||s__Maricaulis sp018222865--1||s__Marichromatium gracile--1||s__Marichromatium purpuratum--3||s__Marichromatium sp016938795--1||s__Maridesulfovibrio gilichinskyi--2||s__Marinicauda algicola--3||s__Marinicauda pacifica--4||s__Marinimicrobium agarilyticum--1||s__Marinimicrobium_A alkaliphilum--1||s__Marinobacter adhaerens--2||s__Marinobacter antarcticus--1||s__Marinobacter aromaticivorans--1||s__Marinobacter daqiaonensis--2||s__Marinobacter excellens--3||s__Marinobacter gudaonensis--15||s__Marinobacter guineae--1||s__Marinobacter halotolerans--1||s__Marinobacter hydrocarbonoclasticus--3||s__Marinobacter lipolyticus_B--1||s__Marinobacter maritimus--2||s__Marinobacter maroccanus--5||s__Marinobacter nitratireducens--1||s__Marinobacter oulmenensis--2||s__Marinobacter salsuginis--5||s__Marinobacter shengliensis--1||s__Marinobacter sp001752365--1||s__Marinobacter sp003030785--1||s__Marinobacter sp008107725--1||s__Marinobacter sp008370345--2||s__Marinobacter sp013393545--3||s__Marinobacter sp018066865--2||s__Marinobacter sp018334495--1||s__Marinobacter sp018402255--1||s__Marinobacter zhejiangensis--2||s__Marinobacter_A bohaiensis--8||s__Marinobacter_A halodurans--1||s__Marinobacter_A sp003789045--3||s__Marinobacterium alkalitolerans--1||s__Marinobacterium georgiense--1||s__Marinobacterium mangrovicola--3||s__Marinobacterium sp019084545--1||s__Marinobacterium stanieri--1||s__Marinobacterium_B jannaschii--1||s__Marinomonas profundimaris--1||s__Maritalea mobilis--6||s__Maritimibacter sp001626765--1||s__Marivibrio halodurans--5||s__Marmoricola aequoreus--3||s__Marmoricola ginsengisoli--5||s__Marmoricola mangrovicus--14||s__Marmoricola pocheonensis--4||s__Marmoricola sp017872665--10||s__Marmoricola_A caldifontis--2||s__Massilia alkalitolerans--2||s__Massilia aurea_A--10||s__Massilia sp000740675--2||s__Massilia sp001412595--2||s__Massilia sp001426525--1||s__Massilia sp003484545--2||s__Massilia sp003590855--1||s__Massilia sp014171595--1||s__Massilia sp018119395--1||s__Massilia sp018119405--1||s__Massilia sp900101265--7||s__Massilia violaceinigra--1||s__Megalodesulfovibrio gigas--10||s__Melittangium primigenium--2||s__Merdousia sp002437405--1||s__Mesobacillus jeotgali--3||s__Mesorhizobium_E oceanicum--1||s__Metabacillus niabensis--1||s__Metabacillus sp003259415--2||s__Metabacillus_B sp000732485--1||s__Metasolibacillus meyeri--1||s__Methanococcus maripaludis_C--1||s__Methanolacinia petrolearia--1||s__Methylibium sp903889735--2||s__Methylobacter_A oryzae--1||s__Methylobacterium ajmalii--10||s__Methylobacterium aquaticum--4||s__Methylobacterium aquaticum_C--10||s__Methylobacterium brachiatum--2||s__Methylobacterium brachythecii--1||s__Methylobacterium bullatum--2||s__Methylobacterium crusticola--1||s__Methylobacterium currus--10||s__Methylobacterium dankookense--6||s__Methylobacterium durans--2||s__Methylobacterium extorquens--2||s__Methylobacterium frigidaeris--65||s__Methylobacterium fujisawaense--2||s__Methylobacterium gnaphalii--2||s__Methylobacterium gossipiicola--2||s__Methylobacterium indicum--39||s__Methylobacterium mesophilicum--2||s__Methylobacterium organophilum--2||s__Methylobacterium phyllostachyos--5||s__Methylobacterium platani--130||s__Methylobacterium populi_A--2||s__Methylobacterium pseudosasicola--2||s__Methylobacterium rhodesianum--1||s__Methylobacterium rhodinum--3||s__Methylobacterium salsuginis--28||s__Methylobacterium segetis--4||s__Methylobacterium soli--3||s__Methylobacterium sp000019365--5||s__Methylobacterium sp000519085--2||s__Methylobacterium sp001422375--1||s__Methylobacterium sp001422815--4||s__Methylobacterium sp001422885--6||s__Methylobacterium sp001423085--3||s__Methylobacterium sp001424705--1||s__Methylobacterium sp001425465--1||s__Methylobacterium sp001455965--2||s__Methylobacterium sp001542815--18||s__Methylobacterium sp002778835--1||s__Methylobacterium sp003111705--5||s__Methylobacterium sp003173775--2||s__Methylobacterium sp003201865--8||s__Methylobacterium sp003217615--9||s__Methylobacterium sp004004555--6||s__Methylobacterium sp004745635--11||s__Methylobacterium sp005502455--4||s__Methylobacterium sp006151805--19||s__Methylobacterium sp008000895--2||s__Methylobacterium sp008039875--1||s__Methylobacterium sp008040045--1||s__Methylobacterium sp008040085--7||s__Methylobacterium sp008806345--1||s__Methylobacterium sp009806555--3||s__Methylobacterium sp011043735--17||s__Methylobacterium sp014191355--3||s__Methylobacterium sp014873335--1||s__Methylobacterium sp019216885--4||s__Methylobacterium sp900103195--5||s__Methylobacterium sp900112625--122||s__Methylobacterium symbioticum--3||s__Methylobacterium tarhaniae--122||s__Methylobacterium terrae--13||s__Methylobacterium thiocyanatum--5||s__Methylobacterium variabile--2||s__Methylobacterium zatmanii--3||s__Methylobrevis pamukkalensis--9||s__Methyloceanibacter methanicus--3||s__Methyloceanibacter superfactus--56||s__Methylocella silvestris_A--1||s__Methylohalobius crimeensis--1||s__Methylomonas koyamae--1||s__Methylomonas koyamae_B--1||s__Methylopila sp000526315--1||s__Methylopila sp002897035--2||s__Methylosinus sp000685825--4||s__Methylosinus trichosporium--3||s__Methylotuvimicrobium sp018830325--1||s__Methyloumidiphilus sp903911305--1||s__Micavibrio_A sp002482805--2||s__Micromonospora_E pattaloongensis--1||s__Microvirga aerilata--1||s__Microvirga arabica--1||s__Microvirga lupini_A--1||s__Microvirga makkahensis--70||s__Microvirga mediterraneensis--1||s__Microvirga sp009910705--2||s__Microvirga sp011777495--2||s__Microvirga sp015694465--1||s__Microvirga sp018069605--56||s__Microvirga sp018383585--5||s__Microvirga thermotolerans--1||s__Microvirga vignae--1||s__Microvirga zambiensis--2||s__Microvirgula aerodenitrificans--5||s__Minicystis rosea--1||s__Minwuia thermotolerans--9||s__Mitsuaria sp001653795--1||s__Mitsuaria sp004210455--2||s__Mixta tenebrionis--5||s__Mobilicoccus massiliensis--4||s__Mobilicoccus sp012277275--2||s__Modestobacter altitudinis--3||s__Modestobacter caceresii--183||s__Modestobacter excelsi--1||s__Modestobacter marinus--12||s__Modestobacter marinus_A--4||s__Modestobacter muralis--5||s__Modestobacter roseus--7||s__Modestobacter sp000620205--14||s__Modestobacter sp013408865--29||s__Modestobacter sp019112525--2||s__Modestobacter versicolor--7||s__Moduliflexus flocculans--3||s__Mongoliimonas terrestris--1||s__Moorella glycerini--1||s__Moorella sp006538365--3||s__Moorella thermoacetica--1||s__Motilibacter peucedani--1||s__Motilibacter rhizosphaerae--12||s__Motilibacter_A aurantiacus--2||s__Motilibacter_A deserti--6||s__Mycoplana dimorpha--3||s__Mycoplana sp014851675--1||s__Myxococcus caerfyrddinensis--1||s__Myxococcus eversor--2||s__Myxococcus fallax--3||s__Myxococcus fulvus--3||s__Myxococcus hansupus--1||s__Myxococcus sp010998615--3||s__Myxococcus sp013336725--5||s__Myxococcus sp017301635--1||s__Myxococcus stipitatus--1||s__Myxococcus trucidator--3||s__Myxococcus xanthus_B--3||s__NBML01 sp016743945--2||s__NHYN01 sp014799985--1||s__NIC37A-2 sp002085155--124||s__NORP259 sp016764635--2||s__Natrarchaeobaculum aegyptiacum--5||s__Natrarchaeobaculum sp001563805--1||s__Natrarchaeobaculum sulfurireducens--2||s__Natrarchaeobius chitinivorans--2||s__Natrarchaeobius halalkaliphilus--1||s__Natrarchaeobius swarupiae--4||s__Natrialba chahannaoensis--6||s__Natrialba magadii--3||s__Natrialba sp001861355--7||s__Natrialba taiwanensis--3||s__Natrinema ejinorense--1||s__Natrinema gari--2||s__Natrinema hispanicum_A--2||s__Natrinema limicola--12||s__Natrinema salaciae--10||s__Natrinema salifodinae--1||s__Natrinema sp002572525--1||s__Natrinema sp013402815--3||s__Natrinema thermotolerans--3||s__Natrinema versiforme--2||s__Natrinema versiforme_A--1||s__Natronobacterium gregoryi--3||s__Natronobacterium texcoconense--3||s__Natronolimnobius baerhuensis--19||s__Natronolimnobius sp011043775--2||s__Natronomonas pharaonis--4||s__Natronomonas salina--2||s__Natronorubrum bangense--3||s__Natronorubrum daqingense--2||s__Natronorubrum halalkaliphilum--1||s__Natronorubrum texcoconense--19||s__Natronospirillum operosum--1||s__Neiella sp014773395--1||s__Neobacillus rubiinfantis--1||s__Neorhizobium alkalisoli--2||s__Neorhizobium cellulosilyticum--6||s__Neorhizobium cerealis--5||s__Neorhizobium galegae_C--1||s__Neorhizobium galegae_D--1||s__Neorhizobium petrolearium--1||s__Neorhizobium sp002431175--1||s__Neorhizobium sp003425685--1||s__Neorhizobium sp003491345--4||s__Neorhizobium sp003597675--1||s__Neorhizobium sp004053875--1||s__Neorhizobium sp900469345--1||s__Neorhizobium sp900472395--4||s__Neorhizobium sp902167985--2||s__Neptunomonas antarctica--1||s__Nisaea nitritireducens--21||s__Nisaea sp014904705--1||s__Nitrincola lacisaponensis--1||s__Nitrobacter sp001896955--6||s__Nitrosomonas sp002435335--2||s__Nitrospira_A sp009594865--2||s__Nitrospira_A sp900170025--3||s__Nitrospira_F sp902500805--1||s__Nitrospirillum amazonense--8||s__Nitrospirillum amazonense_A--20||s__Nitrospirillum amazonense_B--4||s__Nitrospirillum amazonense_C--5||s__Nitrospirillum iridis--3||s__Nitrospirillum sp000333275--1||s__Niveibacterium microcysteis--7||s__Niveibacterium umoris--1||s__Niveispirillum irakense--1||s__Niveispirillum lacus--1||s__Niveispirillum sp001296005--1||s__Niveispirillum sp009495745--11||s__Niveispirillum sp017996735--1||s__Niveispirillum sp900188385--5||s__Nocardioides daphniae--63||s__Nocardioides ferulae--1||s__Nocardioides houyundeii--2||s__Nocardioides lianchengensis--82||s__Nocardioides perillae--5||s__Nocardioides psychrotolerans--1||s__Nocardioides rubriscoriae--2||s__Nocardioides seonyuensis--1||s__Nocardioides solisilvae--1||s__Nocardioides sp000015265--1||s__Nocardioides sp000364605--1||s__Nocardioides sp000620705--1||s__Nocardioides sp001425025--8||s__Nocardioides sp001425175--20||s__Nocardioides sp001427795--5||s__Nocardioides sp001428565--1||s__Nocardioides sp001428825--1||s__Nocardioides sp002117935--2||s__Nocardioides sp002729525--1||s__Nocardioides sp003633575--3||s__Nocardioides sp004014875--1||s__Nocardioides sp004919085--4||s__Nocardioides sp006715725--1||s__Nocardioides sp009701885--4||s__Nocardioides sp009823805--27||s__Nocardioides sp013815725--5||s__Nocardioides sp018275325--1||s__Nocardioides terrae--1||s__Nodosilinea sp015207525--1||s__Notoacmeibacter marinus--3||s__Noviherbaspirillum sp003591035--5||s__Novipirellula artificiosorum--1||s__Novipirellula sp007859835--1||s__Novispirillum itersonii--11||s__Novispirillum itersonii_A--11||s__Novosphingobium aerophilum--17||s__Novosphingobium capsulatum--6||s__Novosphingobium flavum--5||s__Novosphingobium jiangmenense--2||s__Novosphingobium naphthalenivorans--2||s__Novosphingobium nitrogenifigens--1||s__Novosphingobium olei--6||s__Novosphingobium piscinae--3||s__Novosphingobium pokkalii--2||s__Novosphingobium sp001295795--1||s__Novosphingobium sp002336765--2||s__Novosphingobium sp002336885--1||s__Novosphingobium sp003208375--1||s__Novosphingobium sp004211435--10||s__Novosphingobium sp005145025--1||s__Novosphingobium sp006874585--1||s__Novosphingobium sp014200275--3||s__Novosphingobium sp017163935--1||s__Novosphingobium sp018971065--4||s__Novosphingobium sp019075875--1||s__Novosphingobium sp900117425--1||s__Novosphingobium sp900176395--2||s__Novosphingobium sp903828025--1||s__Novosphingobium sp903923465--1||s__Novosphingobium subterraneum--1||s__Novosphingobium umbonatum--10||s__Novosphingopyxis baekryungensis--1||s__OAE585 sp016467315--1||s__OLB14 sp016709305--7||s__Oceanibaculum indicum--3||s__Oceanibaculum nanhaiense--2||s__Oceanibaculum pacificum--2||s__Oceanibaculum sp018823745--2||s__Oceanicaulis alexandrii--1||s__Oceanicaulis sp000152745--2||s__Oceanicaulis sp003046365--2||s__Oceanitalea nanhaiensis--10||s__Oceanitalea satyanarayanai--2||s__Oceanitalea sp014837105--4||s__Oceanospirillum linum--1||s__Oceanospirillum sanctuarii--2||s__Odyssella thessalonicensis--1||s__Oerskovia sp005937995--48||s__Oharaeibacter diazotrophicus--19||s__Oleiagrimonas sp011759385--1||s__Oleibacter sp002298335--1||s__Oleisolibacter albus--2||s__Oligoflexus sp014378195--3||s__Oligoflexus tunisiensis--1||s__Omnitrophus_A magneticus--1||s__Opi-474 sp903830425--3||s__Oricola cellulosilytica--52||s__Oricola sp002706335--1||s__Ornithinibacillus scapharcae--4||s__Orrella dioscoreae--1||s__Oryzomicrobium terrae--2||s__Oryzomonas japonica--8||s__Oryzomonas sagensis--2||s__Oryzomonas sp003151775--1||s__Oryzomonas sp008330225--8||s__Oscillibacter ruminantium--1||s__Oscillibacter sp002455655--1||s__Oscillibacter valericigenes--2||s__Ottowia sp900320815--1||s__Oxalicibacterium solurbis--1||s__PALSA-1004 sp903913965--1||s__PALSA-600 sp009702325--4||s__PALSA-600 sp019237315--1||s__PALSA-607 sp003134755--9||s__PBB1 sp002281415--1||s__PFJX01 sp903883985--64||s__PFJX01 sp903918705--8||s__PH2015 sp013298375--1||s__PHAA01 sp002840245--1||s__PLA2 sp011525755--2||s__PLanc-01 sp012517265--3||s__PNKL01 sp013822425--1||s__PNKZ01 sp017303535--2||s__PPFX01 sp002898515--1||s__PR03 sp018262315--1||s__PUKE01 sp003550425--1||s__PWMO01 sp007130025--1||s__PWMO01 sp007693485--5||s__PWYM01 sp007127715--1||s__Pacificimonas sp019204005--1||s__Paenibacillus albilobatus--2||s__Paenibacillus amylolyticus_B--3||s__Paenibacillus azoreducens--12||s__Paenibacillus barcinonensis--23||s__Paenibacillus cellulositrophicus_A--1||s__Paenibacillus chibensis--2||s__Paenibacillus panacisoli--5||s__Paenibacillus polymyxa_B--2||s__Paenibacillus silvae--2||s__Paenibacillus sp000316035--2||s__Paenibacillus sp001517085--3||s__Paenibacillus sp001955925--1||s__Paenibacillus sp002264395--2||s__Paenibacillus sp005577435--1||s__Paenibacillus sp900101225--1||s__Paenibacillus xylanilyticus--1||s__Paenibacillus xylanivorans--1||s__Paenibacillus zanthoxyli--1||s__Paenibacillus_A faecis--15||s__Paenibacillus_A macerans--1||s__Paenibacillus_A phocaensis--4||s__Paenibacillus_A senegalimassiliensis--20||s__Paenibacillus_A sp900766135--2||s__Paenibacillus_A tuaregi--1||s__Paenibacillus_A woosongensis--1||s__Paenibacillus_AE antri--1||s__Paenibacillus_AH cisolokensis--3||s__Paenibacillus_B sp015558675--1||s__Paenibacillus_C algorifonticola--1||s__Paenibacillus_C nanensis--1||s__Paenibacillus_C pinisoli--1||s__Paenibacillus_D daejeonensis--3||s__Paenibacillus_E pectinilyticus--2||s__Paenibacillus_E phytorum--1||s__Paenibacillus_E sp000620565--2||s__Paenibacillus_E whitsoniae--1||s__Paenibacillus_F chitinolyticus--15||s__Paenibacillus_G elgii--1||s__Paenibacillus_G mucilaginosus--1||s__Paenibacillus_G sp001399685--1||s__Paenibacillus_G validus--1||s__Paenibacillus_J wulumuqiensis--1||s__Paenibacillus_M ginsengihumi--2||s__Paenibacillus_O pasadenensis--3||s__Paenibacillus_O sp002243345--17||s__Paenibacillus_T cellulosilyticus--1||s__Paenibacillus_T kobensis--1||s__Paenibacillus_T xylaniclasticus--2||s__Paenibacillus_V contaminans--1||s__Paenibacillus_W thermoaerophilus--1||s__Paenibacillus_Z glycinis--1||s__Palleronia aestuarii--1||s__Palleronia marisminoris--1||s__Palsa-1150 sp003139415--7||s__Palsa-1248 sp003152485--1||s__Palsa-288 sp003132145--3||s__Palsa-343 sp003131625--1||s__Palsa-343 sp003152415--1||s__Palsa-343 sp003167515--1||s__Palsa-465 sp019241635--1||s__Palsa-872 sp005880945--1||s__Palsa-881 sp018241335--4||s__Palsa-883 sp003151425--1||s__Paludibacterium yongneupense--3||s__Paludibaculum sp017307505--2||s__Paludisphaera sp001610895--1||s__Pandoraea bronchicola--1||s__Pandoraea capi--1||s__Pandoraea captiosa--2||s__Pandoraea cepalis--3||s__Pandoraea fibrosis--1||s__Pandoraea horticolens--1||s__Pandoraea thiooxydans--1||s__Pannonibacter phragmitetus--8||s__Pannonibacter sp009915765--8||s__Pantoea allii--1||s__Pantoea latae--2||s__Pantoea ludwigii_A--1||s__Pantoea sp002419935--1||s__Pantoea wallisii--1||s__Paraburkholderia acidipaludis--1||s__Paraburkholderia acidophila--2||s__Paraburkholderia aromaticivorans_A--1||s__Paraburkholderia azotifigens--1||s__Paraburkholderia caballeronis--24||s__Paraburkholderia caledonica--1||s__Paraburkholderia eburnea--1||s__Paraburkholderia heleia--2||s__Paraburkholderia kirstenboschensis--5||s__Paraburkholderia kururiensis--2||s__Paraburkholderia kururiensis_A--1||s__Paraburkholderia madseniana--1||s__Paraburkholderia monticola--1||s__Paraburkholderia phenoliruptrix--1||s__Paraburkholderia phymatum--3||s__Paraburkholderia piptadeniae--7||s__Paraburkholderia sabiae--1||s__Paraburkholderia sp002870125--1||s__Paraburkholderia sp003002025--4||s__Paraburkholderia sp004353915--1||s__Paraburkholderia sp004359985--1||s__Paraburkholderia sp017104715--1||s__Paraburkholderia sp017104965--1||s__Paraburkholderia terrae--2||s__Paraburkholderia tropica--1||s__Paraburkholderia unamae--1||s__Paracoccus hibiscisoli--6||s__Paracoccus tibetensis--1||s__Paracraurococcus frigidaeris--1||s__Paracraurococcus ruber--7||s__Paracraurococcus sp004343615--5||s__Paradevosia shaoguanensis--1||s__Paralachnospira_A sp910579325--1||s__Pararhizobium arenae--4||s__Pararhizobium oryzae--4||s__Pararhizobium rhizosphaerae--3||s__Pararhizobium sp001424045--1||s__Pararhizobium sp001424065--5||s__Pararhizobium sp900067135--1||s__Pararhizobium sp900468065--1||s__Pararhodospirillum oryzae--3||s__Pararhodospirillum photometricum--7||s__Parasedimentitalea huanghaiensis--2||s__Parasedimentitalea sp013214575--2||s__Parasphingopyxis sp014237875--1||s__Parasulfuritortus sp013335435--2||s__Paremcibacter sp013152755--1||s__Parerythrobacter sp004114695--2||s__Paroceanicella profunda--3||s__Patulibacter americanus--11||s__Patulibacter sp017916475--1||s__Paucibacter_A sp002255955--1||s__Paucibacter_A sp003852425--1||s__Paucibacter_A sp005503085--1||s__Paucimonas sp004114795--1||s__Pectobacterium aquaticum--5||s__Pectobacterium betavasculorum--62||s__Pectobacterium brasiliense--2||s__Pectobacterium brasiliense_A--12||s__Pectobacterium carotovorum--1||s__Pectobacterium fontis--1||s__Pectobacterium polaris--57||s__Pectobacterium sp013449375--37||s__Pectobacterium zantedeschiae--10||s__Pelagibius litoralis--16||s__Pelagibius sp001657395--6||s__Pelagirhabdus alkalitolerans--1||s__Pelethomonas sp009774055--1||s__Pelethomonas sp910579485--3||s__Pelethomonas sp910579965--1||s__Pelomonas sp001425705--2||s__Pelomonas sp019237615--4||s__Pelorhabdus rhamnosifermentans--1||s__Pelosinus sp000725345--1||s__Pelotalea chapellei--1||s__Pelotalea sp002298925--23||s__Pelotalea sp012556225--3||s__Peribacillus sp900112495--1||s__Permianibacter aggregans--5||s__Phaeobacter inhibens--2||s__Phaeospirillum caucaseum--4||s__Phaeospirillum fulvum_A--2||s__Phaeospirillum fulvum_B--1||s__Phaeospirillum kuznetsovii--11||s__Phaeospirillum magneticum--10||s__Phaeospirillum magnetotacticum--3||s__Phaeospirillum marisnigri--8||s__Phaeospirillum molischianum--2||s__Phaeospirillum sp001511835--12||s__Phaeospirillum sp002105535--3||s__Phaeospirillum sp016195125--9||s__Phaeospirillum sp900184795--32||s__Phaeospirillum sp902729425--21||s__Phaeospirillum sp903853455--115||s__Phaeospirillum sp903901915--5||s__Phenylobacterium haematophilum--1||s__Phenylobacterium kunshanense--1||s__Phenylobacterium sp001557235--280||s__Phenylobacterium sp001824475--3||s__Phenylobacterium sp004299445--20||s__Phenylobacterium sp013911965--1||s__Phenylobacterium sp018001015--1||s__Phenylobacterium zucineum--1||s__Phormidium_A sp004299065--1||s__Phormidium_A sp009846485--1||s__Photobacterium galatheae--6||s__Photobacterium marinum--1||s__Phreatobacter cathodiphilus--5||s__Phreatobacter oligotrophus--1||s__Phreatobacter sp001464235--2||s__Phreatobacter sp005160265--2||s__Phreatobacter sp016793595--1||s__Phycicoccus sp016887965--1||s__Phytobacter diazotrophicus--1||s__Phytobacter ursingii--2||s__Pigmentiphaga litoralis--1||s__Pigmentiphaga sp002188465--4||s__Pigmentiphaga sp003854895--1||s__Pilimelia anulata--4||s__Pilimelia terevasa--2||s__Pinisolibacter sp002298965--337||s__Piscinibacter caeni--1||s__Pla86 sp007751255--1||s__Planobispora longispora--15||s__Planobispora rosea--4||s__Planobispora siamensis--6||s__Planomonospora parontospora--2||s__Planomonospora_A sp015711605--4||s__Planomonospora_A venezuelensis--2||s__Planosporangium flavigriseum--3||s__Planosporangium mesophilum--13||s__Planosporangium thailandense--1||s__Plasticicumulans acidivorans--3||s__Plasticicumulans sp003962905--4||s__Plasticicumulans_A lactativorans--4||s__Pleomorphomonas carboxyditropha--2||s__Pleomorphomonas koreensis--5||s__Pleomorphomonas oryzae--3||s__Pleomorphomonas sp004366315--2||s__Pleomorphomonas sp011759535--16||s__Pleomorphomonas sp018262505--1||s__Pokkaliibacter plantistimulans--2||s__Polaromonas sp002256925--2||s__Polyangium fumosum--2||s__Polyangium sp005144635--14||s__Polyangium sp016715885--1||s__Polyangium_A brachysporum--4||s__Polymorphum gilvum--1||s__Polynucleobacter sp018882155--1||s__Ponticaulis koreensis--2||s__Ponticaulis sp002173095--1||s__Poseidonibacter parvus--1||s__Posidoniimonas corsicana--1||s__Priestia aryabhattai--1||s__Priestia megaterium--5||s__Propionivibrio sp017995515--1||s__Propionivibrio sp903917505--1||s__Prosthecomicrobium_A hirschii--2||s__Providencia rettgeri--1||s__Pseudaminobacter soli--3||s__Pseudoalteromonas luteoviolacea_C--1||s__Pseudodesulfovibrio aespoeensis--2||s__Pseudodesulfovibrio hydrargyri--2||s__Pseudodesulfovibrio senegalensis--1||s__Pseudodesulfovibrio sp008001235--1||s__Pseudodesulfovibrio sp017351175--1||s__Pseudodesulfuromonas sp016936455--13||s__Pseudoduganella albidiflava--1||s__Pseudoduganella armeniaca--1||s__Pseudoduganella haloabium--2||s__Pseudoduganella sp003053665--2||s__Pseudoduganella sp900113115--1||s__Pseudoduganella violacea--1||s__Pseudoduganella violaceinigra--1||s__Pseudogulbenkiania ferrooxidans_A--1||s__Pseudokineococcus marinus--1||s__Pseudolabrys sp001426945--1||s__Pseudolabrys sp003133345--32||s__Pseudolabrys sp003367195--3||s__Pseudolabrys sp016124795--1||s__Pseudolabrys sp016185205--1||s__Pseudolabrys sp018240595--3||s__Pseudolabrys sp019246455--11||s__Pseudolabrys sp903892675--2||s__Pseudomaricurvus hydrocarbonicus--1||s__Pseudomonas aeruginosa--2||s__Pseudomonas citronellolis--5||s__Pseudomonas nicosulfuronedens--1||s__Pseudomonas nitritireducens_A--1||s__Pseudomonas nitroreducens_A--29||s__Pseudomonas nitroreducens_B--6||s__Pseudomonas panipatensis--1||s__Pseudomonas sp000349845--2||s__Pseudomonas sp000955805--2||s__Pseudomonas sp002079985--2||s__Pseudomonas sp017491605--1||s__Pseudomonas_A kunmingensis_A--1||s__Pseudomonas_A nitrititolerans--2||s__Pseudomonas_A songnenensis--15||s__Pseudomonas_A sp003205815--1||s__Pseudomonas_A sp003325755--1||s__Pseudomonas_A sp003488145--59||s__Pseudomonas_A sp003527165--1||s__Pseudomonas_A sp004010935--1||s__Pseudomonas_A sp007713455--4||s__Pseudomonas_A stutzeri--5||s__Pseudomonas_A stutzeri_AD--3||s__Pseudomonas_A stutzeri_AE--1||s__Pseudomonas_A stutzeri_AK--3||s__Pseudomonas_A stutzeri_AN--3||s__Pseudomonas_A stutzeri_D--1||s__Pseudomonas_A stutzeri_E--1||s__Pseudomonas_A stutzeri_G--8||s__Pseudomonas_A stutzeri_Q--2||s__Pseudomonas_A stutzeri_R--6||s__Pseudomonas_A stutzeri_T--2||s__Pseudomonas_A xanthomarina--5||s__Pseudomonas_B luteola--2||s__Pseudomonas_B oryzihabitans_D--3||s__Pseudomonas_B oryzihabitans_E--3||s__Pseudomonas_B sp001512295--6||s__Pseudomonas_D aestusnigri--1||s__Pseudomonas_D excrementavium--1||s__Pseudomonas_D formosensis--2||s__Pseudomonas_D laoshanensis--2||s__Pseudomonas_D pachastrellae--1||s__Pseudomonas_D pelagia_A--1||s__Pseudomonas_D sabulinigri--3||s__Pseudomonas_D salegens--1||s__Pseudomonas_D sp012735335--10||s__Pseudomonas_D sp016763285--1||s__Pseudomonas_D xinjiangensis_A--6||s__Pseudomonas_D yangmingensis--1||s__Pseudomonas_E alcaligenes--1||s__Pseudomonas_E alcaligenes_A--1||s__Pseudomonas_E alcaligenes_B--2||s__Pseudomonas_E alcaliphila--14||s__Pseudomonas_E alkylphenolica--1||s__Pseudomonas_E allokribbensis--2||s__Pseudomonas_E amygdali--1||s__Pseudomonas_E anguilliseptica--2||s__Pseudomonas_E antarctica--2||s__Pseudomonas_E argentinensis--1||s__Pseudomonas_E arsenicoxydans--1||s__Pseudomonas_E arsenicoxydans_A--3||s__Pseudomonas_E asplenii_A--3||s__Pseudomonas_E azotoformans--2||s__Pseudomonas_E azotoformans_A--11||s__Pseudomonas_E batumici--3||s__Pseudomonas_E benzenivorans--2||s__Pseudomonas_E bijieensis--24||s__Pseudomonas_E borbori--1||s__Pseudomonas_E brassicacearum--3||s__Pseudomonas_E brassicacearum_A--1||s__Pseudomonas_E brassicacearum_D--2||s__Pseudomonas_E brassicacearum_E--1||s__Pseudomonas_E brassicae--13||s__Pseudomonas_E brenneri--1||s__Pseudomonas_E bubulae--5||s__Pseudomonas_E canadensis--1||s__Pseudomonas_E cannabina--5||s__Pseudomonas_E capeferrum--1||s__Pseudomonas_E capsici--4||s__Pseudomonas_E carbonaria--4||s__Pseudomonas_E cedrina--2||s__Pseudomonas_E cerasi--1||s__Pseudomonas_E chlororaphis_D--18||s__Pseudomonas_E chlororaphis_E--3||s__Pseudomonas_E chlororaphis_F--1||s__Pseudomonas_E cichorii--5||s__Pseudomonas_E cichorii_B--2||s__Pseudomonas_E cichorii_C--3||s__Pseudomonas_E coleopterorum--4||s__Pseudomonas_E composti--2||s__Pseudomonas_E composti_A--2||s__Pseudomonas_E costantinii--1||s__Pseudomonas_E cremoris--1||s__Pseudomonas_E cuatrocienegasensis--1||s__Pseudomonas_E cyclaminis--9||s__Pseudomonas_E entomophila--6||s__Pseudomonas_E entomophila_A--10||s__Pseudomonas_E entomophila_B--7||s__Pseudomonas_E entomophila_C--3||s__Pseudomonas_E eucalypticola--2||s__Pseudomonas_E extremaustralis--1||s__Pseudomonas_E extremorientalis--3||s__Pseudomonas_E fildesensis--1||s__Pseudomonas_E fluorescens--3||s__Pseudomonas_E fluorescens_AJ--3||s__Pseudomonas_E fluorescens_AM--3||s__Pseudomonas_E fluorescens_AN--1||s__Pseudomonas_E fluorescens_AO--3||s__Pseudomonas_E fluorescens_AP--25||s__Pseudomonas_E fluorescens_B--1||s__Pseudomonas_E fluorescens_BC--2||s__Pseudomonas_E fluorescens_BF--4||s__Pseudomonas_E fluorescens_BH--1||s__Pseudomonas_E fluorescens_BI--4||s__Pseudomonas_E fluorescens_BJ--2||s__Pseudomonas_E fluorescens_BN--4||s__Pseudomonas_E fluorescens_BO--10||s__Pseudomonas_E fluorescens_BR--2||s__Pseudomonas_E fluorescens_BT--2||s__Pseudomonas_E fluorescens_BW--1||s__Pseudomonas_E fluorescens_BX--1||s__Pseudomonas_E fluorescens_BY--2||s__Pseudomonas_E fluorescens_C--1||s__Pseudomonas_E fluorescens_K--16||s__Pseudomonas_E fluorescens_M--5||s__Pseudomonas_E fluorescens_S--1||s__Pseudomonas_E fluorescens_W--1||s__Pseudomonas_E fluorescens_X--2||s__Pseudomonas_E fluvialis--1||s__Pseudomonas_E foliumensis--2||s__Pseudomonas_E frederiksbergensis_D--2||s__Pseudomonas_E frederiksbergensis_F--1||s__Pseudomonas_E frederiksbergensis_G--1||s__Pseudomonas_E fulgida--44||s__Pseudomonas_E fulva_C--10||s__Pseudomonas_E fuscovaginae_A--112||s__Pseudomonas_E fuscovaginae_B--12||s__Pseudomonas_E gingeri_B--3||s__Pseudomonas_E gingeri_D--1||s__Pseudomonas_E gozinkensis--2||s__Pseudomonas_E graminis_C--1||s__Pseudomonas_E grimontii--2||s__Pseudomonas_E guariconensis--3||s__Pseudomonas_E haemolytica--5||s__Pseudomonas_E iridis--4||s__Pseudomonas_E japonica--6||s__Pseudomonas_E jessenii--18||s__Pseudomonas_E juntendi--1||s__Pseudomonas_E khazarica--11||s__Pseudomonas_E kielensis--1||s__Pseudomonas_E kilonensis--1||s__Pseudomonas_E kitaguniensis--1||s__Pseudomonas_E koreensis--1||s__Pseudomonas_E koreensis_A--1||s__Pseudomonas_E koreensis_E--1||s__Pseudomonas_E kribbensis--2||s__Pseudomonas_E lalucatii--1||s__Pseudomonas_E laurentiana--22||s__Pseudomonas_E laurylsulfatiphila--1||s__Pseudomonas_E lini--1||s__Pseudomonas_E lurida--1||s__Pseudomonas_E mandelii--4||s__Pseudomonas_E mangrovi--16||s__Pseudomonas_E marginalis--1||s__Pseudomonas_E marginalis_B--8||s__Pseudomonas_E mediterranea--41||s__Pseudomonas_E mendocina--2||s__Pseudomonas_E mendocina_A--2||s__Pseudomonas_E migulae--3||s__Pseudomonas_E moraviensis_A--2||s__Pseudomonas_E mosselii--4||s__Pseudomonas_E mosselii_B--11||s__Pseudomonas_E mosselii_C--1||s__Pseudomonas_E mucoides--1||s__Pseudomonas_E nabeulensis--2||s__Pseudomonas_E neoaurantiaca--2||s__Pseudomonas_E oleovorans_B--1||s__Pseudomonas_E orientalis--2||s__Pseudomonas_E orientalis_A--2||s__Pseudomonas_E orientalis_B--1||s__Pseudomonas_E ovata--2||s__Pseudomonas_E palleroniana--1||s__Pseudomonas_E paracarnis--2||s__Pseudomonas_E pisciculturae--8||s__Pseudomonas_E plecoglossicida--1||s__Pseudomonas_E prosekii--4||s__Pseudomonas_E protegens--1||s__Pseudomonas_E protegens_A--5||s__Pseudomonas_E protegens_B--21||s__Pseudomonas_E psychrophila--1||s__Pseudomonas_E pudica--1||s__Pseudomonas_E punonensis--5||s__Pseudomonas_E putida--5||s__Pseudomonas_E putida_B--3||s__Pseudomonas_E putida_C--6||s__Pseudomonas_E putida_E--1||s__Pseudomonas_E putida_F--8||s__Pseudomonas_E putida_G--6||s__Pseudomonas_E putida_H--4||s__Pseudomonas_E putida_J--1||s__Pseudomonas_E putida_K--7||s__Pseudomonas_E putida_L--8||s__Pseudomonas_E putida_M--2||s__Pseudomonas_E putida_N--1||s__Pseudomonas_E putida_P--1||s__Pseudomonas_E putida_Q--1||s__Pseudomonas_E putida_S--1||s__Pseudomonas_E putida_U--2||s__Pseudomonas_E putida_V--1||s__Pseudomonas_E qingdaonensis--3||s__Pseudomonas_E reactans--4||s__Pseudomonas_E rhizosphaerae--1||s__Pseudomonas_E rhodesiae--1||s__Pseudomonas_E salomonii--1||s__Pseudomonas_E segetis--1||s__Pseudomonas_E sichuanensis--2||s__Pseudomonas_E sihuiensis--2||s__Pseudomonas_E simiae--6||s__Pseudomonas_E sivasensis--3||s__Pseudomonas_E soli--5||s__Pseudomonas_E sp000242655--4||s__Pseudomonas_E sp000282215--1||s__Pseudomonas_E sp000282275--2||s__Pseudomonas_E sp000282315--92||s__Pseudomonas_E sp000282415--1||s__Pseudomonas_E sp000282475--1||s__Pseudomonas_E sp000282515--1||s__Pseudomonas_E sp000282535--1||s__Pseudomonas_E sp000416235--12||s__Pseudomonas_E sp000497835--2||s__Pseudomonas_E sp000512695--1||s__Pseudomonas_E sp000612585--3||s__Pseudomonas_E sp000631985--1||s__Pseudomonas_E sp000761545--6||s__Pseudomonas_E sp000829415--1||s__Pseudomonas_E sp001259595--25||s__Pseudomonas_E sp001269775--3||s__Pseudomonas_E sp001269925--5||s__Pseudomonas_E sp001308855--2||s__Pseudomonas_E sp001320245--4||s__Pseudomonas_E sp001320525--5||s__Pseudomonas_E sp001446935--1||s__Pseudomonas_E sp001642705--1||s__Pseudomonas_E sp001655595--7||s__Pseudomonas_E sp001945395--2||s__Pseudomonas_E sp001945445--3||s__Pseudomonas_E sp001952855--5||s__Pseudomonas_E sp002000165--1||s__Pseudomonas_E sp002018875--4||s__Pseudomonas_E sp002080045--2||s__Pseudomonas_E sp002112885--2||s__Pseudomonas_E sp002113025--2||s__Pseudomonas_E sp002113045--5||s__Pseudomonas_E sp002113125--48||s__Pseudomonas_E sp002113165--1||s__Pseudomonas_E sp002113595--4||s__Pseudomonas_E sp002204795--1||s__Pseudomonas_E sp002263605--5||s__Pseudomonas_E sp002303925--8||s__Pseudomonas_E sp002304225--1||s__Pseudomonas_E sp002354655--2||s__Pseudomonas_E sp002383725--7||s__Pseudomonas_E sp002438125--1||s__Pseudomonas_E sp002439135--1||s__Pseudomonas_E sp002483005--13||s__Pseudomonas_E sp002699985--1||s__Pseudomonas_E sp002753995--2||s__Pseudomonas_E sp002803095--1||s__Pseudomonas_E sp002836515--2||s__Pseudomonas_E sp002843585--29||s__Pseudomonas_E sp002843605--13||s__Pseudomonas_E sp002979555--1||s__Pseudomonas_E sp003013355--1||s__Pseudomonas_E sp003053605--2||s__Pseudomonas_E sp003060885--5||s__Pseudomonas_E sp003061005--1||s__Pseudomonas_E sp003097075--2||s__Pseudomonas_E sp003105155--1||s__Pseudomonas_E sp003151075--1||s__Pseudomonas_E sp003331055--7||s__Pseudomonas_E sp003445295--1||s__Pseudomonas_E sp003523465--66||s__Pseudomonas_E sp003595175--1||s__Pseudomonas_E sp003596405--1||s__Pseudomonas_E sp003605735--1||s__Pseudomonas_E sp003852235--16||s__Pseudomonas_E sp003935425--14||s__Pseudomonas_E sp004011755--1||s__Pseudomonas_E sp004136015--2||s__Pseudomonas_E sp004310295--1||s__Pseudomonas_E sp004519405--15||s__Pseudomonas_E sp007993865--1||s__Pseudomonas_E sp008369295--1||s__Pseudomonas_E sp008370045--3||s__Pseudomonas_E sp009391885--1||s__Pseudomonas_E sp009764645--10||s__Pseudomonas_E sp009834565--2||s__Pseudomonas_E sp009861525--1||s__Pseudomonas_E sp009866765--11||s__Pseudomonas_E sp009905615--1||s__Pseudomonas_E sp009908285--2||s__Pseudomonas_E sp010095445--1||s__Pseudomonas_E sp012844475--1||s__Pseudomonas_E sp012975065--1||s__Pseudomonas_E sp012985465--1||s__Pseudomonas_E sp012985665--1||s__Pseudomonas_E sp013184545--2||s__Pseudomonas_E sp013359595--2||s__Pseudomonas_E sp013385985--12||s__Pseudomonas_E sp013386585--2||s__Pseudomonas_E sp013386825--5||s__Pseudomonas_E sp014164785--5||s__Pseudomonas_E sp014207255--5||s__Pseudomonas_E sp014268655--1||s__Pseudomonas_E sp014268745--9||s__Pseudomonas_E sp014268755--4||s__Pseudomonas_E sp014268815--1||s__Pseudomonas_E sp014268825--9||s__Pseudomonas_E sp014268885--1||s__Pseudomonas_E sp014268975--7||s__Pseudomonas_E sp014842265--3||s__Pseudomonas_E sp014851905--2||s__Pseudomonas_E sp016518545--1||s__Pseudomonas_E sp016650815--2||s__Pseudomonas_E sp016651105--3||s__Pseudomonas_E sp016651305--2||s__Pseudomonas_E sp016658545--1||s__Pseudomonas_E sp017875955--1||s__Pseudomonas_E sp017968885--1||s__Pseudomonas_E sp018816095--3||s__Pseudomonas_E sp018826895--1||s__Pseudomonas_E sp018827205--2||s__Pseudomonas_E sp019139535--4||s__Pseudomonas_E sp019139835--5||s__Pseudomonas_E sp019168305--1||s__Pseudomonas_E sp019200975--3||s__Pseudomonas_E sp900107395--1||s__Pseudomonas_E sp900109995--1||s__Pseudomonas_E sp900110765--8||s__Pseudomonas_E sp900113505--1||s__Pseudomonas_E sp900156465--1||s__Pseudomonas_E sp900187425--3||s__Pseudomonas_E sp900187455--5||s__Pseudomonas_E sp900187505--12||s__Pseudomonas_E sp900187565--1||s__Pseudomonas_E sp900187615--2||s__Pseudomonas_E sp900187635--3||s__Pseudomonas_E sp900187645--8||s__Pseudomonas_E sp900580865--3||s__Pseudomonas_E sp900583165--9||s__Pseudomonas_E sp900589395--2||s__Pseudomonas_E sp900596015--1||s__Pseudomonas_E sp902506495--1||s__Pseudomonas_E sp902506505--1||s__Pseudomonas_E sp902506535--5||s__Pseudomonas_E sp903970465--2||s__Pseudomonas_E sp904067045--10||s__Pseudomonas_E straminea--3||s__Pseudomonas_E synxantha--1||s__Pseudomonas_E syringae_A--2||s__Pseudomonas_E syringae_F--8||s__Pseudomonas_E syringae_M--6||s__Pseudomonas_E syringae_Q--2||s__Pseudomonas_E taiwanensis--1||s__Pseudomonas_E thivervalensis--19||s__Pseudomonas_E trivialis--2||s__Pseudomonas_E umsongensis--1||s__Pseudomonas_E veronii--3||s__Pseudomonas_E viridiflava--12||s__Pseudomonas_E vranovensis--1||s__Pseudomonas_E yamanorum--12||s__Pseudomonas_E yamanorum_A--1||s__Pseudomonas_E yamanorum_B--9||s__Pseudomonas_F alcaligenes_A--1||s__Pseudomonas_F furukawaii--2||s__Pseudomonas_F otitidis--1||s__Pseudomonas_F resinovorans_A--3||s__Pseudomonas_F sp001708505--1||s__Pseudomonas_F sp003626975--1||s__Pseudomonas_F sp018704125--1||s__Pseudomonas_H flexibilis--6||s__Pseudomonas_H sp014836765--5||s__Pseudomonas_M indica--11||s__Pseudomonas_M sp002286785--2||s__Pseudomonas_O kuykendallii--5||s__Pseudomonas_O sp002418465--2||s__Pseudomonas_Q sp013395055--1||s__Pseudomonas_R azotifigens_A--1||s__Pseudomonas_R nosocomialis--2||s__Pseudooceanicola marinus--7||s__Pseudooceanicola nanhaiensis--1||s__Pseudooceanicola nitratireducens--3||s__Pseudooceanicola onchidii--1||s__Pseudooceanicola sp000220565--2||s__Pseudooceanicola sp002210105--1||s__Pseudooceanicola sp018222585--1||s__Pseudopelobacter propionicus--3||s__Pseudopelobacter sp013377095--3||s__Pseudophaeobacter arcticus--1||s__Pseudophaeobacter sp001294455--3||s__Pseudophaeobacter sp900313025--1||s__Pseudophaeobacter_A sp014884385--1||s__Pseudorhizobium pelagicum--1||s__Pseudorhodoferax aquiterrae--1||s__Pseudorhodoferax boronicumulans_A--1||s__Pseudovibrio exalbescens--2||s__Pseudoxanthobacter soli--1||s__Pseudoxanthobacter spirostomi--9||s__Pseudoxanthomonas sp000510725--1||s__Pseudoxanthomonas taiwanensis--8||s__Pusillimonas_D thiosulfatoxidans--1||s__Pyruvatibacter mobilis--3||s__QIAJ01 sp003154055--1||s__QWOP01 sp903885855--1||s__QWPN01 sp003671185--1||s__QWPN01 sp005789975--58||s__QWPN01 sp016872925--1||s__QWPN01 sp016872955--1||s__QXXE01 sp009911355--1||s__Qipengyuania mangrovi--1||s__Qipengyuania sp001635685--1||s__Qipengyuania sp018828205--1||s__Qipengyuania vulgaris_A--1||s__Quadrisphaera granulorum--4||s__Quadrisphaera sp006335115--1||s__Quadrisphaera sp014270065--7||s__Quadrisphaera sp015390235--2||s__Quadrisphaera sp900101335--6||s__Quadrisphaera sp902806005--1||s__Quinella sp017477125--3||s__R-H-3 sp002198655--25||s__R-H-3 sp002198675--21||s__R-H-3 sp016213575--39||s__R196 sp004764705--2||s__R267 sp013340205--1||s__RBG-13-61-14 sp001797815--3||s__RBG-16-49-21 sp017999915--1||s__RDXE01 sp004292755--1||s__REEB421 sp016873225--1||s__RFNJ01 sp009927255--10||s__RGIG1668 sp017399685--1||s__RGIG2163 sp017408525--3||s__RGIG3480 sp017445365--3||s__RGIG5097 sp017476005--1||s__RGIG6076 sp017454165--4||s__RGZB01 sp010031735--6||s__RH-AL1 sp009765775--1||s__RI-112 sp016124535--3||s__RI-213 sp016125045--1||s__RI-55 sp016124235--1||s__RI-92 sp016125505--1||s__RPRC01 sp002419385--1||s__RUG024 sp900314765--3||s__RUG115 sp902782995--1||s__RUG12372 sp017939945--1||s__RUG12372 sp902777615--1||s__Rahnella aceris--1||s__Rahnella aquatilis--1||s__Rahnella inusitata--1||s__Ralstonia pseudosolanacearum--8||s__Ralstonia sp900115545--1||s__Ramlibacter lithotrophicus--5||s__Rariglobus sp903876795--2||s__Reinekea blandensis--34||s__Reinekea sp015687175--1||s__Reinekea thalattae--1||s__Rhabdaerophilum calidifontis--1||s__Rhabdaerophilum sp002928875--13||s__Rhabdaerophilum sp009846685--4||s__Rheinheimera baltica--1||s__Rhizobacter gummiphilus--1||s__Rhizobacter sp000799305--2||s__Rhizobacter sp018780185--1||s__Rhizobium aethiopicum--3||s__Rhizobium aethiopicum_A--4||s__Rhizobium altiplani--2||s__Rhizobium anhuiense--1||s__Rhizobium bangladeshense--2||s__Rhizobium bangladeshense_B--1||s__Rhizobium binae--1||s__Rhizobium ecuadorense--4||s__Rhizobium esperanzae--1||s__Rhizobium etli--1||s__Rhizobium etli_B--1||s__Rhizobium favelukesii--1||s__Rhizobium freirei--1||s__Rhizobium gallicum--1||s__Rhizobium hainanense--1||s__Rhizobium indicum--1||s__Rhizobium leguminosarum--5||s__Rhizobium leguminosarum_A--2||s__Rhizobium leguminosarum_D--12||s__Rhizobium leguminosarum_G--2||s__Rhizobium leguminosarum_J--25||s__Rhizobium leguminosarum_K--2||s__Rhizobium leguminosarum_L--2||s__Rhizobium leguminosarum_M--6||s__Rhizobium lentis_A--1||s__Rhizobium metallidurans--1||s__Rhizobium multihospitium--1||s__Rhizobium pisi--11||s__Rhizobium rhizogenes_C--2||s__Rhizobium rhizogenes_D--1||s__Rhizobium ruizarguesonis--4||s__Rhizobium sp000282035--1||s__Rhizobium sp000292525--1||s__Rhizobium sp001426265--4||s__Rhizobium sp001657485--1||s__Rhizobium sp001664485--1||s__Rhizobium sp002117485--2||s__Rhizobium sp002211285--1||s__Rhizobium sp002211305--1||s__Rhizobium sp002211365--1||s__Rhizobium sp002531725--1||s__Rhizobium sp002531825--3||s__Rhizobium sp002944315--1||s__Rhizobium sp003627795--1||s__Rhizobium sp004345245--1||s__Rhizobium sp012641405--3||s__Rhizobium sp014193255--1||s__Rhizobium sp014193695--1||s__Rhizobium sp014195095--1||s__Rhizobium sp017741815--3||s__Rhizobium sp900466475--2||s__Rhizobium sp900466605--4||s__Rhizobium sp900468625--1||s__Rhizobium sp900468685--1||s__Rhizobium sp900469175--1||s__Rhizobium sp900469615--1||s__Rhizobium sp900471925--2||s__Rhizobium sp900472485--1||s__Rhizobium sp900472625--1||s__Rhizobium sp900489925--1||s__Rhizobium sp902706285--1||s__Rhizobium sullae--70||s__Rhizobium tibeticum--1||s__Rhizobium tropici_A--1||s__Rhizobium tropici_B--1||s__Rhizobium tumorigenes--3||s__Rhizobium vallis--2||s__Rhizobium_A rhizoryzae--4||s__Rhizobium_A sp005222835--1||s__Rhizobium_A sp005222845--2||s__Rhizobium_A sp018760785--2||s__Rhizobium_A straminoryzae--1||s__Rhizobium_B borbori--1||s__Rhizomicrobium electricum--2||s__Rhizomicrobium palustre--1||s__Rhizomicrobium sp002307315--9||s__Rhizomicrobium sp013149165--1||s__Rhizomicrobium sp015654635--2||s__Rhizorhabdus histidinilytica--7||s__Rhizorhabdus sp000971055--4||s__Rhizorhabdus sp001428605--2||s__Rhizorhabdus sp004297635--1||s__Rhodanobacter sp001426645--1||s__Rhodanobacter sp004298045--1||s__Rhodanobacter sp014200755--2||s__Rhodobacter capsulatus--9||s__Rhodobacter capsulatus_C--1||s__Rhodoblastus acidophilus_A--3||s__Rhodoblastus acidophilus_B--2||s__Rhodoblastus sphagnicola--1||s__Rhodocyclus tenuis--1||s__Rhodoferax fermentans--1||s__Rhodoferax ferrireducens_A--1||s__Rhodoferax sp002786915--1||s__Rhodoferax sp003415675--33||s__Rhodoferax sp008080595--1||s__Rhodoferax sp009924455--1||s__Rhodoferax sp009925925--1||s__Rhodoferax sp013791765--4||s__Rhodoferax sp903839085--2||s__Rhodoferax sp903856025--1||s__Rhodoferax sp903876045--1||s__Rhodoferax sp903876735--1||s__Rhodoferax sp903924955--1||s__Rhodomicrobium sp003153975--1||s__Rhodopila globiformis--2||s__Rhodopila sp903915725--4||s__Rhodopila sp903944925--5||s__Rhodoplanes elegans--4||s__Rhodoplanes roseus--1||s__Rhodoplanes serenus--3||s__Rhodoplanes sp000293785--1||s__Rhodopseudomonas faecalis--2||s__Rhodopseudomonas palustris_C--1||s__Rhodopseudomonas palustris_E--7||s__Rhodopseudomonas palustris_H--26||s__Rhodopseudomonas palustris_I--1||s__Rhodopseudomonas pseudopalustris--2||s__Rhodopseudomonas sp000333455--1||s__Rhodopseudomonas sp001295845--1||s__Rhodopseudomonas sp013377015--2||s__Rhodosalinus sediminis--2||s__Rhodospira goensis--1||s__Rhodospira navarrensis--10||s__Rhodospira trueperi--5||s__Rhodospira visakhapatnamensis--1||s__Rhodospirillum rubrum--9||s__Rhodospirillum_A centenum--5||s__Rhodothalassium salexigens--8||s__Rhodothermus marinus--1||s__Rhodovarius lipocyclicus--4||s__Rhodovarius sp004005855--4||s__Rhodovarius sp013298245--6||s__Rhodovastum atsumiense--4||s__Rhodovibrio salinarum--1||s__Rhodovibrio sodomensis--21||s__Robertmurraya dakarensis--2||s__Robertmurraya methanolica_A--1||s__Romboutsia_D lituseburensis--2||s__Romboutsia_D sp000686145--51||s__Roseateles terrae--1||s__Roseburia hominis--1||s__Roseburia sp017937095--1||s__Roseiarcus sp003164915--1||s__Roseiarcus sp009765995--1||s__Roseibium aestuarii--1||s__Roseibium aggregatum--1||s__Roseibium aggregatum_B--1||s__Roseibium aggregatum_C--4||s__Roseibium marinum--2||s__Roseibium sp009363435--1||s__Roseibium sp009650605--1||s__Roseibium sp017313085--1||s__Roseicyclus sp000013565--1||s__Roseicyclus sp015689645--1||s__Roseinatronobacter calidilacus--2||s__Roseobacter cerasinus--1||s__Roseococcus flocculans--2||s__Roseococcus sp004336745--1||s__Roseococcus sp007129145--2||s__Roseococcus sp014764365--1||s__Roseococcus sp019083995--5||s__Roseococcus suduntuyensis--16||s__Roseococcus thiosulfatophilus--1||s__Roseomonas aerophila--2||s__Roseomonas aestuarii--1||s__Roseomonas cervicalis--2||s__Roseomonas deserti--1||s__Roseomonas deserti_A--1||s__Roseomonas gilardii--3||s__Roseomonas mucosa--2||s__Roseomonas nepalensis--1||s__Roseomonas pecuniae--1||s__Roseomonas rosea--76||s__Roseomonas sp003696345--1||s__Roseomonas sp016107285--5||s__Roseomonas sp017355405--2||s__Roseomonas sp017654485--2||s__Roseomonas sp017813365--1||s__Roseomonas_A frigidaquae--80||s__Roseomonas_A sp003173615--2||s__Roseomonas_A sp005222815--1||s__Roseomonas_A sp011040385--6||s__Roseomonas_A sp012103215--1||s__Roseomonas_A sp016805305--1||s__Roseomonas_B lacus--1||s__Roseomonas_B oryzicola--1||s__Roseomonas_B sp001464375--16||s__Roseomonas_B sp016106015--2||s__Roseomonas_B sp017813355--5||s__Rosistilla carotiformis--1||s__Rossellomorea enclensis--1||s__Rubellimicrobium aerolatum--5||s__Rubellimicrobium sp017916275--1||s__Rubrimonas sp007693835--1||s__Rubrivivax gelatinosus_B--3||s__Rubrivivax rivuli--1||s__Rubrivivax sp001295865--2||s__Rubrivivax sp016789955--1||s__Rubrivivax sp016790425--1||s__Rubrivivax sp018971105--1||s__Rubrivivax sp904426505--1||s__Rufibacter sp017916365--1||s__Ruficoccus amylovorans--1||s__Rugosimonospora sp005885555--1||s__Ruminiclostridium_E sp009782265--1||s__Ruminiclostridium_E sp014796735--1||s__Ruminiclostridium_E sp017635675--1||s__Ruminiclostridium_E sp910585505--1||s__S009-29 sp015489095--4||s__S140-43 sp015491615--188||s__S140-46 sp015491585--5||s__S144-34 sp015494165--21||s__SCMQ01 sp005503335--1||s__SCN-70-22 sp016794735--1||s__SCRA01 sp004297985--1||s__SCRA01 sp004298675--1||s__SDU3-3 sp009268125--2||s__SEOHO-28 sp003044185--3||s__SG-bin9 sp002083525--13||s__SIAN01 sp016795285--2||s__SIO4C1 sp010671975--1||s__SKGQ01 sp007117515--1||s__SKJO01 sp007121975--1||s__SKKL01 sp007121465--3||s__SKQW01 sp007118805--5||s__SKTG01 sp007120485--1||s__SKYL01 sp007121755--7||s__SLIM01 sp011390365--4||s__SLLW01 sp007132495--1||s__SLSJ01 sp007130525--1||s__SMYD01 sp004356015--16||s__SSA4 sp016712375--59||s__STGJ01 sp004919095--1||s__SURF-16 sp003605035--2||s__SURF-16 sp016219175--1||s__SURF-21 sp016931915--12||s__SXKJ01 sp005798445--21||s__SXLG01 sp005777805--17||s__SXPK01 sp005776365--4||s__SXPK01 sp903925435--9||s__SXTU01 sp005791875--181||s__SXXH01 sp005789645--2||s__SXZD01 sp005788065--4||s__SYBY01 sp005788585--2||s__SYBY01 sp016463765--1||s__SYFR01 sp005800325--20||s__SYKL01 sp005797785--1||s__SYLY01 sp005808475--7||s__SYSU-D60009 sp003574735--14||s__SYSU-D60009 sp013822765--1||s__SYSU-D60009 sp016794075--5||s__SYSU-D60014 sp003576685--52||s__SYSU-D60015 sp003576705--6||s__SZAS-79 sp016713125--1||s__SZAS-83 sp018241525--3||s__SZUA-242 sp003235715--1||s__SZUA-370 sp002839245--1||s__SZUA-370 sp018816345--4||s__SZUA-401 sp003246035--1||s__SZUA-493 sp003251535--1||s__SZUA-540 sp003250235--1||s__SZUA-544 sp003251175--1||s__SZUA-611 sp014763785--1||s__Saccharibacillus alkalitolerans--50||s__Saccharibacillus deserti--2||s__Saccharibacillus endophyticus--1||s__Saccharibacillus qingshengii--4||s__Saccharibacillus sp002205895--3||s__Saccharospirillum mangrovi--6||s__Saccharospirillum salsuginis--1||s__Salinadaptatus halalkaliphilus--2||s__Salinarimonas ramus--3||s__Salinarimonas rosea--3||s__Salinarimonas sp003567055--3||s__Salinarimonas sp007693435--2||s__Salinibacter altiplanensis--1||s__Salinibacter ruber--17||s__Salinicola acroporae--1||s__Salinicola endophyticus--1||s__Salinicola salarius--11||s__Salinicola salarius_A--1||s__Salinicola sp000737985--1||s__Salipiger bermudensis--2||s__Salipiger pacificus_B--1||s__Sandaracinus sp903828805--10||s__Sanguibacter inulinus--14||s__Sanguibacter keddieii--5||s__Sanguibacter sp016342785--4||s__SbD1 sp001603845--1||s__Sediminibacillus senegalensis--1||s__Sediminibacillus terrae--1||s__Seleniivibrio sp002452335--1||s__Seleniivibrio sp002452405--1||s__Selenomonas_A ruminantium_E--3||s__Selenomonas_A ruminantium_F--2||s__Selenomonas_C sp002351185--2||s__Selenomonas_C sp902780535--1||s__Shewanella carassii--3||s__Shewanella donghaensis--1||s__Shewanella khirikhana--1||s__Shewanella psychrophila--1||s__Shewanella putrefaciens_C--2||s__Shewanella sediminis--2||s__Shewanella sp000217915--1||s__Shewanella sp002836315--1||s__Shewanella sp018596335--3||s__Shimia isoporae--7||s__Shimia sp014872815--1||s__Shimia sp017743735--1||s__Shimia sp017744095--15||s__Shinella fusca--24||s__Shinella granuli--1||s__Shinella sp001262505--1||s__Shinella sp002364745--2||s__Shinella sp003432075--4||s__Shinella sp004514435--1||s__Shinella zoogloeoides--2||s__Shinella zoogloeoides_A--1||s__Siccirubricoccus phaeus--4||s__Siculibacillus lacustris--4||s__Sideroxydans sp002421915--3||s__Sideroxydans sp003445795--5||s__Sideroxydans sp011620315--3||s__Simiduia agarivorans--16||s__Singulisphaera sp900129635--1||s__Sinorhizobium alkalisoli--1||s__Sinorhizobium americanum--1||s__Sinorhizobium fredii--2||s__Sinorhizobium fredii_B--1||s__Sinorhizobium fredii_C--1||s__Skermanella aerolata--18||s__Skermanella mucosa--2||s__Skermanella rosea--8||s__Skermanella sp016653635--9||s__Skermanella stibiiresistens--5||s__Sneathiella sp002706985--16||s__Solidesulfovibrio alcoholivorans--1||s__Solidesulfovibrio magneticus_A--40||s__Solidesulfovibrio sp003525525--12||s__Solimonas marina--1||s__Solincola_A quzhuomuensis--4||s__Solirubrobacter pauli--1||s__Solirubrobacter soli--1||s__Solirubrum gummosum--1||s__SpSt-583 sp011367385--2||s__SpSt-583 sp017999235--1||s__Sphaerotilus hippei--2||s__Sphaerotilus montanus--1||s__Sphaerotilus sp013294065--2||s__Sphaerotilus sulfidivorans--1||s__Sphingobium amiense--2||s__Sphingobium barthaii_A--1||s__Sphingobium chlorophenolicum--3||s__Sphingobium estronivorans--3||s__Sphingobium fontiphilum--3||s__Sphingobium lactosutens--1||s__Sphingobium limneticum--1||s__Sphingobium sp001650725--1||s__Sphingobium sp014203965--2||s__Sphingobium sp015693305--1||s__Sphingobium sp017984895--1||s__Sphingobium subterraneum--4||s__Sphingobium xenophagum--1||s__Sphingobium yanoikuyae--1||s__Sphingomicrobium sediminicola--1||s__Sphingomicrobium sp003970925--10||s__Sphingomicrobium sp014873375--1||s__Sphingomicrobium sp016924655--1||s__Sphingomicrobium xanthus--1||s__Sphingomonas abaci--1||s__Sphingomonas aeriglobus--1||s__Sphingomonas albertensis--1||s__Sphingomonas alpina_A--1||s__Sphingomonas aurantiaca--18||s__Sphingomonas carotinifaciens--1||s__Sphingomonas elodea_A--1||s__Sphingomonas endophytica--4||s__Sphingomonas gellani--2||s__Sphingomonas guangdongensis--1||s__Sphingomonas hankookensis--9||s__Sphingomonas hominis--1||s__Sphingomonas insulae--6||s__Sphingomonas koreensis--1||s__Sphingomonas leidyi--4||s__Sphingomonas melonis_A--2||s__Sphingomonas paucimobilis--1||s__Sphingomonas phyllosphaerae_B--1||s__Sphingomonas pituitosa--1||s__Sphingomonas pokkalii--1||s__Sphingomonas pruni--2||s__Sphingomonas sanguinis_B--12||s__Sphingomonas sp000282895--2||s__Sphingomonas sp000632225--1||s__Sphingomonas sp000786205--1||s__Sphingomonas sp001421245--3||s__Sphingomonas sp001421355--3||s__Sphingomonas sp001421535--12||s__Sphingomonas sp001421715--26||s__Sphingomonas sp001421745--1||s__Sphingomonas sp001421785--7||s__Sphingomonas sp001421965--4||s__Sphingomonas sp001421995--3||s__Sphingomonas sp001425385--18||s__Sphingomonas sp001464615--1||s__Sphingomonas sp001556185--1||s__Sphingomonas sp001557215--1||s__Sphingomonas sp002796605--1||s__Sphingomonas sp002863155--1||s__Sphingomonas sp003096895--3||s__Sphingomonas sp003946805--2||s__Sphingomonas sp004345855--4||s__Sphingomonas sp004795835--1||s__Sphingomonas sp005503355--3||s__Sphingomonas sp012035195--1||s__Sphingomonas sp013416555--4||s__Sphingomonas sp014193845--1||s__Sphingomonas sp014841615--1||s__Sphingomonas sp016107325--2||s__Sphingomonas sp016427505--1||s__Sphingomonas sp016820445--2||s__Sphingomonas sp017304615--1||s__Sphingomonas sp018139225--2||s__Sphingomonas sp900109205--1||s__Sphingomonas sp900114095--1||s__Sphingomonas sp903643035--1||s__Sphingomonas taxi_B--2||s__Sphingomonas trueperi_A--2||s__Sphingomonas yabuuchiae--1||s__Sphingomonas yantingensis--1||s__Sphingomonas_B changbaiensis--1||s__Sphingomonas_B horti--1||s__Sphingomonas_B sp002291855--179||s__Sphingomonas_E fennica--1||s__Sphingomonas_E laterariae--4||s__Sphingomonas_G montana--1||s__Sphingomonas_H oleivorans--1||s__Sphingomonas_I sp003248515--1||s__Sphingomonas_I sp013113735--4||s__Sphingomonas_N chungangi--1||s__Sphingomonas_N oligoaromativorans--3||s__Sphingomonas_N sp000333335--12||s__Sphingomonas_N sp000383095--1||s__Sphingomonas_N sp903871605--1||s__Sphingopyxis alaskensis--2||s__Sphingopyxis indica--1||s__Sphingopyxis macrogoltabida--1||s__Sphingopyxis panaciterrae--1||s__Sphingopyxis sp001468395--4||s__Sphingopyxis sp003609815--1||s__Sphingopyxis sp005503215--2||s__Sphingopyxis sp013410105--1||s__Sphingopyxis terrae--3||s__Spirilliplanes yamanashiensis--1||s__Spirillospora albida--1||s__Spiro-10 sp003246765--1||s__Spiro-10 sp003252395--1||s__Spiro-10 sp004294945--1||s__Spiro-10 sp016938205--2||s__Spirochaeta_A thermophila_A--1||s__Sporichthya polymorpha--8||s__Sporobacter sp012838125--1||s__Sporofaciens sp000403455--2||s__Sporofaciens sp009774295--1||s__Sporofaciens sp910585725--1||s__Sporolactobacillus sp004153225--1||s__Sporomusa acidovorans--1||s__Sporosarcina sp013408665--1||s__Sporotomaculum thermosapovorans--1||s__Stappia indica--1||s__Stappia indica_A--4||s__Stappia sp002709505--3||s__Stappia sp002722295--1||s__Stappia sp016774605--4||s__Stappia sp900185725--5||s__Stappia stellulata--3||s__Stenotrophomonas geniculata--1||s__Stenotrophomonas koreensis--1||s__Stenotrophomonas sp004348115--1||s__Sterolibacterium sp018062105--1||s__Stigmatella erecta--1||s__Succinivibrio dextrinosolvens_B--1||s__Succinivibrio hippei_A--1||s__Succinivibrio sp002473165--1||s__Succinivibrio sp900767695--25||s__Succinivibrio sp900770725--4||s__Succinivibrio sp902772715--2||s__Succinivibrio sp902776275--7||s__Sulfitobacter sp001650875--1||s__Sulfitobacter_E sabulilitoris--1||s__Sulfitobacter_F sp017592335--1||s__Sulfopaludibacter sp900290315--6||s__Sulfotelmatobacter sp003168355--1||s__Sulfurimicrobium lacus--1||s__Sulfuritalea hydrogenivorans--2||s__Sulfuritalea sp016192435--1||s__Sulfuritalea sp016235805--4||s__Sulfuritalea sp016712985--2||s__Sulfuritalea sp903933395--9||s__Sulfurivermis fontis--3||s__Sulfurivermis sp002840095--6||s__Sulfurospirillum sp002307095--1||s__Sulfurospirillum_A sp002469305--3||s__Syntrophotalea_A acetylenivorans--1||s__TMED2 sp002168225--2||s__TMPK1 sp018332375--1||s__Tagaea sp016124335--3||s__Tagaea sp016794025--2||s__Tamilnaduibacter salinus--1||s__Tardibacter chloracetimidivorans--1||s__Tardiphaga robiniae_A--1||s__Tardiphaga sp002256345--6||s__Tardiphaga sp007018905--7||s__Tardiphaga sp014377915--6||s__Telmatospirillum siberiense--36||s__Telmatospirillum sp009712185--3||s__Telmatospirillum sp013349665--7||s__Telmatospirillum sp015654615--1||s__Telmatospirillum sp903858635--18||s__Tepidamorphus gemmatus--2||s__Tepidamorphus sp905479765--1||s__Tepidicaulis marinus--2||s__Tepidimonas taiwanensis--1||s__Tepidiphilus baoligensis--1||s__Tepidiphilus margaritifer--1||s__Terasakiella pusilla--1||s__Terasakiispira papahanaumokuakeensis--1||s__Teredinibacter waterburyi--1||s__Terracidiphilus sp003138365--1||s__Terracidiphilus sp003139795--1||s__Terracidiphilus sp003140785--5||s__Terracidiphilus sp003142935--1||s__Terracidiphilus sp003166055--3||s__Terracidiphilus sp015655195--10||s__Terribacillus saccharophilus--1||s__Thalassobaculum litoreum--10||s__Thalassobaculum_A fulvum--24||s__Thalassobaculum_A sp000171835--1||s__Thalassobaculum_A sp018401495--12||s__Thalassobius aquimarinus--1||s__Thalassobius autumnalis--20||s__Thalassobius gelatinovorus--1||s__Thalassospira lohafexi--1||s__Thalassospira lucentensis--1||s__Thalassospira povalilytica--2||s__Thalassospira profundimaris_C--3||s__Thalassospira profundimaris_D--1||s__Thalassospira sp000948415--1||s__Thalassospira sp001613795--1||s__Thauera butanivorans--1||s__Thauera sp002354895--9||s__Thauera sp003963015--1||s__Thauera sp017997795--244||s__Thauera terpenica--1||s__Thauera_A sp014489115--6||s__Thermanaerovibrio velox--1||s__Thermobacillus sp002159085--5||s__Thermococcus profundus--1||s__Thermodesulfatator_A sp013153725--12||s__Thermogemmatispora carboxidivorans--1||s__Thermopetrobacter sp011374735--1||s__Thermosulfurimonas_A dismutans_A--25||s__Thermosulfurimonas_A marina--10||s__Thermosulfurimonas_A sp003978075--7||s__Thermosulfurimonas_A sp015487645--2||s__Thermosulfurimonas_A sp015494725--153||s__Thermosulfuriphilus ammonigenes--1||s__Thioalkalivibrio halophilus--5||s__Thioalkalivibrio sp000376845--1||s__Thioalkalivibrio sp000376865--1||s__Thioalkalivibrio sp000377345--7||s__Thioalkalivibrio sp000381945--2||s__Thioalkalivibrio sp007120575--2||s__Thioalkalivibrio versutus--4||s__Thiobaca trueperi--8||s__Thiocystis violacea--3||s__Thiogranum sp011374975--1||s__Thiogranum sp015494295--3||s__Thiomicrorhabdus sp016938655--2||s__Thiomicrospira microaerophila--3||s__Thiomonas sp000377645--7||s__Thiopseudomonas sp001513435--1||s__Thiorhodospira sibirica--3||s__Tistlia consotensis--15||s__Tistrella bauzanensis--1||s__Tistrella mobilis--8||s__Treponema sp018336815--1||s__Treponema_B putidum--2||s__Treponema_C maltophilum--1||s__Treponema_D sp002399405--1||s__Treponema_D sp017450845--6||s__Treponema_D sp900541995--1||s__Treponema_F brennaborense--1||s__Treponema_H sp009780855--4||s__Trichlorobacter lovleyi--1||s__Trichlorobacter sp002419465--1||s__Trichlorobacter sp002422265--1||s__Trichlorobacter sp002423105--4||s__Trichlorobacter sp002424705--1||s__Trichlorobacter sp002452325--1||s__Trichloromonas sp002423365--1||s__Trinickia caryophylli--7||s__Trinickia dabaoshanensis--2||s__Trinickia soli--3||s__Trinickia sp004322045--4||s__Trinickia sp005280735--40||s__Trinickia sp017315705--1||s__Tsuneonella amylolytica--1||s__Tsuneonella rigui--1||s__Tumebacillus permanentifrigoris--4||s__Tumebacillus_A algifaecis--2||s__Turneriella sp016788945--1||s__UBA1001 sp002291875--9||s__UBA10939 sp002408385--1||s__UBA11029 sp002411145--1||s__UBA11320 sp003452185--2||s__UBA11346 sp003482625--1||s__UBA11346 sp017302815--9||s__UBA11358 sp903944085--3||s__UBA11682 sp003455945--17||s__UBA12037 sp003527485--6||s__UBA12059 sp001829185--1||s__UBA12091 sp001799485--1||s__UBA12183 sp003530935--25||s__UBA12508 sp001831095--3||s__UBA1258 sp900100895--1||s__UBA1306 sp002307245--8||s__UBA1321 sp002306945--1||s__UBA1398 sp014730065--1||s__UBA1444 sp018434355--1||s__UBA1479 sp002325375--1||s__UBA2009 sp002733205--1||s__UBA2184 sp002328745--1||s__UBA2219 sp002327765--1||s__UBA2250 sp002347285--7||s__UBA2255 sp002347565--12||s__UBA2262 sp001799255--1||s__UBA2262 sp013791995--8||s__UBA2262 sp018829945--2||s__UBA2270 sp903891045--42||s__UBA2272 sp016938395--1||s__UBA2294 sp002345625--1||s__UBA2334 sp903928495--1||s__UBA2353 sp017302855--2||s__UBA2383 sp002343485--1||s__UBA2386 sp005776475--8||s__UBA2386 sp016793265--3||s__UBA2386 sp016793305--3||s__UBA2386 sp016794485--5||s__UBA2658 sp018053145--1||s__UBA2804 sp016284235--1||s__UBA2897 sp900315155--4||s__UBA2903 sp002438565--1||s__UBA3002 sp002346425--1||s__UBA3069 sp002366795--1||s__UBA3086 sp002367305--1||s__UBA3282 sp002492725--1||s__UBA3282 sp014804485--1||s__UBA3282 sp017626325--1||s__UBA3282 sp910579395--1||s__UBA3282 sp910579505--1||s__UBA3282 sp910585555--1||s__UBA3402 sp910577935--1||s__UBA3465 sp002729885--1||s__UBA3766 sp015057025--1||s__UBA3796 sp017444295--1||s__UBA3824 sp905234655--2||s__UBA4093 sp002083825--1||s__UBA4427 sp011051925--2||s__UBA4479 sp017640505--2||s__UBA4655 sp002405515--1||s__UBA4720 sp013816855--1||s__UBA4765 sp002365175--1||s__UBA4821 sp002402315--2||s__UBA5070 sp002414805--1||s__UBA5070 sp016699655--1||s__UBA5070 sp903825275--1||s__UBA5200 sp002412825--2||s__UBA5206 sp002412705--1||s__UBA5216 sp002412495--1||s__UBA5609 sp002428485--1||s__UBA5609 sp017992765--12||s__UBA6 sp002508545--2||s__UBA6054 sp003696675--1||s__UBA6077 sp002436065--1||s__UBA6100 sp016926975--4||s__UBA6136 sp903835265--1||s__UBA6147 sp002423185--2||s__UBA6240 sp002441445--1||s__UBA6544 sp018665505--49||s__UBA6669 sp016794625--1||s__UBA6814 sp002452635--21||s__UBA6894 sp003669555--7||s__UBA6911 sp016934295--1||s__UBA6920 sp002448875--7||s__UBA7050 sp003979345--1||s__UBA7672 sp903831485--2||s__UBA7702 sp002482535--2||s__UBA7708 sp002482415--1||s__UBA7930 sp011372845--1||s__UBA8260 sp003134115--129||s__UBA8363 sp002753615--1||s__UBA8363 sp013349385--1||s__UBA8363 sp015228815--3||s__UBA8783 sp003516955--25||s__UBA8904 sp002304995--2||s__UBA8904 sp002840435--1||s__UBA8958 sp003451635--2||s__UBA9160 sp003520425--30||s__UBA9220 sp003519965--3||s__UBA933 sp002293545--1||s__UBA994 sp002292025--1||s__UBA9959 sp003482905--1||s__UBA998 sp002291925--15||s__UCB2 sp015075555--2||s__URHD0088 sp000518365--2||s__UTPLA1 sp002050205--1||s__Urbifossiella limnaea--2||s__Ureibacillus timonensis--1||s__VEOV01 sp009886125--1||s__VEOV01 sp012026855--1||s__VEOV01 sp013377075--4||s__VGXM01 sp016873295--1||s__VGXW01 sp016873195--1||s__VJOY01 sp007109405--1||s__VKM-B-2647 sp000829455--4||s__VTOM01 sp009765365--1||s__Vallitalea_A okinawensis--1||s__Vampirovibrio chlorellavorus_B--1||s__Vecturithrix granuli--10||s__Velthaea versatilis--16||s__Verticiella sediminum--1||s__Vibrio anguillarum--1||s__Vibrio mexicanus--1||s__Vibrio proteolyticus--1||s__Vibrio salilacus--1||s__Vibrio sp013114625--1||s__Vibrio sp013369335--1||s__Vibrio xiamenensis--2||s__Virgisporangium aliadipatigenens--7||s__Virgisporangium aurantiacum--3||s__Virgisporangium ochraceum--3||s__Vogesella urethralis--1||s__W0P33-017 sp910589045--1||s__WD6-1 sp003122085--2||s__WG-1 sp900539665--3||s__WGGQ01 sp009296285--17||s__WHUE01 sp009377375--5||s__WLYX01 sp009707705--25||s__WMHbin3 sp015231915--2||s__WMHbin7 sp002753155--1||s__WMHbin7 sp015231795--5||s__WMHbin7 sp015232335--1||s__WMHbin7 sp902725215--1||s__WNDY01 sp009914555--1||s__WQXQ01 sp009778155--4||s__WQXQ01 sp009780285--1||s__WQXQ01 sp009780545--5||s__WQXQ01 sp009786455--1||s__WQYP01 sp903868035--1||s__WRAV01 sp018434245--1||s__WRAX01 sp009779935--2||s__WRDA01 sp009783675--1||s__WREB01 sp009779525--1||s__WRIV01 sp009782555--2||s__WRJC01 sp009780985--1||s__WRMH01 sp009776445--1||s__WRMS01 sp018434325--1||s__WRMS01 sp018436095--1||s__WRNU01 sp009778425--1||s__WSYB01 sp009773645--1||s__WYBT01 sp011525785--3||s__Weizmannia ginsengihum--1||s__Wenzhouxiangella sp003565625--31||s__Wenzhouxiangella sp007135935--1||s__XBB1006 sp900115795--7||s__XMGL2 sp018863195--1||s__XYC1-FULL-56-13 sp001783715--1||s__Xanthomonas arboricola_A--1||s__Xanthomonas arboricola_C--6||s__Xanthomonas campestris_B--2||s__Xanthomonas campestris_C--1||s__Xanthomonas_A sontii--1||s__Xanthomonas_A sp001043115--2||s__Xylophilus sp001421705--1||s__Xylophilus sp016428875--1||s__YB12-FULL-65-16 sp001803235--3||s__YD12-FULL-57-12 sp001799275--1||s__Yoonia litorea--1||s__Z2-YC6860 sp009694215--1||s__ZC4RG19 sp016936035--1||s__ZC4RG34 sp003242255--2||s__ZC4RG42 sp003242425--1||s__ZCTH02-B3 sp002159065--5||s__Zavarzinia aquatilis--1||s__Zhengella mangrovi--1||s__Zobellella_C endophytica--1||s__Zobellella_D taiwanensis--1||s__Zoogloea sp002028455--1||s__Zoogloea sp017309145--1||s__Zoogloea sp018241685--3:evalue_avg=1.5157495324843983e-09:evalue_max=1.38e-05:evalue_min=4.34e-114:evalue_std=1.4309433724038795e-07:evalue_sum=1.4099502151169873e-05:gapopen_avg=0.1688884110943883:gapopen_max=4.0:gapopen_min=0.0:gapopen_std=0.45050429950889964:gapopen_sum=1571.0:gtdb_class_counter=c__Acidimicrobiia--43||c__Acidobacteriae--117||c__Actinomycetia--3191||c__Aenigmatarchaeia--1||c__Alphaproteobacteria--260||c__Anaeroferrophillalia--2||c__Aquicultoria--1||c__Aquificae--17||c__Armatimonadia--1||c__B15-G4--11||c__B47-G6--1||c__B62-G9--1||c__Bacilli--1357||c__Bacteriovoracia--36||c__Bacteroidia--12||c__Bdellovibrionia--12||c__Bdellovibrionia_A--15||c__Binatia--1||c__Blastocatellia--2||c__Bradymonadia--8||c__Brevinematia--7||c__CSP1-3--1||c__Calditrichia--3||c__Calescibacteriia--5||c__Campylobacteria--6||c__Ch29--8||c__Chitinivibrionia--29||c__Chlamydiia--2||c__Chloroflexia--4||c__Cloacimonadia--7||c__Clostridia--3268||c__Cyanobacteriia--74||c__DRWO01--1||c__DSM-4660--1||c__DTU015--1||c__DTU030--2||c__DUMD01--2||c__Deferribacteres--3||c__Desulfarculia--5||c__Desulfitobacteriia--33||c__Desulfobacteria--69||c__Desulfobulbia--33||c__Desulfotomaculia--1||c__Desulfovibrionia--20||c__Desulfuromonadia--35||c__Dethiobacteria--5||c__Dissulfuribacteria--54||c__Elusimicrobia--6||c__FEN-1099--2||c__Fibrobacteria--87||c__Fimbriimonadia--1||c__Fusobacteriia--13||c__GCA-002687715--5||c__GWE2-31-10--20||c__Gammaproteobacteria--406||c__Gemmatimonadetes--44||c__Geothermincolia--18||c__Halanaerobiia--128||c__Holophagae--9||c__Hydrogenedentia--9||c__J058--1||c__J088--1||c__JAAYUW01--3||c__JABMPQ01--1||c__JACOTG01--1||c__JACPHN01--1||c__JACRGO01--2||c__JADFXK01--21||c__JADJOY01--4||c__JAFGND01--1||c__Kapabacteria--3||c__Kiritimatiellae--7||c__Koll11--14||c__Krumholzibacteria--11||c__Lentisphaeria--2||c__Leptospirae--207||c__Limnochordia--19||c__Lokiarchaeia--94||c__MBNT15--4||c__MHYJ01--3||c__Magnetococcia--421||c__Methanoliparia--1||c__Methanomicrobia--8||c__Methanosarcinia--1||c__Moduliflexia--17||c__Moorellia--10||c__Mor1--1||c__Myxococcia--15||c__Natranaerobiia--1||c__Negativicutes--69||c__Nitrososphaeria--4||c__Nitrospinia--77||c__Nitrospiria--17||c__OLB16--1||c__OXYB2-FULL-49-7--10||c__Oligoflexia--30||c__Ozemobacteria--2||c__PGYV01--4||c__PLA2--1||c__Palsa-1180--1||c__Peptococcia--9||c__Phycisphaerae--22||c__Planctomycetia--301||c__Polyangia--34||c__Proteinivoracia--8||c__RBG-16-71-46--7||c__Rhodothermia--1||c__S145-22--3||c__SAR324--10||c__SLNR01--1||c__SURF-26--10||c__SZUA-567--1||c__Sericytochromatia--8||c__Sifarchaeia--1||c__Spirochaetia--107||c__Sumerlaeia--1||c__Symbiobacteriia--4||c__Synergistia--12||c__Syntrophobacteria--1||c__Syntrophomonadia--18||c__Thermoanaerobacteria--11||c__Thermococci--72||c__Thermodesulfobacteria--93||c__Thermodesulfovibrionia--22||c__Thermoleophilia--4||c__Thermosediminibacteria--8||c__Thermotogae--68||c__UBA10199--4||c__UBA11346--14||c__UBA1135--48||c__UBA12135--5||c__UBA2214--6||c__UBA2242--1||c__UBA2361--4||c__UBA2428--1||c__UBA2968--1||c__UBA4055--2||c__UBA4802--13||c__UBA4882--5||c__UBA5377--1||c__UBA6191--4||c__UBA6919--2||c__UBA727--1||c__UBA7883--8||c__UBA796--12||c__UBA8248--1||c__UBA8477--1||c__UBA9042--2||c__UBA9160--5||c__UBA9980--1||c__Vampirovibrionia--13||c__Verrucomicrobiae--92||c__Vicinamibacteria--14||c__WGA-4E--1||c__WYAZ01--3||c__XYA12-FULL-58-9--5||c__Xenobia--5||c__Z-2901--2||c__Zetaproteobacteria--39:gtdb_domain_counter=d__Archaea--183||d__Bacteria--11577:gtdb_family_counter=f__2-01-FULL-66-17--1||f__40CM-4-68-19--2||f__4484-171--2||f__47-G6--1||f__4be13--1||f__54-19--2||f__AKS1--1||f__Acanthopleuribacteraceae--6||f__Acetivibrionaceae--40||f__Acetobacteraceae--18||f__Acetohalobiaceae--31||f__Acetonemaceae--1||f__Acidaminobacteraceae--62||f__Acidimicrobiaceae--10||f__Acidithiobacillaceae--1||f__Acidobacteriaceae--21||f__Acidothermaceae--3||f__Actinomycetaceae--51||f__Acutalibacteraceae--11||f__Aeribacillaceae--2||f__Aerococcaceae--1||f__Akkermansiaceae--1||f__Alcanivoracaceae--9||f__Alkalibacillaceae--4||f__Alteromonadaceae--53||f__Aminiphilaceae--2||f__Aminobacteriaceae--5||f__Amphibacillaceae--49||f__Anaerobacillaceae--10||f__Anaeromusaceae--4||f__Anaerotignaceae--10||f__Anaerovoracaceae--6||f__Ancalomicrobiaceae--1||f__Aneurinibacillaceae--16||f__Angustibacteraceae--3||f__Anoxybacillaceae--58||f__Aquicultoraceae--1||f__Aquificaceae--17||f__Aquisalimonadaceae--1||f__Azospirillaceae--30||f__B1SED10-159--1||f__B26-G9--10||f__B3-G13--1||f__B32-G16--1||f__B62-G9--1||f__BICA1-8--2||f__BM004--2||f__BM103--1||f__BM303--1||f__Bacillaceae--44||f__Bacillaceae_B--31||f__Bacillaceae_C--39||f__Bacillaceae_D--17||f__Bacillaceae_F--11||f__Bacillaceae_G--3||f__Bacillaceae_H--17||f__Bacillaceae_I--11||f__Bacillaceae_J--8||f__Bacillaceae_K--3||f__Bacillaceae_L--2||f__Bacillaceae_M--1||f__Bacillaceae_N--2||f__Bacillaceae_O--2||f__Bacteriovoracaceae--36||f__Bdellovibrionaceae--7||f__Beijerinckiaceae--9||f__Bog-1112--1||f__Borrarchaeaceae--1||f__Bradymonadaceae--2||f__Brevibacillaceae--9||f__Brevinemataceae--1||f__Bryobacteraceae--60||f__Burkholderiaceae--41||f__Butyricicoccaceae--6||f__CACIAM-22H2--1||f__CADCTP01--3||f__CAG-272--1||f__CAIMNF01--7||f__CAIMTB01--1||f__CAIMUX01--1||f__CAIMVM01--1||f__CAIOZP01--3||f__CAIPTA01--1||f__CAIWVZ01--2||f__CAIXPF01--2||f__CAIXSY01--1||f__CAIYMF01--1||f__CAIYYI01--2||f__CG1-02-43-26--1||f__CTSoil-072--1||f__Caenarcanaceae--2||f__Caldalkalibacillaceae--2||f__Caldanaerobiaceae--2||f__Caldibacillaceae--5||f__Caldicellulosiruptoraceae--7||f__Caldicoprobacteraceae--8||f__Caldisalinibacteraceae--5||f__Calescibacteriaceae--5||f__Caloramatoraceae--47||f__Caminicellaceae--11||f__Capsulimonadaceae--1||f__Carboxydothermaceae--2||f__Casimicrobiaceae--1||f__Casp-alpha2--1||f__Caulobacteraceae--7||f__Celerinatantimonadaceae--10||f__Cellulomonadaceae--577||f__Cellulosilyticaceae--151||f__Cellvibrionaceae--15||f__Ch109--7||f__Ch29--7||f__Chitinibacteraceae--3||f__Chitinispirillaceae--23||f__Chromobacteriaceae--2||f__Chroococcidiopsidaceae--3||f__Chthoniobacteraceae--16||f__Clostridiaceae--889||f__Clostridiisalibacteraceae--1||f__Cohaesibacteraceae--9||f__Coleofasciculaceae--3||f__Competibacteraceae--28||f__Cryptosporangiaceae--29||f__DC0425bin3--31||f__DRI-13--3||f__DRLW01--6||f__DRQF01--3||f__DRWO01--1||f__DSBP01--1||f__DSM-1321--12||f__DSM-18226--102||f__DSM-19205--1||f__DSM-21159--1||f__DSM-21967--1||f__DSM-24629--8||f__DSM-27016--38||f__DSM-2933--6||f__DSM-5069--3||f__DSM-6294--5||f__DSM-8532--48||f__DSMQ01--1||f__DSYL01--2||f__DTU010--3||f__DTU012--9||f__DTU013--17||f__DTU022--5||f__DTU030--2||f__DTU052--4||f__DTU073--1||f__DTU086--2||f__DTU087--2||f__DULL01--1||f__DUMB01--2||f__DUMC01--4||f__DUMD01--2||f__DUMO01--2||f__DUMW01--1||f__DY22613--3||f__Defluviitaleaceae--30||f__Demequinaceae--67||f__Dendrosporobacteraceae--1||f__Dermatophilaceae--84||f__Desulfitibacteraceae--3||f__Desulfitobacteriaceae--18||f__Desulfobacteraceae--28||f__Desulfobulbaceae--7||f__Desulfocapsaceae--4||f__Desulfococcaceae--1||f__Desulfohalobiaceae--1||f__Desulfohalotomaculaceae--1||f__Desulfolunaceae--2||f__Desulfomicrobiaceae--1||f__Desulfonatronovibrionaceae--1||f__Desulfonauticaceae--1||f__Desulforegulaceae--5||f__Desulfosarcinaceae--4||f__Desulfosudaceae--2||f__Desulfovibrionaceae--16||f__Desulfurivibrionaceae--20||f__Dethiosulfovibrionaceae--2||f__Dissulfuribacteraceae--10||f__Dissulfurirhabdaceae--3||f__Dissulfurispiraceae--2||f__Domibacillaceae--33||f__Effusibacillaceae--3||f__Egibacteraceae--12||f__Elainellaceae--3||f__Elsteraceae--6||f__Emcibacteraceae--4||f__Enterococcaceae--2||f__Eubacteriaceae--3||f__Euzebyaceae--5||f__Exiguobacteraceae--1||f__F1-60-MAGs149--1||f__FEN-1099--2||f__FEN-1173--6||f__FEN-979--1||f__Fen-1088--1||f__Fen-1342--1||f__Ferrovaceae--2||f__Ferrovibrionaceae--1||f__Fervidobacteriaceae--22||f__Fibrobacteraceae--69||f__Fictibacillaceae--18||f__Filifactoraceae--17||f__Fimbriimonadaceae--1||f__Firm-18--1||f__Fusobacteriaceae--9||f__GCA-002686595--37||f__GCA-002748355--1||f__GCA-002748415--2||f__GCA-016699445--3||f__GCA-2683315--1||f__GCA-2687025--1||f__GCA-2696645--6||f__GCA-2709385--1||f__GCA-2716585--2||f__GCA-2742885--4||f__GCA-2746185--1||f__GCA-2746535--1||f__GCA-2862545--3||f__GCA-2863065--1||f__GW2011-AR5--1||f__GWC2-42-7-A--7||f__GWC2-71-9--23||f__GWE2-31-10--20||f__GWF1-51-8--4||f__Ga0077539--3||f__Gemmataceae--43||f__Gemmatimonadaceae--13||f__Geobacteraceae--23||f__Geodermatophilaceae--520||f__Gottschalkiaceae--13||f__Granulosicoccaceae--14||f__H5-SPI1--1||f__H5-UNCL2--1||f__HGW-15--1||f__HGW-17--3||f__HMF5848--3||f__HP12--1||f__HTCC2089--1||f__HXMU1428-3--2||f__Haliangiaceae--8||f__Halobacillaceae--17||f__Halobacteroidaceae--94||f__Halomonadaceae--22||f__Heliobacteriaceae--9||f__Holophagaceae--3||f__HyVt-16--2||f__Hyphomonadaceae--3||f__Ilumatobacteraceae--6||f__Isosphaeraceae--8||f__J004--3||f__J009--7||f__J045--1||f__J058--1||f__J088--1||f__J135--2||f__JAABTS01--3||f__JAADDX01--1||f__JAADEO01--2||f__JAADHI01--1||f__JAADHN01--1||f__JAADHQ01--1||f__JAAYCJ01--1||f__JAAYFS01--1||f__JAAYGB01--1||f__JAAYKL01--1||f__JAAYNZ01--4||f__JAAYPW01--4||f__JAAYUW01--3||f__JAAYXC01--1||f__JABHGC01--2||f__JABJBS01--5||f__JABLXB01--1||f__JABLXN01--2||f__JABSRG01--2||f__JABWBI01--1||f__JABXJV01--2||f__JACDCH01--1||f__JACDOE01--1||f__JACOTG01--1||f__JACPHN01--1||f__JACPRB01--3||f__JACQBW01--1||f__JACQFD01--1||f__JACQHI01--2||f__JACQKK01--1||f__JACRGO01--2||f__JACRGQ01--5||f__JACRHA01--1||f__JACRJZ01--6||f__JACRLI01--1||f__JACRLM01--2||f__JADFWT01--9||f__JADFWU01--12||f__JADFXB01--24||f__JADFXK01--21||f__JADFYH01--1||f__JADFYW01--3||f__JADFZT01--8||f__JADFZZ01--2||f__JADGAP01--11||f__JADGAQ01--7||f__JADGBV01--3||f__JADGBX01--10||f__JADGCH01--15||f__JADGCL01--6||f__JADJEK01--5||f__JADJMO01--1||f__JADJOY01--4||f__JADJPG01--1||f__JADMJV01--5||f__JADQBR01--1||f__JAENYD01--1||f__JAEUSG01--7||f__JAFGAQ01--3||f__JAFGJZ01--2||f__JAFGND01--1||f__JAFGRV01--11||f__JAFGTP01--1||f__JAFGXN01--2||f__JAFLEE01--1||f__JAGOVF01--1||f__JAHIRA01--1||f__JAHJDP01--1||f__JAHJDS01--5||f__JCM-10596--2||f__Jatrophihabitantaceae--16||f__JdFR-86--2||f__Jeotgalibacillaceae--3||f__KS3-K002--1||f__Kangiellaceae--1||f__Ketobacteraceae--1||f__Kiloniellaceae--4||f__Kineococcaceae--79||f__Kineosporiaceae--77||f__Koribacteraceae--6||f__Kyrpidiaceae--2||f__LZORAL124-64-63--11||f__Lachnospiraceae--1438||f__Lacipirellulaceae--27||f__Lactobacillaceae--3||f__Leeiaceae--1||f__Legionellaceae--3||f__Leptolyngbyaceae--4||f__Leptonemataceae--12||f__Leptospiraceae--191||f__Longimicrobiaceae--3||f__Lutisporaceae--11||f__M1805--1||f__M55B170--1||f__MBNT15--4||f__MCWD3--1||f__MES13--4||f__MH13--2||f__MWEM01--2||f__Magnetaquicoccaceae--151||f__Magnetococcaceae--46||f__Magnetomoraceae--9||f__Magnetospirillaceae--7||f__Mahellaceae--1||f__Maricaulaceae--1||f__Marinilabiliaceae--5||f__Marinococcaceae--12||f__Mariprofundaceae--32||f__Massilibacteriaceae--1||f__Mesoaciditogaceae--3||f__Methanocomedenaceae--1||f__Methanoliparaceae--1||f__Methanospirillaceae--8||f__Methylococcaceae--3||f__Methylomonadaceae--1||f__Micavibrionaceae--6||f__Microcoleaceae--10||f__Micromonosporaceae--1095||f__Micropepsaceae--1||f__Moduliflexaceae--17||f__Moorellaceae--3||f__Moritellaceae--3||f__Motilibacteraceae--51||f__Mucispirillaceae--3||f__Mycobacteriaceae--1||f__Myxococcaceae--13||f__NBRC-103111--13||f__NICIL-2--1||f__Nakamurellaceae--1||f__Nannocystaceae--5||f__Nanopelagicaceae--1||f__Natranaerobiaceae--1||f__Natronincolaceae--40||f__Natronospirillaceae--6||f__Neiellaceae--1||f__Nitriliruptoraceae--23||f__Nitrincolaceae--8||f__Nitrococcaceae--1||f__Nitrosocaldaceae--1||f__Nitrosopumilaceae--3||f__Nitrospinaceae--77||f__Nocardioidaceae--184||f__Nostocaceae--48||f__OSC116--4||f__OXYB2-FULL-49-7--1||f__Oleiphilaceae--23||f__Oligoflexaceae--10||f__Opitutaceae--20||f__Oscillospiraceae--68||f__Oxobacteraceae--3||f__Ozemobacteraceae--2||f__PALSA-610--4||f__PLA2--1||f__PNKZ01--2||f__PP17-6a--1||f__PWPN01--3||f__Paenibacillaceae--228||f__Palsa-1178--1||f__Palsa-1180--1||f__Palsa-1400--1||f__Pan216--1||f__Parvibaculaceae--1||f__Peptococcaceae--1||f__Peptoniphilaceae--1||f__Peptostreptococcaceae--42||f__Petrotogaceae--32||f__Phormidiaceae_A--2||f__Phreatobacteraceae--2||f__Phycisphaeraceae--1||f__Pirellulaceae--111||f__Planctomycetaceae--60||f__Planococcaceae--480||f__Pleomorphomonadaceae--3||f__Polyangiaceae--9||f__Prolixibacteraceae--3||f__Propionisporaceae--7||f__Proteiniboraceae--4||f__Proteinivoraceae--8||f__Pseudomonadaceae--4||f__Pseudonocardiaceae--69||f__Pseudopelobacteraceae--11||f__Psychrobiaceae--6||f__Psychromonadaceae--7||f__QHBQ01--1||f__QOAL01--28||f__Quadrisphaeraceae--101||f__R1DC41--3||f__RAOX-1--2||f__RBC074--2||f__RBG-13-55-18--18||f__RBG-16-64-13--1||f__RBG-16-71-46--2||f__RDOG01--13||f__RFPC01--1||f__RGVZ01--6||f__RI-55--1||f__RPPD01--6||f__RZZM01--5||f__Rhizobiaceae--22||f__Rhodanobacteraceae--5||f__Rhodobacteraceae--10||f__Rhodocyclaceae--2||f__Rhodospirillaceae--11||f__Rhodothalassiaceae--3||f__Rubeoparvulaceae--1||f__Ruminococcaceae--53||f__S012-138--1||f__S140-46--8||f__S145-22--3||f__S36-B12--1||f__SA4--3||f__SCUR01--13||f__SG-bin7--1||f__SG8-4--1||f__SG8-41--1||f__SHYZ01--1||f__SIAN01--6||f__SIO1D9--1||f__SIT17--4||f__SK-Y3--6||f__SKKL01--5||f__SLNR01--1||f__SLO01--1||f__SM1A02--3||f__SM23-30--7||f__SM23-33--1||f__SM23-39--1||f__SMYC01--3||f__SOKP01--79||f__SPDA01--1||f__ST65--12||f__SURF-26--10||f__SURF-7--1||f__SV1-B22--1||f__SXON01--7||f__SXTU01--4||f__SZUA-242--1||f__SZUA-252--2||f__SZUA-336--4||f__SZUA-35--8||f__SZUA-474--3||f__SZUA-567--1||f__Salinispiraceae--2||f__Salisediminibacteriaceae--24||f__Sandaracinaceae--2||f__SbA1--25||f__Sedimentibacteraceae--2||f__Sedimenticolaceae--1||f__Sediminispirochaetaceae--2||f__Selenomonadaceae--46||f__Shewanellaceae--3||f__Silvanigrellaceae--11||f__Solirubrobacteraceae--1||f__SpSt-165--1||f__Sphingomonadaceae--22||f__Sporichthyaceae--1||f__Sporolactobacillaceae--34||f__Sporomusaceae--6||f__Stappiaceae--17||f__Streptomycetaceae--1||f__Streptosporangiaceae--133||f__Succinivibrionaceae--2||f__Sulfurimonadaceae--4||f__Symbiobacteriaceae--3||f__Synergistaceae--2||f__Syntrophobacteraceae--1||f__Syntrophobotulaceae--6||f__Syntrophomonadaceae--6||f__Syntrophothermaceae--1||f__T1SED10-28--5||f__TK06--3||f__TMED2--2||f__Tepidanaerobacteraceae--4||f__Tepidibacillaceae--5||f__Tepidimicrobiaceae--6||f__Tepidisphaeraceae--2||f__Terasakiellaceae--10||f__Termitinemataceae--4||f__Terrimicrobiaceae--7||f__Thalassobaculaceae--4||f__Thalassospiraceae--16||f__Thermacetogeniaceae--1||f__Thermoanaerobacteraceae--2||f__Thermococcaceae--72||f__Thermodesulfatatoraceae--31||f__Thermodesulfobacteriaceae--50||f__Thermoguttaceae--19||f__Thermohalobacteraceae--7||f__Thermoleophilaceae--1||f__Thermomicrobiaceae--1||f__Thermosediminibacteraceae--4||f__Thermotaleaceae--70||f__Thermotogaceae--2||f__Thiobacillaceae--1||f__Thiomicrospiraceae--2||f__Thiotrichaceae--1||f__Thiovulaceae--1||f__Tindalliaceae--4||f__Tissierellaceae--6||f__Treponemataceae--50||f__Turneriellaceae--3||f__UBA1018--7||f__UBA10428--3||f__UBA10450--2||f__UBA10511--1||f__UBA10575--3||f__UBA11136--1||f__UBA11236--1||f__UBA11320--2||f__UBA11346--10||f__UBA11358--4||f__UBA11606--1||f__UBA12015--1||f__UBA12059--23||f__UBA12135--4||f__UBA12178--1||f__UBA12223--1||f__UBA12420--7||f__UBA12508--4||f__UBA1268--28||f__UBA1321--1||f__UBA1398--1||f__UBA1444--1||f__UBA1532--4||f__UBA1609--2||f__UBA2386--9||f__UBA2428--1||f__UBA2562--1||f__UBA2766--2||f__UBA2964--1||f__UBA2999--7||f__UBA3076--2||f__UBA3532--1||f__UBA3534--1||f__UBA3941--6||f__UBA4055--2||f__UBA4427--1||f__UBA4661--2||f__UBA5070--14||f__UBA5550--11||f__UBA5745--2||f__UBA5754--3||f__UBA6156--3||f__UBA6191--4||f__UBA6249--1||f__UBA6623--1||f__UBA6769--1||f__UBA6898--2||f__UBA6902--14||f__UBA6919--2||f__UBA6960--4||f__UBA7540--1||f__UBA7541--3||f__UBA7694--8||f__UBA7883--1||f__UBA8199--1||f__UBA8231--1||f__UBA8248--1||f__UBA8346--1||f__UBA8363--91||f__UBA840--2||f__UBA8477--1||f__UBA8932--3||f__UBA9042--1||f__UBA9216--1||f__UBA9464--4||f__UBA9579--2||f__UBA9615--1||f__UBA9980--1||f__UMGS1260--1||f__UPPP01--1||f__UTPLA1--1||f__VENL01--4||f__VFJJ01--1||f__VGSZ01--1||f__Vagococcaceae--1||f__Vallitaleaceae--20||f__Vallitaleaceae_A--7||f__Vampirovibrionaceae--9||f__Vibrionaceae--103||f__Vicinamibacteraceae--4||f__WFUO01--1||f__WGMK01--8||f__WJKA01--3||f__WMHbin7--2||f__WQYP01--1||f__WRIO01--3||f__WTKA01--1||f__WYAZ01--3||f__XYB2-FULL-49-35--2||f__XYD2-FULL-50-16--7||f__Xanthobacteraceae--2||f__Xylanivirgaceae--2||f__YB12-FULL-65-16--1||f__YD0425bin50--8||f__YD0425bin51--5||f__ZC4RG38--1:gtdb_genus_counter=g__12-FULL-67-14b--1||g__14-2--37||g__143-21--7||g__1XD42-69--16||g__1XD8-76--5||g__2-01-FULL-66-17--1||g__21-14-0-20-56-8--4||g__21-14-all-39-27--1||g__41-269--1||g__42-54-T18--1||g__45385--3||g__4572-130--2||g__54-19--2||g__55-13--1||g__AC2028--19||g__AM-0621--3||g__AM51-8--6||g__AZRK01--1||g__Abyssisolibacter--1||g__Acanthopleuribacter--5||g__Acetanaerobacterium--1||g__Acetatifactor--39||g__Acetitomaculum--3||g__Acetivibrio--14||g__Acetoanaerobium--15||g__Acetobacterium--3||g__Acetohalobium--7||g__Acetonema--1||g__Acidibrevibacterium--1||g__Acidimicrobium--2||g__Acidisarcina--1||g__Acidithiobacillus_B--1||g__Acidithrix--2||g__Acidoferrum--1||g__Acidothermus--2||g__Acidovorax--1||g__Actinokineospora--34||g__Actinomarinicola--4||g__Actinophytocola--6||g__Actinoplanes--899||g__Actinosynnema--29||g__Actinotalea--71||g__Acutalibacter--9||g__Aeoliella--2||g__Aeribacillus--2||g__Aeromicrobium--15||g__Aetokthonos--1||g__Agarilytica--1||g__Agarivorans--5||g__Agathobacter--23||g__Agrobacterium--8||g__Alcanivorax--8||g__Algibacillus--2||g__Algihabitans--1||g__Alginatibacterium--1||g__Aliagarivorans--4||g__Aliidiomarina--2||g__Aliivibrio--3||g__Alkalicella--2||g__Alkalicoccus--8||g__Alkaliphilus--1||g__Alkaliphilus_A--4||g__Alkaliphilus_B--11||g__Alkaliphilus_C--8||g__Allorhizobium--8||g__Alpha-05--1||g__Alsobacter--1||g__Alteraurantiacibacter--1||g__Alteribacillus--2||g__Alteribacter--1||g__Alteromonas--17||g__Alteromonas_F--1||g__Aminiphilus--2||g__Aminobacterium--2||g__Amphibacillus--2||g__An92--1||g__Anabaenopsis--3||g__Anaerobacillus--10||g__Anaerobacterium--1||g__Anaerobium--1||g__Anaerobranca--6||g__Anaerocolumna--40||g__Anaeromicrobium--8||g__Anaeromusa--4||g__Anaerosacchariphilus--4||g__Anaerosolibacter--9||g__Anaerosporobacter--7||g__Anaerotignum--2||g__Anaerotruncus--3||g__Anaerovibrio--5||g__Anaerovirgula--1||g__Anaerovorax--1||g__Andreesenia--5||g__Andreprevotia--3||g__Aneurinibacillus--13||g__Aneurinibacillus_A--1||g__Aneurinibacillus_B--2||g__Angelakisella--2||g__Angustibacter--3||g__Anoxybacillus--28||g__Anoxybacillus_A--5||g__Anoxybacillus_B--3||g__Anoxybacillus_C--2||g__Anoxybacter--1||g__Aquabacterium--1||g__Aquabacterium_A--1||g__Aquicultor--1||g__Aquisphaera--2||g__Asticcacaulis--6||g__Aulosira--13||g__Aureliella--5||g__Austwickia--19||g__Avamphibacillus--1||g__Azospirillum--23||g__B1SED10-159--1||g__B1SED10-74M--4||g__B3-G13--1||g__B32-G16--1||g__B47-G6--1||g__B7-G16--1||g__BAIKAL-G1-2R--2||g__BH258--1||g__BM103--1||g__BM303--1||g__BOG-1363--1||g__BOG-234--2||g__BOG-930--2||g__BOG-931--1||g__BOG-933--3||g__BOG-944--1||g__BOLD01--1||g__BRH-c25--5||g__BSW11-IV--2||g__BX12--3||g__Bacillus--3||g__Bacillus_AB--2||g__Bacillus_AD--2||g__Bacillus_AE--3||g__Bacillus_AG--2||g__Bacillus_AH--4||g__Bacillus_AN--1||g__Bacillus_AO--5||g__Bacillus_AP--1||g__Bacillus_AT--2||g__Bacillus_AV--2||g__Bacillus_AZ--2||g__Bacillus_BA--2||g__Bacillus_BB--1||g__Bacillus_BD--2||g__Bacillus_BE--3||g__Bacillus_BL--2||g__Bacillus_BM--5||g__Bacillus_BN--1||g__Bacillus_BQ--5||g__Bacillus_BS--3||g__Bacillus_BX--2||g__Bacillus_J--5||g__Bacillus_L--11||g__Bacillus_M--1||g__Bacillus_O--2||g__Bacillus_P--5||g__Bacillus_S--1||g__Bacillus_T--3||g__Bacillus_Z--2||g__Bacterioplanes--1||g__Bacteriovorax--4||g__Biomaibacter--1||g__Blastococcus--190||g__Blastopirellula--6||g__Bog-105--9||g__Bog-113--3||g__Bog-1181--1||g__Bog-1183--1||g__Bog-209--8||g__Bog-257--1||g__Bog-366--1||g__Bog-375--1||g__Borrarchaeum--1||g__Botrimarina--3||g__Bremerella--16||g__Breoghania--1||g__Brevibacillus--2||g__Brevibacillus_B--5||g__Brevibacillus_D--2||g__Brevinema--1||g__Breznakibacter--2||g__Butyribacter--59||g__Butyrivibrio--150||g__Bythopirellula--4||g__C-53--1||g__CABMKH01--1||g__CADCWC01--1||g__CADEDH01--8||g__CADEFD01--2||g__CADEFT01--8||g__CAG-115--15||g__CAG-127--48||g__CAG-194--5||g__CAG-303--9||g__CAG-317--1||g__CAG-353--8||g__CAG-411--5||g__CAG-45--7||g__CAG-510--11||g__CAG-590--15||g__CAG-603--1||g__CAG-632--9||g__CAG-882--1||g__CAG-95--34||g__CAIKBN01--1||g__CAIMNF01--7||g__CAIMNN01--1||g__CAIMTB01--1||g__CAIMVM01--1||g__CAINDO01--1||g__CAINDZ01--11||g__CAINWE01--1||g__CAIOHW01--1||g__CAIOZP01--3||g__CAIPTA01--1||g__CAIQDA01--2||g__CAIQQM01--1||g__CAIRAY01--7||g__CAIRSA01--1||g__CAISJI01--1||g__CAITIQ01--2||g__CAITLX01--1||g__CAITVN01--2||g__CAIUEN01--1||g__CAIUGE01--1||g__CAIUMM01--2||g__CAIURC01--1||g__CAIVDV01--1||g__CAIVHB01--2||g__CAIVQB01--2||g__CAIVVT01--1||g__CAIWAH01--1||g__CAIWCD01--2||g__CAIWHR01--1||g__CAIWVZ01--2||g__CAIXRL01--2||g__CAIXSY01--1||g__CAIYCT01--1||g__CAIYHQ01--1||g__CAIYJE01--2||g__CAIYPH01--1||g__CAIYRB01--5||g__CAIYTD01--1||g__CAIYYN01--1||g__CAIYYX01--1||g__CAJANL01--1||g__CAJBNH01--1||g__CAJBVW01--2||g__CAJCIS01--1||g__CAJCIT01--1||g__CAJJNI01--1||g__CEB3--1||g__CG1-02-43-26--1||g__CG2-30-66-27--1||g__CL95--2||g__COE1--85||g__CSBR16-202--1||g__CSBR16-88--1||g__CSSed11-175R1--3||g__CTSoil-072--1||g__CYSP01--1||g__Caccovicinus--6||g__Caldalkalibacillus--2||g__Caldanaerobacter--1||g__Caldanaerobius--2||g__Caldanaerovirga--1||g__Caldicellulosiruptor--7||g__Caldicoprobacter--3||g__Caldimicrobium--16||g__Caldisalinibacter--5||g__Calescibacterium--4||g__Calidifontibacillus--8||g__Caloramator--16||g__Caloramator_A--5||g__Caloramator_B--5||g__Caloranaerobacter--7||g__Calothrix--6||g__Calycomorphotria--2||g__Caminicella--5||g__Capillibacterium--2||g__Carboxydothermus--2||g__Caryophanon--24||g__Catenovulum--4||g__Catenuloplanes--9||g__Catonella--7||g__Cellulomonas--383||g__Cellulosilyticum--60||g__Cellulosimicrobium--9||g__Cellvibrio--12||g__Centipeda--1||g__Ch109--1||g__Ch29--1||g__Ch48--3||g__Chelatococcus_A--3||g__Chersky-265--1||g__Chersky-683--2||g__Chitinispirillum--4||g__Choladocola--16||g__Chroococcidiopsis--2||g__Chth-196--14||g__Chthoniobacter--1||g__Chthonobacter--1||g__Clostridiisalibacter--1||g__Clostridium--247||g__Clostridium_AB--7||g__Clostridium_AC--4||g__Clostridium_AD--39||g__Clostridium_AE--6||g__Clostridium_AG--10||g__Clostridium_AH--4||g__Clostridium_AI--6||g__Clostridium_AK--10||g__Clostridium_AM--90||g__Clostridium_AN--6||g__Clostridium_AO--20||g__Clostridium_AR--46||g__Clostridium_AS--7||g__Clostridium_B--52||g__Clostridium_C--5||g__Clostridium_E--1||g__Clostridium_F--24||g__Clostridium_G--11||g__Clostridium_H--27||g__Clostridium_I--15||g__Clostridium_J--77||g__Clostridium_K--14||g__Clostridium_L--10||g__Clostridium_N--9||g__Clostridium_P--1||g__Clostridium_Q--2||g__Clostridium_R--2||g__Clostridium_S--24||g__Clostridium_T--16||g__Clostridium_W--5||g__Clostridium_X--6||g__Clostridium_Y--9||g__Clostridium_Z--12||g__Cocleimonas--1||g__Cognaticolwellia--2||g__Cohaesibacter--9||g__Cohnella--1||g__Coleofasciculus--2||g__Colwellia--3||g__Competibacter_A--6||g__Contendobacter--3||g__Coprocola--6||g__Copromonas--2||g__Copromorpha--1||g__Corallincola--1||g__Corallococcus--12||g__Crateriforma--2||g__Cryptosporangium--29||g__Curvivirga--2||g__Cytobacillus--15||g__DB1--7||g__DB6-IX--6||g__DC0425bin3--6||g__DE0126--2||g__DRHN01--1||g__DRKF01--2||g__DRLC01--1||g__DRLW01--2||g__DRQF01--2||g__DRVL01--1||g__DRWF01--1||g__DRWO01--1||g__DRWZ01--1||g__DSBP01--1||g__DSCM01--1||g__DSM-9736--1||g__DSM105185--2||g__DSOI01--2||g__DSVQ01--1||g__DSWX01--2||g__DSXL01--1||g__DSYL01--2||g__DT-108--1||g__DTPU01--1||g__DTU012--6||g__DTU013--9||g__DTU030--1||g__DTU052--4||g__DTU059--21||g__DTU069--4||g__DTU073--1||g__DTU074--5||g__DTYO01--2||g__DUCM01--1||g__DULF01--1||g__DULK01--1||g__DULL01--1||g__DUMB01--1||g__DUMC01--1||g__DUMD01--2||g__DUMO01--2||g__DUMW01--1||g__DUNY01--1||g__DUOS01--4||g__DUPP01--1||g__DUUM01--4||g__Dactylosporangium--49||g__Defluviitalea--4||g__Defluviitalea_A--13||g__Dehalobacter--1||g__Demequina--67||g__Dendrosporobacter--1||g__Dermatophilus--16||g__Desnuesiella--2||g__Desulfamplus--4||g__Desulfatitalea--1||g__Desulfitibacter--3||g__Desulfitobacterium--9||g__Desulfobacter--4||g__Desulfobacterium_B--3||g__Desulfobacula--13||g__Desulfobotulus--3||g__Desulfobulbus_A--2||g__Desulfohalobium--1||g__Desulfohalotomaculum--1||g__Desulfoluna--2||g__Desulfonatronovibrio--1||g__Desulfonauticus--1||g__Desulfonema_C--1||g__Desulfopila--1||g__Desulforegula--2||g__Desulforhopalus--3||g__Desulfosarcina--3||g__Desulfosporosinus--8||g__Desulfosudis--2||g__Desulfovibrio--2||g__Dethiosulfovibrio--2||g__Dichloromethanomonas--1||g__Didemnitutus--1||g__Dissulfuribacter--10||g__Dissulfurirhabdus--3||g__Domibacillus--11||g__Draconibacterium--1||g__Dyella--5||g__Dysosmobacter--24||g__EB88--1||g__ER4--4||g__ER46--2||g__EW11--1||g__Effusibacillus--1||g__Egibacter--3||g__Egicoccus--8||g__Eisenbergiella--1||g__Elainella--1||g__Elioraea--3||g__Elioraea_A--1||g__Elstera--3||g__Enterenecus--12||g__Enterococcus_E--1||g__Enterococcus_I--1||g__Enterovibrio--7||g__Epulopiscium_A--18||g__Epulopiscium_B--13||g__Epulopiscium_C--11||g__Epulopiscium_D--21||g__Erythrobacter--1||g__Eubacterium_C--2||g__Eubacterium_F--32||g__Eubacterium_J--24||g__Euzebya--5||g__Evansella--3||g__Evtepia--2||g__Exiguobacterium_A--1||g__Exilispira--3||g__F-183--4||g__F0540--19||g__F1-120-MAGs055--2||g__F1-120-MAGs118--12||g__F1-20-MAGs016--4||g__F1-80-MAGs062--7||g__FACHB-1375--1||g__FACHB-152--2||g__FACHB-8--1||g__FD2005--7||g__FEN-1139--1||g__FEN-1143--1||g__FEN-1173--1||g__FJAT-44876--1||g__FJAT-45066--1||g__FJAT-45350--6||g__FJAT-46582--13||g__FL481--1||g__FLUQ01--1||g__FMMP01--11||g__FT1-020--26||g__Falcatimonas--2||g__Fen-1118--1||g__Fen-1317--1||g__Fen-178--1||g__Fen-330--1||g__Ferrimonas--1||g__Fervidicella--4||g__Fervidobacterium--7||g__Fervidobacterium_A--5||g__Fibromonas--60||g__Fictibacillus--18||g__Fischerella--2||g__Flavimobilis--27||g__Fonticella--1||g__Fortiea--1||g__Frackibacter--5||g__Fretibacterium--1||g__Fuerstia--1||g__Fusibacter--5||g__Fusibacter_A--9||g__Fusibacter_C--17||g__G11--5||g__GCA-002401295--4||g__GCA-002748415--2||g__GCA-016699445--3||g__GCA-2401635--3||g__GCA-2402105--3||g__GCA-2683315--1||g__GCA-2686595--1||g__GCA-2686945--2||g__GCA-2687025--1||g__GCA-2696645--2||g__GCA-2702655--1||g__GCA-2706205--3||g__GCA-2707495--2||g__GCA-2709385--1||g__GCA-2712005--3||g__GCA-2716585--2||g__GCA-2720865--1||g__GCA-2722955--1||g__GCA-2724215--1||g__GCA-2726245--4||g__GCA-2733545--3||g__GCA-2733575--3||g__GCA-2742885--4||g__GCA-2746535--1||g__GCA-2747255--1||g__GCA-2753275--7||g__GCA-2753565--42||g__GCA-2770975--8||g__GCA-2786225--1||g__GCA-2862085--2||g__GUT77--2||g__GWB2-37-7--3||g__GWC1-27-15--6||g__GWC2-42-7-A--7||g__GWE2-31-10--4||g__GWF1-51-8--4||g__Ga0077529--3||g__Ga0077550--4||g__Ga0077553--8||g__Gemmata--9||g__Gemmatimonas--7||g__Geoanaerobacter--1||g__Geobacillus--10||g__Geobacter--6||g__Geodermatophilus--164||g__Geodermatophilus_A--10||g__Geomicrobium_A--4||g__Geomobilibacter--1||g__Geomonas--9||g__Georgenia--10||g__Geosporobacter--10||g__Geotalea--3||g__Geotoga--2||g__Ghiorsea--7||g__Gimesia--9||g__Glaciecola--1||g__Gorillibacterium--4||g__Gottschalkia--5||g__Gottschalkia_A--3||g__Gracilibacillus--8||g__Granulicella_D--1||g__Granulosicoccus--14||g__Gynuella--1||g__H5-SPI1--1||g__H5-UNCL2--1||g__HA3dbin3--25||g__HCHbin5--12||g__HGW-1--3||g__HMF5848--3||g__HU2P27--3||g__HXMU1428-3--2||g__Haematospirillum--6||g__Halalkalibacillus_A--2||g__Halanaerobacter--18||g__Halobacillus--5||g__Halobacillus_A--5||g__Halobacteriovorax--3||g__Halobacteroides--7||g__Haloimpatiens--15||g__Halolactibacillus--5||g__Halonatronum--17||g__Hathewaya--20||g__Heliobacillus--2||g__Heliobacterium--3||g__Heliophilum--2||g__Heliorestis--2||g__Herbivorax--5||g__Heyndrickxia--10||g__Holophaga--3||g__Humisphaera--1||g__Hungateiclostridium--21||g__Hwanghaeella--2||g__HyVt-16--2||g__HyVt-539--1||g__Hydrogenivirga--10||g__Hypnocyclicus--1||g__Inconstantimicrobium--6||g__Indiicoccus--1||g__Inediibacterium--12||g__Insolitispirillum--1||g__Isachenkonia--5||g__J004--3||g__J005--1||g__J009--2||g__J084--1||g__J088--1||g__J108--5||g__J135--2||g__JAABRT01--1||g__JAABSW01--2||g__JAABTD01--1||g__JAABTR01--1||g__JAABTS01--3||g__JAADCO01--1||g__JAADCZ01--12||g__JAADDX01--1||g__JAADEO01--1||g__JAADFS01--2||g__JAADHI01--1||g__JAADHN01--1||g__JAADHQ01--1||g__JAADHX01--1||g__JAAFJH01--1||g__JAAKFX01--1||g__JAANAU01--85||g__JAAUOQ01--1||g__JAAXZE01--1||g__JAAYAH01--3||g__JAAYBF01--1||g__JAAYBQ01--1||g__JAAYBT01--4||g__JAAYDI01--1||g__JAAYEB01--2||g__JAAYEM01--2||g__JAAYEV01--3||g__JAAYFS01--1||g__JAAYGB01--1||g__JAAYGP01--2||g__JAAYGY01--3||g__JAAYHJ01--2||g__JAAYJG01--4||g__JAAYLU01--1||g__JAAYML01--8||g__JAAYMV01--1||g__JAAYNB01--1||g__JAAYNG01--1||g__JAAYNV01--5||g__JAAYNZ01--2||g__JAAYOR01--1||g__JAAYPC01--4||g__JAAYPW01--4||g__JAAYQE01--4||g__JAAYQI01--1||g__JAAYQR01--5||g__JAAYRB01--1||g__JAAYRF01--1||g__JAAYRQ01--1||g__JAAYRS01--1||g__JAAYSX01--3||g__JAAYTG01--1||g__JAAYTH01--1||g__JAAYVF01--2||g__JAAYXC01--1||g__JAAZAW01--1||g__JAAZBG01--4||g__JAAZDI01--2||g__JAAZFB01--1||g__JAAZFC01--2||g__JAAZFZ01--1||g__JAAZLA01--1||g__JAAZLH01--2||g__JAAZLT01--1||g__JAAZMF01--1||g__JABDGH01--1||g__JABDRL01--21||g__JABEUN01--6||g__JABFRY01--1||g__JABFRZ01--1||g__JABFSM01--4||g__JABFXX01--2||g__JABHGC01--1||g__JABHHM01--1||g__JABIHA01--1||g__JABISG01--1||g__JABJBS01--5||g__JABJQG01--2||g__JABLXB01--1||g__JABLXN01--1||g__JABMNT01--1||g__JABMPE01--2||g__JABMPR01--1||g__JABSRF01--1||g__JABSRG01--2||g__JABWBD01--4||g__JABWCC01--2||g__JABXJV01--2||g__JABXKX01--17||g__JACAFH01--1||g__JACCXR01--1||g__JACDOE01--1||g__JACDOG01--1||g__JACIXC01--1||g__JACMJD01--1||g__JACMJL01--6||g__JACMLA01--1||g__JACOTG01--1||g__JACPFJ01--1||g__JACPGE01--4||g__JACPHN01--1||g__JACPRB01--1||g__JACPYM01--2||g__JACPZP01--2||g__JACPZR01--1||g__JACQBY01--1||g__JACQDL01--3||g__JACQEX01--3||g__JACQFK01--2||g__JACQHI01--2||g__JACQKK01--1||g__JACQPF01--2||g__JACQVD01--1||g__JACQXA01--2||g__JACQXF01--1||g__JACQZB01--1||g__JACRCG01--8||g__JACRGO01--2||g__JACRGP01--13||g__JACRGQ01--2||g__JACRHA01--1||g__JACRHH01--1||g__JACRIH01--1||g__JACRIN01--2||g__JACRJZ01--6||g__JACRLI01--1||g__JACRTK01--1||g__JACTMU01--1||g__JACYXE01--4||g__JADFWT01--9||g__JADFWU01--12||g__JADFXB01--24||g__JADFXK01--21||g__JADFXM01--2||g__JADFYH01--1||g__JADFYW01--3||g__JADFZC01--1||g__JADFZT01--8||g__JADFZZ01--2||g__JADGAN01--1||g__JADGAP01--11||g__JADGAQ01--7||g__JADGBH01--3||g__JADGBM01--1||g__JADGBV01--3||g__JADGBX01--10||g__JADGCH01--15||g__JADGCL01--6||g__JADGDD01--3||g__JADJBV01--2||g__JADJCA01--1||g__JADJEK01--5||g__JADJJR01--2||g__JADJLZ01--3||g__JADJMO01--1||g__JADJNY01--4||g__JADJOM01--19||g__JADJOR01--1||g__JADJOY01--4||g__JADJPE01--1||g__JADJPG01--1||g__JADJPO01--18||g__JADJQY01--1||g__JADJRF01--1||g__JADJTI01--10||g__JADKIY01--1||g__JADMJV01--5||g__JADPRS01--7||g__JAEEJA01--1||g__JAEEOQ01--4||g__JAEIOG01--3||g__JAENIX01--1||g__JAENYD01--1||g__JAENYK01--2||g__JAENYW01--1||g__JAENYX01--3||g__JAEUHS01--3||g__JAEUHX01--1||g__JAEUIT01--3||g__JAEUJG01--2||g__JAEUKZ01--1||g__JAEUSB01--4||g__JAEUSG01--7||g__JAEUSO01--1||g__JAEUWC01--1||g__JAEUWI01--2||g__JAFANO01--1||g__JAFAVL01--1||g__JAFAYN01--3||g__JAFGAQ01--3||g__JAFGDS01--3||g__JAFGEJ01--1||g__JAFGFF01--5||g__JAFGFX01--1||g__JAFGFZ01--3||g__JAFGGG01--1||g__JAFGHE01--3||g__JAFGHO01--2||g__JAFGIN01--3||g__JAFGJV01--2||g__JAFGJZ01--1||g__JAFGKA01--1||g__JAFGKF01--1||g__JAFGKU01--5||g__JAFGNB01--4||g__JAFGND01--1||g__JAFGNN01--5||g__JAFGOM01--1||g__JAFGPV01--4||g__JAFGQB01--1||g__JAFGQQ01--1||g__JAFGRR01--1||g__JAFGRV01--3||g__JAFGRW01--1||g__JAFGSW01--2||g__JAFGTP01--1||g__JAFGTX01--9||g__JAFGUR01--8||g__JAFGUZ01--2||g__JAFGVK01--1||g__JAFGWI01--1||g__JAFGXN01--2||g__JAFKFH01--1||g__JAFLBB01--2||g__JAFLCL01--1||g__JAFLEE01--1||g__JAGNEZ01--2||g__JAGOCT01--3||g__JAGOGN01--2||g__JAGOJY01--1||g__JAGOOP01--1||g__JAGOVF01--1||g__JAGPAO01--1||g__JAHIKV01--1||g__JAHIOQ01--3||g__JAHIRA01--1||g__JAHITE01--6||g__JAHIVH01--3||g__JAHJAO01--1||g__JAHJCH01--1||g__JAHJDP01--1||g__JAHJDS01--5||g__JAHJMN01--3||g__JAHJRI01--1||g__JC658--1||g__JL129W03--1||g__JN-1--8||g__JN-9--1||g__Jannaschia--7||g__Jatrophihabitans--5||g__JdFR-86--2||g__Jeotgalibaca--1||g__Jeotgalibacillus--3||g__Jonesia--15||g__K2R23-3--3||g__KM106-2--11||g__KS41--1||g__Kangiella--1||g__Keratinibaculum--1||g__Kiloniella--4||g__Kineococcus--79||g__Kineosphaera--6||g__Kineosporia--25||g__Kineothrix--26||g__Klenkia--52||g__Koribacter--3||g__Kurthia--26||g__Kyrpidia--2||g__LMEP-10873--1||g__LMUY01--1||g__LS-NOB--36||g__LW40-45--10||g__LW60-42--2||g__LZORAL124-50-18--1||g__LacT--1||g__Lachnobacterium--14||g__Lachnoclostridium--11||g__Lachnoclostridium_B--5||g__Lachnospira--24||g__Lachnotalea--2||g__Lacipirellula--6||g__Lacrimispora--3||g__Lacunisphaera--1||g__Lapillicoccus--5||g__Lawsonibacter--11||g__Lederbergia--4||g__Leeia--1||g__Legionella--3||g__Leptolyngbya--4||g__Leptonema--2||g__Leptospira--40||g__Leptospira_A--58||g__Leptospira_B--72||g__Ligilactobacillus--3||g__Limnoglobus--1||g__Limnohabitans--1||g__Litchfieldia--2||g__Loki-b32--28||g__Lucifera--1||g__Luteitalea--4||g__Luteithermobacter--1||g__Luteolibacter--1||g__Lutispora--2||g__Lysinibacillus--126||g__Lysinibacillus_B--15||g__M0603--2||g__M1-B18--1||g__M1805--1||g__M30B19--2||g__M30B53--2||g__M55B170--1||g__MADRE1--2||g__MADRE2--1||g__MD308--7||g__MES13--4||g__MGBC100174--4||g__MGBC111451--2||g__MGBC114844--8||g__MGBC120314--1||g__MGBC131033--1||g__MGBC136627--2||g__MGBC140009--1||g__MGBC143606--1||g__MGBC164599--5||g__MH13--2||g__MSJ-11--8||g__MSJ-40--2||g__MT45--11||g__MWDO01--4||g__MWEM01--2||g__MYbin3--2||g__Magnetaquicoccus--26||g__Magnetococcus--23||g__Magnetofaba--23||g__Magnetomorum--9||g__Mahella--1||g__Maledivibacter--2||g__Manganitrophus--13||g__Margalitia--3||g__Maricaulis--1||g__Marinisporobacter--7||g__Marinitoga--18||g__Marinobacter--21||g__Marinobacter_A--1||g__Marinobacterium--2||g__Marinobacterium_B--1||g__Marinospirillum--14||g__Mariprofundus--11||g__Marivivens--2||g__Marmoricola--13||g__Marmoricola_A--1||g__Marvinbryantia--1||g__Massilibacterium--1||g__Massilimaliae--1||g__Merdisoma--8||g__Mesoaciditoga--2||g__Mesobacillus--20||g__Mesobacillus_A--1||g__Metabacillus--30||g__Metabacillus_B--4||g__Metabacillus_C--2||g__Metalysinibacillus--14||g__Metasolibacillus--22||g__Methanocomedens--1||g__Methanolliviera--1||g__Methanospirillum--6||g__Methylobacterium--2||g__Methyloferula--2||g__Methylogaea--1||g__Methylomusa--1||g__Methyloversatilis--1||g__Micavibrio--2||g__Microcoleus--8||g__Micromonospora_E--13||g__MnB-11--1||g__Mobilicoccus--20||g__Mobilisporobacter--8||g__Mobilitalea--45||g__Mobiluncus--21||g__Modestobacter--90||g__Moduliflexus--7||g__Moorella--3||g__Moritella--3||g__Motilibacter--20||g__Motilibacter_A--27||g__Motilimonas--2||g__Mucispirillum--3||g__NBD-18--2||g__NBML01--1||g__NC2004--1||g__NK4A136--9||g__NK4A144--40||g__NORP233--1||g__NORP324--1||g__NSJ-51--1||g__Nakamurella--1||g__Natranaerobius_A--1||g__Natranaerovirga--8||g__Natronincola_A--3||g__Neobacillus--3||g__Neorhizobium--3||g__Neptunicella--1||g__Neptunomonas--2||g__Niallia--27||g__Niameybacter--10||g__Nibricoccus--1||g__Nisaea--3||g__Nitriliruptor--2||g__Nitrohelix--6||g__Nitronauta--3||g__Nitrosarchaeum--1||g__Nitrosotenuis--2||g__Nocardioides--154||g__Nocardioides_A--1||g__Nostoc--10||g__Nostoc_B--5||g__Novipirellula--5||g__Novispirillum--1||g__OCS116--4||g__OXYB2-FULL-49-7--1||g__Oceanicoccus--1||g__Oceanitalea--20||g__Oceanobacillus--2||g__Oceanospirillum--6||g__Oceanotoga--2||g__Oerskovia--9||g__Oharaeibacter--1||g__Oleibacter--2||g__Oleispira--1||g__Orenia--52||g__Oribacterium--11||g__Ornithinibacillus--4||g__Oryzihumus--1||g__Oxobacter--3||g__PALSA-350--1||g__PALSA-607--1||g__PH2015--2||g__PLA2--1||g__PNKE01--1||g__PNKF01--1||g__PNKL01--2||g__PNKZ01--2||g__PP17-6a--1||g__PUKE01--6||g__PWLA01--3||g__Pacificimonas--1||g__Paenibacillus--130||g__Paenibacillus_A--56||g__Paenibacillus_B--2||g__Paenibacillus_C--3||g__Paenibacillus_E--2||g__Paenibacillus_G--2||g__Paenibacillus_I--1||g__Paenibacillus_J--15||g__Paenibacillus_L--2||g__Paenibacillus_S--1||g__Paenibacillus_T--1||g__Paenibacillus_Z--4||g__Paenisporosarcina--2||g__Palaeococcus--7||g__Palsa-1392--2||g__Palsa-147--1||g__Palsa-187--1||g__Palsa-343--2||g__Palsa-360--1||g__Palsa-881--1||g__Paludibacterium--1||g__Paludibaculum--7||g__Pan216--1||g__Pan265--1||g__Pannonibacter--1||g__Parageobacillus--4||g__Paraglaciecola--2||g__Paralachnospira--2||g__Paralachnospira_A--2||g__Paraliobacillus--2||g__Paraliobacillus_A--4||g__Paramaledivibacter--4||g__Pararheinheimera--5||g__Pararhodospirillum--1||g__Paremcibacter--3||g__Paucibacter_A--1||g__Pectinatus--2||g__Pelagibaculum--1||g__Pelagicoccus--5||g__Pelagirhabdus--1||g__Pelethomonas--10||g__Pelosinus--4||g__Pelotalea--1||g__Peptoanaerobacter--1||g__Peptoclostridium--4||g__Peptoclostridium_A--2||g__Peribacillus--7||g__Peribacillus_A--2||g__Persicimonas--2||g__Petrocella--2||g__Petroclostridium--2||g__Petrotoga--6||g__Phaeospirillum--3||g__Photobacterium--4||g__Phreatobacter--2||g__Phycicoccus--3||g__Pilimelia--12||g__Pirellula--2||g__Pirellula_B--7||g__Planctopirus--4||g__Planktophila--1||g__Planobispora--59||g__Planomonospora--32||g__Planomonospora_A--31||g__Planosporangium--37||g__Plasticicumulans--12||g__Plasticicumulans_A--3||g__Pleomorphomonas--1||g__Pokkaliibacter--2||g__Polymorphum--1||g__Polynucleobacter--25||g__Polystyrenella--1||g__Pontibacillus--4||g__Pontibacillus_A--1||g__Pontibacterium--1||g__Posidoniimonas--5||g__Priestia--13||g__Priestia_D--3||g__Propionispira--2||g__Propionispora--2||g__Proteiniborus--4||g__Proteiniclasticum--2||g__Proteocatella--1||g__Pseudoalteromonas--9||g__Pseudobacillus--5||g__Pseudobacteriovorax--9||g__Pseudobacteroides--6||g__Pseudobdellovibrio--3||g__Pseudobutyricicoccus--2||g__Pseudobutyrivibrio--71||g__Pseudoclostridium--2||g__Pseudocolwellia--1||g__Pseudogracilibacillus--4||g__Pseudokineococcus--4||g__Pseudolabrys--1||g__Pseudomaricurvus--2||g__Pseudomonas_E--3||g__Pseudomonas_L--1||g__Pseudopelobacter--1||g__Pseudorhizobium--1||g__Pseudospirillum--1||g__Pseudothermotoga--1||g__Pseudothermotoga_B--2||g__Pseudovibrio--4||g__Psychrobacillus--30||g__Psychrobium--6||g__Psychromonas--5||g__Psychrosphaera--2||g__Pueribacillus--1||g__Pyrococcus--18||g__QALR01--1||g__QHBQ01--1||g__QIAJ01--3||g__QOAL01--2||g__QQUE01--2||g__QQWI01--5||g__QWPN01--10||g__QXXE01--3||g__Quadrisphaera--97||g__Quinella--11||g__R-H-3--31||g__R1DC41--3||g__R3-B46--4||g__RBG-16-64-13--1||g__RDOG01--13||g__RDXE01--3||g__REEB421--4||g__RFPC01--1||g__RGDT01--1||g__RGIG10340--1||g__RGIG1711--2||g__RGIG1934--1||g__RGIG250--1||g__RGIG3002--4||g__RGIG3040--7||g__RGIG3528--2||g__RGIG3566--1||g__RGIG4057--3||g__RGIG4284--1||g__RGIG4694--1||g__RGIG4856--1||g__RGIG4930--10||g__RGIG5472--1||g__RGIG6463--1||g__RGIG6909--1||g__RGIG7193--1||g__RGIG7926--5||g__RGIG8597--4||g__RGIG8607--3||g__RGIG8767--1||g__RGIG8773--5||g__RGVT01--3||g__RGVZ01--1||g__RH-AL1--1||g__RI-213--1||g__RI-231--1||g__RI-242--3||g__RI-55--1||g__RPPD01--3||g__RPPU01--1||g__RPRC01--1||g__RS62--1||g__RUG11200--1||g__RUG11237--3||g__RUG114--1||g__RUG115--8||g__RUG11977--15||g__RUG12871--2||g__RUG14243--2||g__RUG14305--1||g__RUG191--5||g__RUG306--7||g__RXIV01--2||g__RZZM01--5||g__Radiobacillus--2||g__Rariglobus--2||g__Reinekea--1||g__Rhizobium--1||g__Rhodopila--2||g__Rhodopirellula--5||g__Rhodospirillum--1||g__Rhodothalassium--2||g__Robertmurraya--20||g__Romboutsia_D--1||g__Roseburia--18||g__Roseibium--10||g__Roseococcus--1||g__Roseomonas--2||g__Roseomonas_B--3||g__Rosistilla--6||g__Rossellomorea--21||g__Rubeoparvulum--1||g__Rubinisphaera--4||g__Rubripirellula--9||g__Rugosimonospora--5||g__Ruminiclostridium--35||g__Ruminiclostridium_E--13||g__Rummeliibacillus--10||g__Ruthenibacterium--1||g__S009-29--5||g__S012-138--1||g__S139-23--1||g__S140-46--8||g__S141-3--1||g__S143-34--5||g__S144-17--9||g__S145-22--3||g__SACF01--1||g__SCN-70-22--2||g__SCTL01--1||g__SCUS01--3||g__SFDP01--1||g__SHYZ01--1||g__SHZZ01--1||g__SIAN01--6||g__SIG280--2||g__SIG299--4||g__SIG300--2||g__SIG301--3||g__SIG307--4||g__SIG332--1||g__SIG333--2||g__SIG336--5||g__SIO1D9--1||g__SKGK01--2||g__SKHV01--2||g__SKJO01--4||g__SKKK01--1||g__SKKL01--1||g__SKOM01--1||g__SKTG01--5||g__SKVS01--1||g__SLDB01--1||g__SLJS01--1||g__SLNR01--1||g__SLOG01--1||g__SLSJ01--1||g__SMYC01--3||g__SPDA01--1||g__SURF-16--12||g__SURF-21--4||g__SURF-23--9||g__SURF-26--6||g__SURF-7--1||g__SV1-B22--1||g__SXLG01--1||g__SXON01--3||g__SXOO01--1||g__SXPC01--2||g__SXSU01--1||g__SXTU01--4||g__SXXH01--1||g__SXXK01--9||g__SXXZ01--1||g__SXZD01--1||g__SY095--8||g__SYKL01--2||g__SYLY01--3||g__SZUA-252--1||g__SZUA-259--3||g__SZUA-265--2||g__SZUA-309--1||g__SZUA-336--2||g__SZUA-370--6||g__SZUA-423--4||g__SZUA-426--1||g__SZUA-430--1||g__SZUA-448--6||g__SZUA-474--3||g__SZUA-567--1||g__SZUA-582--2||g__Saccharibacillus--15||g__Saccharicrinis--1||g__Saccharococcus--2||g__Saccharospirillum--3||g__Salimicrobium--2||g__Salinibacillus--1||g__Saliniradius--1||g__Salinivibrio--1||g__Salipaludibacillus--6||g__Salirhabdus--1||g__Salisediminibacterium--2||g__Salsuginibacillus--5||g__Sandaracinus--1||g__Sanguibacter--55||g__Savagea--2||g__SbD1--1||g__Schaedlerella--3||g__Schlesneria--12||g__Sedimentibacter--2||g__Sedimenticola--1||g__Sediminispirochaeta--2||g__Selenihalanaerobacter--13||g__Selenomonas--2||g__Selenomonas_A--15||g__Selenomonas_B--2||g__Selenomonas_C--1||g__Senegalia--4||g__Serpentinicella--1||g__Shewanella--2||g__Silvanigrella--11||g__Silvibacterium--1||g__Singulisphaera--3||g__SkT53--2||g__Skermanella--4||g__Solibacillus--39||g__Solibacter--1||g__Solidesulfovibrio--10||g__Solincola--1||g__Solincola_A--7||g__Solincola_B--5||g__Solirubrobacter--1||g__SpSt-165--1||g__SpSt-394--1||g__SpSt-539--1||g__Sphingomonas--18||g__Sphingomonas_I--1||g__Spirilliplanes--6||g__Spirillospora--11||g__Spiro-10--12||g__Spirochaeta_D--1||g__Sporichthya--1||g__Sporofaciens--7||g__Sporohalobacter--6||g__Sporolactobacillus--32||g__Sporomusa--5||g__Sporosalibacterium--4||g__Sporosarcina--72||g__Stieleria--25||g__Stigonema--2||g__Streptomyces--1||g__Succinivibrio--2||g__Sulfopaludibacter--1||g__Sulfotelmatobacter--14||g__Sulfuriflexus--1||g__Sulfurimonas--4||g__Sulfuritortus--1||g__Sulfurivirga--2||g__Sutcliffiella_A--10||g__Sva-07--1||g__Symbiobacterium--3||g__Syntrophothermus--1||g__T1Sed10-49--2||g__T33-2--1||g__T3SED10-7--1||g__TB5--10||g__TEKIR-21--7||g__TEKIR-8--6||g__TMED2--2||g__TMED27--2||g__TOLSYN--2||g__Telmatocola--1||g__Telmatospirillum--2||g__Tepidanaerobacter--2||g__Tepidibacillus--1||g__Tepidibacter--19||g__Tepidibacter_A--7||g__Tepidicaulis--1||g__Tepidimicrobium--3||g__Tepiditoga--2||g__Terasakiella--10||g__Terasakiispira--1||g__Terracidiphilus--12||g__Terribacillus--10||g__Terrilactibacillus--2||g__Texcoconibacillus--3||g__Thalassobacter--1||g__Thalassobaculum--1||g__Thalassolituus--1||g__Thalassospira--16||g__Thaumasiovibrio--2||g__Thermanaerosceptrum--1||g__Thermanaerovibrio--1||g__Thermoanaerobacter--1||g__Thermobrachium--8||g__Thermoclostridium--5||g__Thermoclostridium_A--12||g__Thermococcus--44||g__Thermococcus_A--1||g__Thermococcus_B--1||g__Thermococcus_C--1||g__Thermocrinis--1||g__Thermodesulfatator--17||g__Thermodesulfatator_A--13||g__Thermodesulfobacterium--5||g__Thermolongibacillus--4||g__Thermomicrobium--1||g__Thermosipho--9||g__Thermosulfurimonas--4||g__Thermosulfurimonas_A--25||g__Thermosulfuriphilus--12||g__Thermosyntropha--5||g__Thermotalea--2||g__Thermotoga--1||g__Thermovenabulum--3||g__Thiomonas--5||g__Thiospirochaeta--1||g__Timonella--1||g__Tindallia--2||g__Tolypothrix_A--2||g__Treponema_D--29||g__Treponema_G--2||g__Trichodesmium--2||g__Trichormus--1||g__Turneriella--3||g__UBA10428--2||g__UBA10518--5||g__UBA11096--1||g__UBA11136--1||g__UBA11153--1||g__UBA11320--2||g__UBA11346--6||g__UBA11358--3||g__UBA11371--1||g__UBA1138--1||g__UBA11386--1||g__UBA11606--1||g__UBA11682--1||g__UBA11774--2||g__UBA11957--2||g__UBA12037--1||g__UBA12059--6||g__UBA12135--4||g__UBA12178--1||g__UBA12183--1||g__UBA12223--1||g__UBA1238--2||g__UBA1240--2||g__UBA12420--7||g__UBA12508--4||g__UBA1258--16||g__UBA1268--6||g__UBA1305--3||g__UBA1306--1||g__UBA1351--7||g__UBA1394--1||g__UBA1398--1||g__UBA1444--1||g__UBA1543--3||g__UBA1712--6||g__UBA1796--1||g__UBA2033--18||g__UBA2219--2||g__UBA2316--1||g__UBA2376--5||g__UBA2383--1||g__UBA2386--4||g__UBA2428--1||g__UBA2562--1||g__UBA2658--1||g__UBA2705--1||g__UBA2766--2||g__UBA2821--3||g__UBA2868--5||g__UBA2882--9||g__UBA2897--2||g__UBA3282--43||g__UBA3402--10||g__UBA3465--2||g__UBA3532--1||g__UBA3534--1||g__UBA3766--8||g__UBA3933--1||g__UBA3941--2||g__UBA3947--17||g__UBA4080--1||g__UBA4096--2||g__UBA4207--1||g__UBA4732--1||g__UBA4839--1||g__UBA5009--1||g__UBA5070--14||g__UBA5200--4||g__UBA5216--1||g__UBA5318--2||g__UBA5388--1||g__UBA5420--2||g__UBA5550--4||g__UBA5754--3||g__UBA5851--1||g__UBA6079--1||g__UBA6114--1||g__UBA6136--2||g__UBA6144--1||g__UBA6154--1||g__UBA6156--1||g__UBA6163--9||g__UBA6166--1||g__UBA6191--1||g__UBA6259--1||g__UBA629--5||g__UBA6502--2||g__UBA6601--1||g__UBA6669--2||g__UBA668--1||g__UBA6894--11||g__UBA6898--2||g__UBA6902--3||g__UBA6919--2||g__UBA701--2||g__UBA7050--1||g__UBA7109--3||g__UBA7672--2||g__UBA7994--1||g__UBA8248--1||g__UBA8346--1||g__UBA8363--49||g__UBA8514--1||g__UBA8687--12||g__UBA9216--1||g__UBA9664--1||g__UBA967--7||g__UBA969--9||g__UBA9971--2||g__UBA9980--1||g__UM-FILTER-53-9--2||g__UMGS1260--1||g__UMGS1889--1||g__UMGS2037--1||g__UMGS363--1||g__URHB0009--2||g__UWMA-0117--1||g__Undibacterium--2||g__Urbifossiella--3||g__Ureibacillus--86||g__V9D3004--1||g__VFJJ01--1||g__VFKU01--1||g__VFLI01--3||g__VFMC01--4||g__VGRW01--2||g__VGSZ01--1||g__VGXW01--2||g__VGZC01--1||g__VSOB01--8||g__VUNI01--1||g__Vagococcus_D--1||g__Vallicoccus--4||g__Vallitalea--4||g__Vallitalea_A--7||g__Vampirovibrio--8||g__Vecturithrix--10||g__Velocimicrobium--7||g__Ventrimonas--6||g__Vibrio--86||g__Virgisporangium--44||g__Viridibacillus--8||g__Vulcanibacillus--2||g__W0P33-017--1||g__W11650--3||g__WFHF3C12--1||g__WFUO01--1||g__WFVT01--2||g__WFWF01--4||g__WFYI01--1||g__WGAO01--1||g__WGFY01--1||g__WGGQ01--14||g__WGMK01--2||g__WHSN01--3||g__WHTX01--2||g__WHUE01--1||g__WJLW01--3||g__WLRQ01--1||g__WLYX01--1||g__WMHbin3--28||g__WMHbin7--2||g__WRGT01--2||g__WRJI01--4||g__WRMS01--2||g__WS-9--1||g__WSYB01--1||g__WTKA01--1||g__WYBT01--4||g__Weimeria--21||g__Weizmannia--13||g__X156--1||g__XBB1006--19||g__XBB2008--1||g__XBD2001--4||g__XYB2-FULL-49-35--2||g__XYC1-FULL-56-13--1||g__XYD2-FULL-50-16--1||g__Xylanimonas--7||g__Xylanivirga--1||g__YB12-FULL-65-16--1||g__YD0425bin50--5||g__YD0425bin51--2||g__YD12-FULL-39-22--2||g__YD12-FULL-57-12--2||g__YIM-78166--2||g__YN15--2||g__ZC4RG19--1||g__ZC4RG38--1||g__Zhengella--1:gtdb_order_counter=o__2-01-FULL-66-17--1||o__2-02-FULL-50-16--3||o__4484-171--2||o__54-19--3||o__AKS1--1||o__Acanthopleuribacterales--6||o__Acetivibrionales--161||o__Acetobacterales--18||o__Acidimicrobiales--36||o__Acidithiobacillales--1||o__Acidobacteriales--52||o__Acidoferrales--3||o__Acidothermales--3||o__Actinomycetales--1041||o__Anaeroferrophillales--2||o__Anaeromusales--4||o__Aneurinibacillales--18||o__Aquicultorales--1||o__Aquificales--17||o__Armatimonadales--1||o__Azospirillales--30||o__B15-G4--11||o__B21-G9--2||o__B26-G9--11||o__B3-G13--1||o__B47-G6B--1||o__B62-G9--1||o__Bacillales--143||o__Bacillales_A--480||o__Bacillales_B--226||o__Bacillales_C--8||o__Bacillales_D--74||o__Bacillales_E--1||o__Bacillales_F--1||o__Bacillales_G--53||o__Bacillales_H--74||o__Bacteriovoracales--36||o__Bacteroidales--12||o__Balneolales--1||o__Bdellovibrionales--12||o__Bin61--3||o__Borrarchaeales--1||o__Bradymonadales--4||o__Brevibacillales--9||o__Brevinematales--7||o__Bryobacterales--61||o__Burkholderiales--54||o__CACIAM-22H2--1||o__CAIMUX01--2||o__CAIPTA01--1||o__COTS27--1||o__CR-4--79||o__CSP1-3--1||o__CTSoil-072--1||o__Caenarcaniphilales--2||o__Caldalkalibacillales--4||o__Caldicellulosiruptorales--7||o__Caldicoprobacterales--16||o__Calditrichales--3||o__Calescibacteriales--5||o__Campylobacterales--5||o__Carboxydothermales--2||o__Caulobacterales--11||o__Ch29--8||o__Ch66--7||o__Chitinivibrionales--29||o__Chlamydiales--2||o__Chromatiales--1||o__Chthoniobacterales--25||o__Cloacimonadales--7||o__Clostridiales--939||o__Competibacterales--28||o__Cyanobacteriales--67||o__DRI-13--6||o__DRLW01--6||o__DRWO01--1||o__DSM-16016--5||o__DSM-16054--2||o__DSM-1736--1||o__DSM-27196--2||o__DSSB01--1||o__DTU010--15||o__DTU022--5||o__DTU030--2||o__DTU086--2||o__DTU087--3||o__DUMD01--2||o__DUMW01--1||o__DY22613--3||o__Deferribacterales--3||o__Desulfarculales--5||o__Desulfatiglandales--1||o__Desulfitibacterales--3||o__Desulfitobacteriales--24||o__Desulfobacterales--69||o__Desulfobulbales--33||o__Desulfotomaculales--1||o__Desulfovibrionales--20||o__Desulfuromonadales--1||o__Dissulfuribacterales--54||o__Elainellales--3||o__Elsterales--6||o__Enterobacterales--190||o__Eubacteriales--3||o__Euzebyales--17||o__Exiguobacterales--1||o__F11--6||o__FEN-1099--2||o__Ferrovibrionales--1||o__Fibrobacterales--69||o__Fimbriimonadales--1||o__Fusobacteriales--13||o__GCA-002687715--5||o__GCA-2687025--1||o__GCA-2746535--1||o__GCA-2863065--1||o__GIF10--1||o__GW2011-AR5--1||o__GWE2-31-10--20||o__Gaiellales--1||o__Gastranaerophilales--2||o__Gemmatales--43||o__Gemmatimonadales--36||o__Geobacterales--34||o__Geothermincolales--18||o__Granulosicoccales--14||o__H5-UNCL2--1||o__HGW-17--3||o__HP12--1||o__Haliangiales--9||o__Halobacteroidales--125||o__Helarchaeales--15||o__Heliobacteriales--9||o__Holophagales--3||o__Hydrogenedentiales--9||o__IMCC26256--5||o__Isosphaerales--8||o__J045--1||o__J058--1||o__J088--1||o__JAADHQ01--1||o__JAAYCJ01--1||o__JAAYKL01--1||o__JAAYUW01--3||o__JAAYXC01--1||o__JAAZAB01--2||o__JABHGC01--2||o__JABLXB01--1||o__JABMPQ01--1||o__JABWBI01--1||o__JACDOE01--1||o__JACOTG01--1||o__JACPHN01--1||o__JACQBW01--1||o__JACRGO01--2||o__JACRGQ01--5||o__JACRHA01--1||o__JADFXK01--21||o__JADGBV01--3||o__JADJOY01--4||o__JADQBR01--1||o__JAFGND01--1||o__JAFGXN01--2||o__JC444--1||o__KS3-K002--1||o__Kapabacteriales--3||o__Kiloniellales--5||o__Kyrpidiales--2||o__LZORAL124-64-63--11||o__Lachnospirales--1675||o__Lactobacillales--7||o__Legionellales--3||o__Leptolyngbyales--4||o__Leptospirales--204||o__Longimicrobiales--7||o__Lutisporales--11||o__MBNT15--4||o__MHYJ01--3||o__MPNO01--1||o__MWEM01--2||o__Magnetococcales--421||o__Mahellales--1||o__Mariprofundales--39||o__Mesoaciditogales--3||o__Methanoliparales--1||o__Methanomicrobiales--8||o__Methanosarcinales--1||o__Methylacidiphilales--1||o__Methylococcales--4||o__Micavibrionales--6||o__Micropepsales--1||o__Moduliflexales--17||o__Monoglobales--1||o__Moorellales--3||o__Motilibacterales--51||o__Mycobacteriales--1734||o__Myxococcales--15||o__Nannocystales--5||o__Nanopelagicales--3||o__Natranaerobiales--1||o__Nautiliales--1||o__Nitriliruptorales--23||o__Nitrococcales--2||o__Nitrososphaerales--4||o__Nitrospinales--77||o__OXYB2-FULL-49-7--10||o__Oligoflexales--19||o__Opitutales--38||o__Oscillospirales--139||o__Ozemobacterales--2||o__PGYV01--4||o__PLA2--1||o__Paenibacillales--241||o__Palsa-1104_A--1||o__Palsa-1180--1||o__Pan216--1||o__Parvibaculales--1||o__Pedosphaerales--27||o__Peptococcales--3||o__Peptostreptococcales--257||o__Petrotogales--32||o__Phycisphaerales--4||o__Pirellulales--188||o__Planctomycetales--61||o__Polyangiales--15||o__Propionibacteriales--184||o__Propionisporales--7||o__Proteinivoracales--8||o__Pseudomonadales--95||o__RBC074--2||o__RBG-16-64-13--1||o__RBG-16-71-46--3||o__RZYC01--5||o__Rhizobiales--75||o__Rhodobacterales--10||o__Rhodospirillales--47||o__Rubeoparvulales--1||o__S145-22--3||o__SAR324--3||o__SBBL01--14||o__SK-Y3--6||o__SLNR01--1||o__SM23-33--1||o__SPDA01--2||o__SURF-26--10||o__SZUA-242--1||o__SZUA-252--2||o__SZUA-336--4||o__SZUA-567--1||o__SZUA-6--17||o__Sedimentisphaerales--8||o__Selenomonadales--46||o__Silvanigrellales--11||o__Solirubrobacterales--2||o__Sphingomonadales--29||o__Spirochaetales_E--1||o__Sporichthyales--1||o__Sporomusales--7||o__Sporomusales_A--1||o__Streptomycetales--1||o__Streptosporangiales--133||o__Symbiobacteriales--4||o__Synergistales--12||o__Syntrophobacterales--1||o__Syntrophomonadales--11||o__TMED2--2||o__Tepidibacillales--5||o__Tepidisphaerales--2||o__Thalassobaculales--4||o__Thermacetogeniales--1||o__Thermoanaerobacterales--4||o__Thermococcales--72||o__Thermodesulfobacteriales--93||o__Thermodesulfovibrionales--6||o__Thermomicrobiales--1||o__Thermosediminibacterales--8||o__Thermotogales--27||o__Thiomicrospirales--2||o__Thiotrichales--1||o__Tissierellales--59||o__Treponematales--80||o__Tumebacillales--3||o__Turneriellales--3||o__UBA1018--14||o__UBA10575--3||o__UBA11136--1||o__UBA11236--4||o__UBA11346--10||o__UBA1135--38||o__UBA12015--1||o__UBA12135--4||o__UBA12178--1||o__UBA1280--4||o__UBA1398--1||o__UBA1407--2||o__UBA1444--1||o__UBA1845--5||o__UBA2242--1||o__UBA2361--4||o__UBA2386--10||o__UBA2428--1||o__UBA2562--1||o__UBA2766--2||o__UBA4055--2||o__UBA4802--13||o__UBA5070--14||o__UBA6191--4||o__UBA6902--15||o__UBA6919--2||o__UBA727--1||o__UBA7540--1||o__UBA7694--8||o__UBA7883--3||o__UBA796--11||o__UBA7976--4||o__UBA8231--1||o__UBA8248--1||o__UBA8346--1||o__UBA8366--6||o__UBA8477--1||o__UBA9042--1||o__UBA9160--1||o__UBA9615--1||o__UBA9980--1||o__UMGS1260--1||o__Vampirovibrionales--9||o__Verrucomicrobiales--1||o__Vicinamibacterales--11||o__WFUO01--1||o__WQYP01--1||o__WYAZ01--3||o__XYA12-FULL-58-9--5||o__XYD2-FULL-50-16--7||o__Xanthomonadales--5||o__Xenobiales--5:gtdb_phylum_counter=p__Acidobacteriota--143||p__Actinobacteriota--3257||p__Aenigmatarchaeota--1||p__Aquificota--17||p__Armatimonadota--3||p__Asgardarchaeota--95||p__Aureabacteria--10||p__Bacteroidota--16||p__Bdellovibrionota--94||p__Bdellovibrionota_C--4||p__CSP1-3--1||p__CSSED10-310--1||p__Calditrichota--3||p__Calescibacterota--5||p__Campylobacterota--6||p__Chlamydiota--2||p__Chloroflexota--4||p__Cloacimonadota--7||p__Cyanobacteria--95||p__DTU030--2||p__Deferribacterota--3||p__Delongbacteria--2||p__Desulfobacterota--312||p__Desulfobacterota_B--1||p__Desulfobacterota_C--5||p__Desulfobacterota_E--4||p__Desulfobacterota_I--20||p__Eisenbacteria--7||p__Elusimicrobiota--6||p__Eremiobacterota--5||p__FCPU426--1||p__FEN-1099--2||p__Fibrobacterota--126||p__Firmicutes--1357||p__Firmicutes_A--3295||p__Firmicutes_B--73||p__Firmicutes_C--71||p__Firmicutes_D--14||p__Firmicutes_E--5||p__Firmicutes_F--128||p__Firmicutes_G--24||p__Fusobacteriota--13||p__Gemmatimonadota--44||p__Goldbacteria--4||p__Halobacteriota--10||p__Hydrogenedentota--9||p__J088--1||p__JADJOY01--4||p__JAFGND01--1||p__KSB1--6||p__Krumholzibacteriota--11||p__Latescibacterota--1||p__Marinisomatota--2||p__Methanobacteriota_B--72||p__Moduliflexota--17||p__Myxococcota--68||p__Myxococcota_A--17||p__Nitrospinota--87||p__Nitrospirota--39||p__OLB16--1||p__Omnitrophota--14||p__Patescibacteria--1||p__Planctomycetota--408||p__Poribacteria--1||p__Proteobacteria--1126||p__Riflebacteria--2||p__SAR324--10||p__SLNR01--1||p__Spirochaetota--365||p__Sumerlaeota--1||p__Synergistota--13||p__Thermoplasmatota--1||p__Thermoproteota--4||p__Thermotogota--68||p__UBA10199--4||p__UBA8248--1||p__UBP17--4||p__Verrucomicrobiota--101||p__Wallbacteria--1:gtdb_species_counter=s__12-FULL-67-14b sp001768615--1||s__14-2 sp000403255--2||s__14-2 sp000403315--1||s__14-2 sp000403845--2||s__14-2 sp001940225--1||s__14-2 sp004793545--2||s__14-2 sp009774455--1||s__14-2 sp009911185--1||s__14-2 sp011960065--1||s__14-2 sp012519695--1||s__14-2 sp910575005--2||s__14-2 sp910575035--1||s__14-2 sp910575075--1||s__14-2 sp910576385--2||s__14-2 sp910576975--2||s__14-2 sp910577785--1||s__14-2 sp910578825--1||s__14-2 sp910580015--1||s__14-2 sp910580195--1||s__14-2 sp910583835--1||s__14-2 sp910584585--1||s__14-2 sp910585395--2||s__14-2 sp910585625--1||s__14-2 sp910585895--2||s__14-2 sp910586005--1||s__14-2 sp910587895--1||s__14-2 sp910588845--1||s__14-2 sp910588885--1||s__14-2 sp910588965--1||s__14-2 sp910589635--1||s__143-21 sp019203185--7||s__1XD42-69 sp003612565--3||s__1XD42-69 sp009911505--1||s__1XD42-69 sp011959925--1||s__1XD42-69 sp014287635--1||s__1XD42-69 sp017624495--1||s__1XD42-69 sp017625255--1||s__1XD42-69 sp910585825--1||s__1XD42-69 sp910586355--2||s__1XD42-69 sp910586645--1||s__1XD42-69 sp910586725--1||s__1XD42-69 sp910588565--1||s__1XD42-69 sp910589105--2||s__1XD8-76 sp003611955--1||s__1XD8-76 sp910573755--1||s__1XD8-76 sp910577955--1||s__1XD8-76 sp910578085--1||s__1XD8-76 sp910584915--1||s__2-01-FULL-66-17 sp016201825--1||s__21-14-0-20-56-8 sp002796165--4||s__21-14-all-39-27 sp002786715--1||s__41-269 sp012523575--1||s__42-54-T18 sp002163245--1||s__45385 sp002156385--2||s__45385 sp002797395--1||s__4572-130 sp015486915--2||s__54-19 sp001898225--1||s__54-19 sp902812345--1||s__55-13 sp001898035--1||s__AC2028 sp000702085--3||s__AC2028 sp016284315--1||s__AC2028 sp016286555--3||s__AC2028 sp016291475--2||s__AC2028 sp017469945--1||s__AC2028 sp017479285--1||s__AC2028 sp017543485--1||s__AC2028 sp017544405--1||s__AC2028 sp017940415--2||s__AC2028 sp017962825--2||s__AC2028 sp902790935--1||s__AC2028 sp902794095--1||s__AM-0621 sp900299185--3||s__AM51-8 sp017470985--3||s__AM51-8 sp017634455--3||s__AZRK01 sp002895485--1||s__Abyssisolibacter fermentans--1||s__Acanthopleuribacter pedis--1||s__Acanthopleuribacter sp017498545--4||s__Acetanaerobacterium elongatum--1||s__Acetatifactor muris--1||s__Acetatifactor sp002490995--1||s__Acetatifactor sp003612485--1||s__Acetatifactor sp009177215--1||s__Acetatifactor sp015056885--1||s__Acetatifactor sp016303085--1||s__Acetatifactor sp017461775--1||s__Acetatifactor sp017467845--1||s__Acetatifactor sp017478245--1||s__Acetatifactor sp017520425--1||s__Acetatifactor sp017624835--1||s__Acetatifactor sp900554205--1||s__Acetatifactor sp902766425--1||s__Acetatifactor sp910576125--1||s__Acetatifactor sp910577185--1||s__Acetatifactor sp910577235--1||s__Acetatifactor sp910578185--1||s__Acetatifactor sp910578995--1||s__Acetatifactor sp910579755--1||s__Acetatifactor sp910580225--1||s__Acetatifactor sp910583845--1||s__Acetatifactor sp910584235--1||s__Acetatifactor sp910584435--2||s__Acetatifactor sp910584865--1||s__Acetatifactor sp910585425--1||s__Acetatifactor sp910585615--1||s__Acetatifactor sp910585665--1||s__Acetatifactor sp910585805--1||s__Acetatifactor sp910586435--1||s__Acetatifactor sp910586775--1||s__Acetatifactor sp910586835--1||s__Acetatifactor sp910587555--1||s__Acetatifactor sp910587755--1||s__Acetatifactor sp910588225--1||s__Acetatifactor sp910589035--1||s__Acetatifactor sp910589655--2||s__Acetatifactor stercoripullorum--1||s__Acetitomaculum ruminis--3||s__Acetivibrio cellulolyticus--7||s__Acetivibrio clariflavus--3||s__Acetivibrio sp012519925--4||s__Acetoanaerobium noterae--5||s__Acetoanaerobium pronyense--4||s__Acetoanaerobium sticklandii--6||s__Acetobacterium paludosum--1||s__Acetobacterium tundrae--1||s__Acetobacterium woodii_A--1||s__Acetohalobium arabaticum--7||s__Acetonema longum--1||s__Acidibrevibacterium fodinaquatile--1||s__Acidimicrobium ferrooxidans--1||s__Acidimicrobium sp004366215--1||s__Acidisarcina polymorpha--1||s__Acidithiobacillus_B sulfuriphilus--1||s__Acidithrix ferrooxidans--2||s__Acidoferrum sp019239815--1||s__Acidothermus cellulolyticus--2||s__Acidovorax sp001411535--1||s__Actinokineospora auranticolor--6||s__Actinokineospora baliensis--8||s__Actinokineospora enzanensis--4||s__Actinokineospora inagensis--7||s__Actinokineospora terrae--9||s__Actinomarinicola sp016649895--1||s__Actinomarinicola tropica--3||s__Actinophytocola xanthii--6||s__Actinoplanes abujensis--11||s__Actinoplanes atraurantiacus--20||s__Actinoplanes auranticolor--12||s__Actinoplanes azureus--19||s__Actinoplanes bogorensis--8||s__Actinoplanes brasiliensis--13||s__Actinoplanes caeruleus--18||s__Actinoplanes campanulatus--14||s__Actinoplanes cinnamomeus--31||s__Actinoplanes consettensis--14||s__Actinoplanes couchii--18||s__Actinoplanes cyaneus--21||s__Actinoplanes deccanensis--17||s__Actinoplanes derwentensis--19||s__Actinoplanes digitatis--15||s__Actinoplanes durhamensis--18||s__Actinoplanes endophyticus--4||s__Actinoplanes ferrugineus--21||s__Actinoplanes ferrugineus_A--18||s__Actinoplanes friuliensis--15||s__Actinoplanes globisporus--18||s__Actinoplanes humidus--18||s__Actinoplanes ianthinogenes--19||s__Actinoplanes italicus--18||s__Actinoplanes liguriensis--8||s__Actinoplanes lobatus--18||s__Actinoplanes lutulentus--21||s__Actinoplanes missouriensis--19||s__Actinoplanes nipponensis--19||s__Actinoplanes octamycinicus--21||s__Actinoplanes palleronii--26||s__Actinoplanes philippinensis--22||s__Actinoplanes rectilineatus--17||s__Actinoplanes regularis--16||s__Actinoplanes rishiriensis--18||s__Actinoplanes siamensis--17||s__Actinoplanes sp000389965--12||s__Actinoplanes sp001553785--15||s__Actinoplanes sp003999975--10||s__Actinoplanes sp004001265--21||s__Actinoplanes sp012933445--7||s__Actinoplanes sp015704865--17||s__Actinoplanes sp016464385--19||s__Actinoplanes sp016785085--10||s__Actinoplanes sp016834655--8||s__Actinoplanes sp017592555--18||s__Actinoplanes sp900119315--21||s__Actinoplanes subtropicus--18||s__Actinoplanes teichomyceticus--15||s__Actinoplanes tereljensis--23||s__Actinoplanes toevensis--25||s__Actinoplanes utahensis--18||s__Actinoplanes xinjiangensis--21||s__Actinosynnema auranticum--10||s__Actinosynnema mirum--11||s__Actinosynnema violaceirubrum--8||s__Actinotalea bogoriensis--8||s__Actinotalea carbonis--8||s__Actinotalea fermentans--5||s__Actinotalea ferrariae--3||s__Actinotalea solisilvae--5||s__Actinotalea sp000526515--8||s__Actinotalea sp008364845--13||s__Actinotalea sp009996735--6||s__Actinotalea sp012514545--1||s__Actinotalea sp014042015--2||s__Actinotalea sp017565425--12||s__Acutalibacter sp003612555--1||s__Acutalibacter sp009936035--1||s__Acutalibacter sp009936055--1||s__Acutalibacter sp910574995--1||s__Acutalibacter sp910580045--1||s__Acutalibacter sp910587835--1||s__Acutalibacter sp910587995--1||s__Acutalibacter sp910588415--1||s__Acutalibacter sp910588935--1||s__Aeoliella mucimassa--1||s__Aeoliella sp003233055--1||s__Aeribacillus composti--2||s__Aeromicrobium massiliense--8||s__Aeromicrobium sp004336805--7||s__Aetokthonos hydrillicola--1||s__Agarilytica rhodophyticola--1||s__Agarivorans albus--1||s__Agarivorans gilvus--1||s__Agarivorans sp005405585--1||s__Agarivorans sp900537085--2||s__Agathobacter faecis--1||s__Agathobacter rectalis--1||s__Agathobacter ruminis--3||s__Agathobacter sp002474415--2||s__Agathobacter sp017409825--2||s__Agathobacter sp017481285--1||s__Agathobacter sp017523185--1||s__Agathobacter sp900316805--1||s__Agathobacter sp900548765--2||s__Agathobacter sp900549895--1||s__Agathobacter sp900550545--1||s__Agathobacter sp900552085--2||s__Agathobacter sp905209075--1||s__Agathobacter sp910587655--4||s__Agrobacterium bohemicum--1||s__Agrobacterium larrymoorei--1||s__Agrobacterium rosae--1||s__Agrobacterium rubi--1||s__Agrobacterium skierniewicense--1||s__Agrobacterium sp900468285--1||s__Agrobacterium sp900472925--1||s__Agrobacterium sp900473205--1||s__Alcanivorax jadensis--1||s__Alcanivorax jadensis_A--1||s__Alcanivorax nanhaiticus--1||s__Alcanivorax sediminis--1||s__Alcanivorax sp009882945--1||s__Alcanivorax sp014762765--1||s__Alcanivorax sp017794965--1||s__Alcanivorax sp900107995--1||s__Algibacillus agarilyticus--1||s__Algibacillus sp003063625--1||s__Algihabitans sp006969625--1||s__Alginatibacterium sediminis--1||s__Aliagarivorans marinus--2||s__Aliagarivorans taiwanensis--2||s__Aliidiomarina celeris--1||s__Aliidiomarina sp001458075--1||s__Aliivibrio sp016764915--2||s__Aliivibrio wodanis--1||s__Alkalicella caledoniensis--2||s__Alkalicoccus chagannorensis--4||s__Alkalicoccus daliensis--2||s__Alkalicoccus luteus--1||s__Alkalicoccus urumqiensis--1||s__Alkaliphilus transvaalensis--1||s__Alkaliphilus_A metalliredigens--4||s__Alkaliphilus_B halophilus--2||s__Alkaliphilus_B oremlandii--2||s__Alkaliphilus_B sp015978205--3||s__Alkaliphilus_B sp018141165--2||s__Alkaliphilus_B sp018919215--2||s__Alkaliphilus_C peptidifermentans--4||s__Alkaliphilus_C pronyensis--4||s__Allorhizobium rosettiformans--1||s__Allorhizobium sp014237835--1||s__Allorhizobium taibaishanense--1||s__Allorhizobium vitis--1||s__Allorhizobium vitis_A--1||s__Allorhizobium vitis_B--1||s__Allorhizobium vitis_D--1||s__Allorhizobium vitis_E--1||s__Alpha-05 sp002307145--1||s__Alsobacter soli--1||s__Alteraurantiacibacter gangjinensis--1||s__Alteribacillus persepolensis--1||s__Alteribacillus sp009765375--1||s__Alteribacter aurantiacus--1||s__Alteromonas aggregata--1||s__Alteromonas alba--1||s__Alteromonas confluentis--1||s__Alteromonas lipolytica--1||s__Alteromonas mangrovi--2||s__Alteromonas oceani--1||s__Alteromonas sp002335925--1||s__Alteromonas sp006538325--3||s__Alteromonas sp006538345--2||s__Alteromonas sp009811495--1||s__Alteromonas sp017794925--2||s__Alteromonas sp018222405--1||s__Alteromonas_F sp017368475--1||s__Aminiphilus circumscriptus--1||s__Aminiphilus sp002425685--1||s__Aminobacterium mobile--1||s__Aminobacterium sp002432275--1||s__Amphibacillus sp012838505--2||s__An92 sp009935845--1||s__Anabaenopsis sp000316625--1||s__Anabaenopsis sp003990705--1||s__Anabaenopsis sp015207705--1||s__Anaerobacillus alkalidiazotrophicus--2||s__Anaerobacillus alkalilacustris--1||s__Anaerobacillus alkaliphilus--1||s__Anaerobacillus arseniciselenatis--2||s__Anaerobacillus isosaccharinicus--2||s__Anaerobacillus sp007118195--1||s__Anaerobacillus sp007120055--1||s__Anaerobacterium chartisolvens--1||s__Anaerobium acetethylicum--1||s__Anaerobranca californiensis--3||s__Anaerobranca gottschalkii--3||s__Anaerocolumna aminovalerica--3||s__Anaerocolumna cellulosilytica--4||s__Anaerocolumna jejuensis--4||s__Anaerocolumna sedimenticola--2||s__Anaerocolumna sp000702945--4||s__Anaerocolumna sp002294045--4||s__Anaerocolumna sp002434335--4||s__Anaerocolumna sp014218355--7||s__Anaerocolumna sp015655565--1||s__Anaerocolumna xylanovorans--7||s__Anaeromicrobium sediminis--8||s__Anaeromusa acidaminophila--2||s__Anaeromusa sp009929485--2||s__Anaerosacchariphilus polymeriproducens--4||s__Anaerosolibacter carboniphilus--9||s__Anaerosporobacter mobilis--1||s__Anaerosporobacter sp012070565--5||s__Anaerosporobacter sp018372435--1||s__Anaerotignum sp910576545--1||s__Anaerotignum sp910578425--1||s__Anaerotruncus massiliensis_A--1||s__Anaerotruncus sp000403395--1||s__Anaerotruncus sp910586875--1||s__Anaerovibrio slackiae--1||s__Anaerovibrio sp016302095--1||s__Anaerovibrio sp017390245--1||s__Anaerovibrio sp900768695--1||s__Anaerovibrio sp902786545--1||s__Anaerovirgula multivorans--1||s__Anaerovorax odorimutans--1||s__Andreesenia angusta--5||s__Andreprevotia chitinilytica--1||s__Andreprevotia lacus--1||s__Andreprevotia sp009848685--1||s__Aneurinibacillus aneurinilyticus--4||s__Aneurinibacillus danicus--2||s__Aneurinibacillus migulanus--3||s__Aneurinibacillus soli--4||s__Aneurinibacillus_A tyrosinisolvens--1||s__Aneurinibacillus_B terranovensis--2||s__Angelakisella sp910585525--1||s__Angelakisella sp910585535--1||s__Angustibacter sp001426435--3||s__Anoxybacillus ayderensis--4||s__Anoxybacillus flavithermus--5||s__Anoxybacillus flavithermus_E--4||s__Anoxybacillus flavithermus_G--1||s__Anoxybacillus gonensis--4||s__Anoxybacillus mongoliensis--3||s__Anoxybacillus pushchinoensis--1||s__Anoxybacillus tengchongensis--3||s__Anoxybacillus thermarum--3||s__Anoxybacillus_A amylolyticus--2||s__Anoxybacillus_A rupiensis--1||s__Anoxybacillus_A voinovskiensis--2||s__Anoxybacillus_B calidus--1||s__Anoxybacillus_B vitaminiphilus--2||s__Anoxybacillus_C caldiproteolyticus--2||s__Anoxybacter fermentans--1||s__Aquabacterium sp004322345--1||s__Aquabacterium_A sp010030205--1||s__Aquicultor primus--1||s__Aquisphaera giovannonii--1||s__Aquisphaera sp011064615--1||s__Asticcacaulis excentricus--1||s__Asticcacaulis excentricus_A--1||s__Asticcacaulis sp000495795--1||s__Asticcacaulis sp003053985--1||s__Asticcacaulis taihuensis--1||s__Asticcacaulis tiandongensis--1||s__Aulosira anomala_A--1||s__Aulosira brevissima--1||s__Aulosira carnea--1||s__Aulosira diplosiphon--1||s__Aulosira linckia_A--1||s__Aulosira membranacea--1||s__Aulosira sp002154695--1||s__Aulosira sp002154725--1||s__Aulosira sp002368175--1||s__Aulosira sp002368195--1||s__Aulosira sp011769525--1||s__Aulosira sp014697075--1||s__Aulosira tenue--1||s__Aureliella helgolandensis--1||s__Aureliella sp002862265--1||s__Aureliella sp005798335--3||s__Austwickia chelonae--6||s__Austwickia chelonae_A--5||s__Austwickia sp016699675--8||s__Avamphibacillus intestinigallinarum--1||s__Azospirillum griseum--1||s__Azospirillum humicireducens--1||s__Azospirillum lipoferum--1||s__Azospirillum lipoferum_B--1||s__Azospirillum lipoferum_C--1||s__Azospirillum melinis--1||s__Azospirillum oryzae--1||s__Azospirillum oryzae_A--1||s__Azospirillum picis--1||s__Azospirillum ramasamyi--1||s__Azospirillum rugosum--1||s__Azospirillum sp003115975--1||s__Azospirillum sp003116015--2||s__Azospirillum sp003116035--1||s__Azospirillum sp003116065--1||s__Azospirillum sp003116095--1||s__Azospirillum sp003590795--1||s__Azospirillum sp008364825--1||s__Azospirillum sp016595245--1||s__Azospirillum sp017356015--1||s__Azospirillum thermophilum--1||s__Azospirillum thiophilum--1||s__B1SED10-159 sp003551965--1||s__B1SED10-74M sp003552365--1||s__B1SED10-74M sp003553305--1||s__B1SED10-74M sp003567725--1||s__B1SED10-74M sp007121075--1||s__B3-G13 sp003641555--1||s__B32-G16 sp003645645--1||s__B47-G6 sp003663565--1||s__B7-G16 sp003644405--1||s__BAIKAL-G1-2R sp002737405--1||s__BAIKAL-G1-2R sp903877395--1||s__BH258 sp005870085--1||s__BM103 sp002869725--1||s__BM303 sp002869085--1||s__BOG-1363 sp003136555--1||s__BOG-234 sp903828455--1||s__BOG-234 sp903923395--1||s__BOG-930 sp003164455--1||s__BOG-930 sp903918195--1||s__BOG-931 sp003164375--1||s__BOG-933 sp903920145--2||s__BOG-933 sp903927615--1||s__BOG-944 sp003134215--1||s__BOLD01 sp016861345--1||s__BRH-c25 sp001515955--4||s__BRH-c25 sp012519325--1||s__BSW11-IV sp000447755--2||s__BX12 sp009911365--1||s__BX12 sp910575405--1||s__BX12 sp910583765--1||s__Bacillus paralicheniformis--1||s__Bacillus sonorensis_A--1||s__Bacillus sp013155385--1||s__Bacillus_AB infantis--2||s__Bacillus_AD endoradicis--1||s__Bacillus_AD faecalis--1||s__Bacillus_AE acidicola--3||s__Bacillus_AG koreensis--2||s__Bacillus_AH lentus--3||s__Bacillus_AH sp018343515--1||s__Bacillus_AN ligniniphilus--1||s__Bacillus_AO alkalicellulosilyticus--1||s__Bacillus_AO bogoriensis--4||s__Bacillus_AP aidingensis--1||s__Bacillus_AT mannanilyticus--2||s__Bacillus_AV solimangrovi--2||s__Bacillus_AZ zeae--2||s__Bacillus_BA abyssalis--1||s__Bacillus_BA sp000504165--1||s__Bacillus_BB thermozeamaize--1||s__Bacillus_BD endozanthoxylicus--1||s__Bacillus_BD tuaregi--1||s__Bacillus_BE massilionigeriensis--3||s__Bacillus_BL marinisedimentorum--1||s__Bacillus_BL sp016841765--1||s__Bacillus_BM salacetis--1||s__Bacillus_BM sp000181495--1||s__Bacillus_BM sp003316765--1||s__Bacillus_BM vietnamensis_A--1||s__Bacillus_BM vietnamensis_B--1||s__Bacillus_BN tepidiphilus--1||s__Bacillus_BQ marisflavi_A--5||s__Bacillus_BS mesophilus--1||s__Bacillus_BS sp008364785--1||s__Bacillus_BS sp016890225--1||s__Bacillus_BX ectoiniformans--2||s__Bacillus_J andreraoultii--3||s__Bacillus_J thermoamylovorans--2||s__Bacillus_L akibai--1||s__Bacillus_L hemicellulosilyticus--3||s__Bacillus_L nanhaiisediminis--2||s__Bacillus_L sp001310635--2||s__Bacillus_L sp017939705--3||s__Bacillus_M halodurans--1||s__Bacillus_O smithii--1||s__Bacillus_O sp014896555--1||s__Bacillus_P idriensis--2||s__Bacillus_P indicus--1||s__Bacillus_P sp002858905--2||s__Bacillus_S sp002797325--1||s__Bacillus_T coahuilensis--3||s__Bacillus_Z methanolicus--1||s__Bacillus_Z methanolicus_A--1||s__Bacterioplanes sp014859445--1||s__Bacteriovorax sp018060625--4||s__Biomaibacter acetigenes--1||s__Blastococcus aggregatus--5||s__Blastococcus atacamensis--5||s__Blastococcus colisei--5||s__Blastococcus litoris--10||s__Blastococcus massiliensis--4||s__Blastococcus saxobsidens--4||s__Blastococcus saxobsidens_A--3||s__Blastococcus saxobsidens_B--4||s__Blastococcus sp000620185--8||s__Blastococcus sp000702465--10||s__Blastococcus sp003319095--10||s__Blastococcus sp003319105--9||s__Blastococcus sp003319175--10||s__Blastococcus sp003319185--8||s__Blastococcus sp004570345--7||s__Blastococcus sp004570385--7||s__Blastococcus sp004570425--5||s__Blastococcus sp004570875--5||s__Blastococcus sp004571075--9||s__Blastococcus sp005222955--6||s__Blastococcus sp013410015--5||s__Blastococcus sp016612865--7||s__Blastococcus sp900102115--8||s__Blastococcus sp900102425--6||s__Blastococcus sp900109665--4||s__Blastococcus sp900112815--4||s__Blastococcus sp900188025--4||s__Blastococcus sp900230285--6||s__Blastococcus sp902805535--5||s__Blastococcus xanthinilyticus--7||s__Blastopirellula marina--3||s__Blastopirellula retiformator--3||s__Bog-105 sp003167495--3||s__Bog-105 sp003169195--5||s__Bog-105 sp019239585--1||s__Bog-113 sp003136675--3||s__Bog-1181 sp003159495--1||s__Bog-1183 sp003136635--1||s__Bog-209 sp003131315--1||s__Bog-209 sp003132405--1||s__Bog-209 sp003134435--1||s__Bog-209 sp003135495--1||s__Bog-209 sp003152795--2||s__Bog-209 sp003168235--2||s__Bog-257 sp003165795--1||s__Bog-366 sp003165615--1||s__Bog-375 sp003142185--1||s__Borrarchaeum sp016840645--1||s__Botrimarina colliarenosi--1||s__Botrimarina hoheduenensis--1||s__Botrimarina sp007745835--1||s__Bremerella cremea_A--4||s__Bremerella marina_A--6||s__Bremerella marina_B--3||s__Bremerella sp016124445--2||s__Bremerella volcania--1||s__Breoghania corrubedonensis--1||s__Brevibacillus sp018228725--1||s__Brevibacillus thermoruber--1||s__Brevibacillus_B halotolerans--2||s__Brevibacillus_B laterosporus--2||s__Brevibacillus_B laterosporus_D--1||s__Brevibacillus_D fluminis--2||s__Brevinema andersonii--1||s__Breznakibacter xylanolyticus--2||s__Butyribacter intestini--1||s__Butyribacter sp000436755--2||s__Butyribacter sp001916135--1||s__Butyribacter sp002361175--4||s__Butyribacter sp002493085--2||s__Butyribacter sp002499945--4||s__Butyribacter sp003149875--1||s__Butyribacter sp003524945--1||s__Butyribacter sp003529475--1||s__Butyribacter sp003611745--3||s__Butyribacter sp003612285--5||s__Butyribacter sp009774235--5||s__Butyribacter sp017425575--1||s__Butyribacter sp017476305--2||s__Butyribacter sp018918235--1||s__Butyribacter sp902788645--1||s__Butyribacter sp902795705--3||s__Butyribacter sp910575435--1||s__Butyribacter sp910577825--3||s__Butyribacter sp910579085--3||s__Butyribacter sp910580005--2||s__Butyribacter sp910585905--2||s__Butyribacter sp910586555--4||s__Butyribacter sp910586605--3||s__Butyribacter sp910588655--3||s__Butyrivibrio fibrisolvens--4||s__Butyrivibrio fibrisolvens_C--3||s__Butyrivibrio hungatei--3||s__Butyrivibrio hungatei_A--1||s__Butyrivibrio hungatei_B--1||s__Butyrivibrio proteoclasticus--1||s__Butyrivibrio proteoclasticus_A--3||s__Butyrivibrio proteoclasticus_B--5||s__Butyrivibrio sp000420825--4||s__Butyrivibrio sp000420845--4||s__Butyrivibrio sp000420865--3||s__Butyrivibrio sp000420945--2||s__Butyrivibrio sp000421405--3||s__Butyrivibrio sp000423925--4||s__Butyrivibrio sp000423945--5||s__Butyrivibrio sp000424145--5||s__Butyrivibrio sp000424265--5||s__Butyrivibrio sp000424285--4||s__Butyrivibrio sp000424385--4||s__Butyrivibrio sp000424545--3||s__Butyrivibrio sp000424585--5||s__Butyrivibrio sp000526935--4||s__Butyrivibrio sp000621565--2||s__Butyrivibrio sp000621605--3||s__Butyrivibrio sp000702265--2||s__Butyrivibrio sp000703165--4||s__Butyrivibrio sp002372465--2||s__Butyrivibrio sp003625475--2||s__Butyrivibrio sp003625485--2||s__Butyrivibrio sp015056495--2||s__Butyrivibrio sp015056565--4||s__Butyrivibrio sp015056575--4||s__Butyrivibrio sp015056585--1||s__Butyrivibrio sp015056625--4||s__Butyrivibrio sp015056655--3||s__Butyrivibrio sp015056685--3||s__Butyrivibrio sp016291375--2||s__Butyrivibrio sp017400305--2||s__Butyrivibrio sp017413105--1||s__Butyrivibrio sp017433805--1||s__Butyrivibrio sp017445665--1||s__Butyrivibrio sp017446685--3||s__Butyrivibrio sp017535785--1||s__Butyrivibrio sp017620235--1||s__Butyrivibrio sp017634825--2||s__Butyrivibrio sp017635265--2||s__Butyrivibrio sp017940685--3||s__Butyrivibrio sp017996845--2||s__Butyrivibrio sp900102515--1||s__Butyrivibrio sp900103635--2||s__Butyrivibrio sp900104155--3||s__Butyrivibrio sp900108105--2||s__Butyrivibrio sp900112195--4||s__Butyrivibrio sp900116865--1||s__Butyrivibrio sp900116875--2||s__Bythopirellula sp013151315--1||s__Bythopirellula sp013152205--1||s__Bythopirellula sp013152515--2||s__C-53 sp003612525--1||s__CABMKH01 sp902386935--1||s__CADCWC01 sp902806305--1||s__CADEDH01 sp902826025--8||s__CADEFD01 sp902826515--2||s__CADEFT01 sp016201205--1||s__CADEFT01 sp016789745--3||s__CADEFT01 sp016789755--2||s__CADEFT01 sp018268935--1||s__CADEFT01 sp902826685--1||s__CAG-115 sp002304735--1||s__CAG-115 sp003516865--1||s__CAG-115 sp004554555--1||s__CAG-115 sp004555635--1||s__CAG-115 sp004555855--1||s__CAG-115 sp015067175--1||s__CAG-115 sp015067375--1||s__CAG-115 sp017440445--1||s__CAG-115 sp017465665--1||s__CAG-115 sp017829075--1||s__CAG-115 sp017847835--1||s__CAG-115 sp017848155--1||s__CAG-115 sp900766795--1||s__CAG-115 sp900768705--1||s__CAG-115 sp910579125--1||s__CAG-127 sp002369325--2||s__CAG-127 sp002404515--1||s__CAG-127 sp002476495--2||s__CAG-127 sp015057445--1||s__CAG-127 sp015057515--2||s__CAG-127 sp015057525--2||s__CAG-127 sp015057555--1||s__CAG-127 sp017449765--4||s__CAG-127 sp017459135--2||s__CAG-127 sp017463225--1||s__CAG-127 sp017464045--3||s__CAG-127 sp017469405--3||s__CAG-127 sp017480195--3||s__CAG-127 sp017517305--1||s__CAG-127 sp017525525--2||s__CAG-127 sp017625335--1||s__CAG-127 sp017625815--3||s__CAG-127 sp017938485--3||s__CAG-127 sp900319515--1||s__CAG-127 sp900321145--1||s__CAG-127 sp900539705--1||s__CAG-127 sp900553925--1||s__CAG-127 sp900766925--3||s__CAG-127 sp900767585--1||s__CAG-127 sp902762955--1||s__CAG-127 sp902783015--1||s__CAG-127 sp902788555--1||s__CAG-194 sp002441865--1||s__CAG-194 sp015056905--1||s__CAG-194 sp017461865--1||s__CAG-194 sp017465095--1||s__CAG-194 sp018917935--1||s__CAG-303 sp000437755--2||s__CAG-303 sp015057425--1||s__CAG-303 sp902797675--1||s__CAG-303 sp910577835--2||s__CAG-303 sp910584685--1||s__CAG-303 sp910585215--2||s__CAG-317 sp011960265--1||s__CAG-353 sp002395525--1||s__CAG-353 sp017394475--1||s__CAG-353 sp017410745--1||s__CAG-353 sp017468865--1||s__CAG-353 sp017544185--1||s__CAG-353 sp018110925--1||s__CAG-353 sp018110985--1||s__CAG-353 sp902782875--1||s__CAG-411 sp000437275--1||s__CAG-411 sp014799595--1||s__CAG-411 sp017393285--1||s__CAG-411 sp902786205--1||s__CAG-411 sp902795895--1||s__CAG-45 sp000438375--2||s__CAG-45 sp002299665--2||s__CAG-45 sp900771955--3||s__CAG-510 sp003979355--1||s__CAG-510 sp900550475--2||s__CAG-510 sp900551115--2||s__CAG-510 sp910577015--2||s__CAG-510 sp910577105--2||s__CAG-510 sp910578335--2||s__CAG-590 sp015057435--1||s__CAG-590 sp017439675--1||s__CAG-590 sp017469275--3||s__CAG-590 sp017622535--1||s__CAG-590 sp900313855--1||s__CAG-590 sp900544905--1||s__CAG-590 sp900548855--2||s__CAG-590 sp905235345--1||s__CAG-590 sp905236365--1||s__CAG-590 sp910585605--3||s__CAG-603 sp017416465--1||s__CAG-632 sp002406015--2||s__CAG-632 sp017460485--2||s__CAG-632 sp017461045--2||s__CAG-632 sp017623675--1||s__CAG-632 sp902783585--1||s__CAG-632 sp910587045--1||s__CAG-882 sp003486385--1||s__CAG-95 sp000403495--1||s__CAG-95 sp000436115--1||s__CAG-95 sp002490775--1||s__CAG-95 sp002492465--1||s__CAG-95 sp003612395--1||s__CAG-95 sp009774465--1||s__CAG-95 sp009911035--3||s__CAG-95 sp009917455--1||s__CAG-95 sp009917485--1||s__CAG-95 sp011959285--1||s__CAG-95 sp014803415--1||s__CAG-95 sp014804785--1||s__CAG-95 sp017434885--2||s__CAG-95 sp017621815--1||s__CAG-95 sp017622575--2||s__CAG-95 sp018384375--1||s__CAG-95 sp900066375--1||s__CAG-95 sp900553305--1||s__CAG-95 sp900554925--2||s__CAG-95 sp902766365--1||s__CAG-95 sp910577275--1||s__CAG-95 sp910577445--1||s__CAG-95 sp910579425--1||s__CAG-95 sp910579495--1||s__CAG-95 sp910579685--1||s__CAG-95 sp910585005--1||s__CAG-95 sp910585075--1||s__CAG-95 sp910586025--1||s__CAG-95 sp910587295--1||s__CAIKBN01 sp903825675--1||s__CAIMNF01 sp018969905--1||s__CAIMNF01 sp903831745--2||s__CAIMNF01 sp903842755--1||s__CAIMNF01 sp903845155--2||s__CAIMNF01 sp903858975--1||s__CAIMNN01 sp903842845--1||s__CAIMTB01 sp016795425--1||s__CAIMVM01 sp903844895--1||s__CAINDO01 sp903847385--1||s__CAINDZ01 sp016703265--1||s__CAINDZ01 sp016712675--2||s__CAINDZ01 sp016873405--2||s__CAINDZ01 sp903847545--2||s__CAINDZ01 sp903859215--2||s__CAINDZ01 sp903912525--2||s__CAINWE01 sp903854365--1||s__CAIOHW01 sp903858195--1||s__CAIOZP01 sp903862805--3||s__CAIPTA01 sp903867855--1||s__CAIQDA01 sp903858055--1||s__CAIQDA01 sp903870415--1||s__CAIQQM01 sp903873945--1||s__CAIRAY01 sp903876665--7||s__CAIRSA01 sp903881085--1||s__CAISJI01 sp903885565--1||s__CAITIQ01 sp016794345--1||s__CAITIQ01 sp903892415--1||s__CAITLX01 sp903893335--1||s__CAITVN01 sp903895855--2||s__CAIUEN01 sp903898185--1||s__CAIUGE01 sp903898645--1||s__CAIUMM01 sp903900265--2||s__CAIURC01 sp903901425--1||s__CAIVDV01 sp903904755--1||s__CAIVHB01 sp903867885--2||s__CAIVQB01 sp903907995--1||s__CAIVQB01 sp903922605--1||s__CAIVVT01 sp903909435--1||s__CAIWAH01 sp903910585--1||s__CAIWCD01 sp903911145--2||s__CAIWHR01 sp903912485--1||s__CAIWVZ01 sp017853435--1||s__CAIWVZ01 sp903916245--1||s__CAIXRL01 sp016710095--2||s__CAIXSY01 sp903922175--1||s__CAIYCT01 sp903924765--1||s__CAIYHQ01 sp903926075--1||s__CAIYJE01 sp903926465--2||s__CAIYPH01 sp903928895--1||s__CAIYRB01 sp016874735--1||s__CAIYRB01 sp900299215--1||s__CAIYRB01 sp903915625--1||s__CAIYRB01 sp903928445--2||s__CAIYTD01 sp903928955--1||s__CAIYYN01 sp903930435--1||s__CAIYYX01 sp903930535--1||s__CAJANL01 sp903941105--1||s__CAJBNH01 sp903955385--1||s__CAJBVW01 sp903959175--2||s__CAJCIS01 sp015654825--1||s__CAJCIT01 sp903970405--1||s__CAJJNI01 sp905193085--1||s__CEB3 sp001029295--1||s__CG1-02-43-26 sp001872735--1||s__CG2-30-66-27 sp001873935--1||s__CL95 sp900115925--2||s__COE1 sp000403215--4||s__COE1 sp000403335--1||s__COE1 sp001916965--1||s__COE1 sp002358575--5||s__COE1 sp002490665--4||s__COE1 sp002491195--4||s__COE1 sp002492295--4||s__COE1 sp003513705--5||s__COE1 sp009774245--5||s__COE1 sp009774345--3||s__COE1 sp009774375--3||s__COE1 sp009774395--3||s__COE1 sp011959805--5||s__COE1 sp014239155--5||s__COE1 sp015056925--2||s__COE1 sp017391545--1||s__COE1 sp017424235--1||s__COE1 sp017436865--1||s__COE1 sp017467805--1||s__COE1 sp017622845--2||s__COE1 sp900753305--3||s__COE1 sp910577115--1||s__COE1 sp910578795--1||s__COE1 sp910579275--2||s__COE1 sp910585765--2||s__COE1 sp910586095--2||s__COE1 sp910586405--4||s__COE1 sp910586585--4||s__COE1 sp910586715--1||s__COE1 sp910588595--3||s__COE1 sp910588755--2||s__CSBR16-202 sp007116995--1||s__CSBR16-88 sp007116145--1||s__CSSed11-175R1 sp007120565--3||s__CTSoil-072 sp017861495--1||s__CYSP01 sp001298735--1||s__Caccovicinus sp009774615--1||s__Caccovicinus sp910575565--1||s__Caccovicinus sp910584785--1||s__Caccovicinus sp910585635--1||s__Caccovicinus sp910588895--1||s__Caccovicinus sp910589195--1||s__Caldalkalibacillus thermarum--2||s__Caldanaerobacter subterraneus--1||s__Caldanaerobius fijiensis--1||s__Caldanaerobius polysaccharolyticus--1||s__Caldanaerovirga acetigignens--1||s__Caldicellulosiruptor hydrothermalis--1||s__Caldicellulosiruptor kronotskyensis--1||s__Caldicellulosiruptor morganii--1||s__Caldicellulosiruptor obsidiansis--1||s__Caldicellulosiruptor owensensis--1||s__Caldicellulosiruptor saccharolyticus--1||s__Caldicellulosiruptor sp017347585--1||s__Caldicoprobacter guelmensis--1||s__Caldicoprobacter oshimai--1||s__Caldicoprobacter sp017577715--1||s__Caldimicrobium sp002441555--3||s__Caldimicrobium sp009903935--3||s__Caldimicrobium sp011055415--4||s__Caldimicrobium sp011375865--2||s__Caldimicrobium thiodismutans--2||s__Caldimicrobium thiodismutans_A--1||s__Caldimicrobium thiodismutans_B--1||s__Caldisalinibacter kiritimatiensis--5||s__Calescibacterium nevadense--2||s__Calescibacterium sp011364105--2||s__Calidifontibacillus azotoformans--1||s__Calidifontibacillus erzurumensis--1||s__Calidifontibacillus oryziterrae--2||s__Calidifontibacillus sp012840465--1||s__Calidifontibacillus sp012842745--2||s__Calidifontibacillus sp016841285--1||s__Caloramator australicus--5||s__Caloramator fervidus--7||s__Caloramator mitchellensis--4||s__Caloramator_A proteoclasticus--5||s__Caloramator_B quimbayensis--3||s__Caloramator_B sp006016075--2||s__Caloranaerobacter azorensis--3||s__Caloranaerobacter ferrireducens--2||s__Caloranaerobacter sp001316435--2||s__Calothrix desertica--1||s__Calothrix sp000331305--1||s__Calothrix sp000734895--1||s__Calothrix sp001904745--1||s__Calothrix sp002368415--1||s__Calothrix sp004296455--1||s__Calycomorphotria hydatis--1||s__Calycomorphotria sp007744515--1||s__Caminicella sporogenes--5||s__Capillibacterium sp012837705--1||s__Capillibacterium thermochitinicola--1||s__Carboxydothermus islandicus--2||s__Caryophanon latum--12||s__Caryophanon sp018384745--6||s__Caryophanon tenue--6||s__Catenovulum agarivorans--1||s__Catenovulum agarivorans_A--1||s__Catenovulum maritimum--1||s__Catenovulum sediminis--1||s__Catenuloplanes japonicus--9||s__Catonella sp900314885--2||s__Catonella sp902796595--5||s__Cellulomonas aerilata--7||s__Cellulomonas algicola--4||s__Cellulomonas biazotea--11||s__Cellulomonas cellasea--5||s__Cellulomonas cellulans_A--11||s__Cellulomonas chitinilytica--5||s__Cellulomonas citrea--11||s__Cellulomonas denverensis--4||s__Cellulomonas endophytica--9||s__Cellulomonas fimi--8||s__Cellulomonas fimi_A--3||s__Cellulomonas gelida--4||s__Cellulomonas gilvus--6||s__Cellulomonas hominis--13||s__Cellulomonas hominis_A--11||s__Cellulomonas hominis_B--13||s__Cellulomonas hominis_C--8||s__Cellulomonas humilata--4||s__Cellulomonas iranensis--8||s__Cellulomonas marina--6||s__Cellulomonas massiliensis--1||s__Cellulomonas oligotrophica--12||s__Cellulomonas pakistanensis--10||s__Cellulomonas persica--3||s__Cellulomonas septica--4||s__Cellulomonas soli--15||s__Cellulomonas sp000426185--6||s__Cellulomonas sp000688475--5||s__Cellulomonas sp001462455--11||s__Cellulomonas sp001898175--1||s__Cellulomonas sp001898185--3||s__Cellulomonas sp002441315--2||s__Cellulomonas sp003115775--5||s__Cellulomonas sp003696205--14||s__Cellulomonas sp003755175--1||s__Cellulomonas sp004168625--7||s__Cellulomonas sp006715865--14||s__Cellulomonas sp008033115--14||s__Cellulomonas sp009720485--4||s__Cellulomonas sp009777345--5||s__Cellulomonas sp009779195--2||s__Cellulomonas sp009783975--2||s__Cellulomonas sp009785115--5||s__Cellulomonas sp011603975--12||s__Cellulomonas sp012927595--3||s__Cellulomonas sp014763765--15||s__Cellulomonas sp015234515--2||s__Cellulomonas sp017569225--12||s__Cellulomonas sp017744555--4||s__Cellulomonas sp018388445--1||s__Cellulomonas sp018388465--3||s__Cellulomonas sp018531375--3||s__Cellulomonas sp018898235--11||s__Cellulomonas taurus--10||s__Cellulomonas telluris--4||s__Cellulomonas timonensis--6||s__Cellulosilyticum lentocellum--15||s__Cellulosilyticum pullistercoris--3||s__Cellulosilyticum ruminicola--3||s__Cellulosilyticum sp002735925--8||s__Cellulosilyticum sp015058045--9||s__Cellulosilyticum sp017421915--8||s__Cellulosilyticum sp017941635--9||s__Cellulosilyticum sp900556665--5||s__Cellulosimicrobium cellulans_A--4||s__Cellulosimicrobium funkei--2||s__Cellulosimicrobium sp001942335--3||s__Cellvibrio mixtus_A--1||s__Cellvibrio sp000263355--1||s__Cellvibrio sp000953825--1||s__Cellvibrio sp001183545--1||s__Cellvibrio sp002007605--1||s__Cellvibrio sp002162135--1||s__Cellvibrio sp002483145--1||s__Cellvibrio sp003056245--1||s__Cellvibrio sp003524365--1||s__Cellvibrio sp005801205--1||s__Cellvibrio sp008806975--1||s__Cellvibrio zantedeschiae--1||s__Centipeda infelix--1||s__Ch109 sp013178275--1||s__Ch29 sp013540605--1||s__Ch48 sp012512865--1||s__Ch48 sp013314855--2||s__Chelatococcus_A caeni--1||s__Chelatococcus_A composti--1||s__Chelatococcus_A sambhunathii--1||s__Chersky-265 sp017881725--1||s__Chersky-683 sp017882905--2||s__Chitinispirillum alkaliphilum--2||s__Chitinispirillum sp007115975--2||s__Choladocola sp002491115--1||s__Choladocola sp009774135--1||s__Choladocola sp009774145--1||s__Choladocola sp009774155--1||s__Choladocola sp910574965--1||s__Choladocola sp910575445--1||s__Choladocola sp910579225--1||s__Choladocola sp910583615--1||s__Choladocola sp910583895--1||s__Choladocola sp910584205--1||s__Choladocola sp910584945--1||s__Choladocola sp910585465--1||s__Choladocola sp910585995--1||s__Choladocola sp910587495--2||s__Choladocola sp910587765--1||s__Chroococcidiopsis millei--1||s__Chroococcidiopsis thermalis--1||s__Chth-196 sp003402745--2||s__Chth-196 sp903916085--9||s__Chth-196 sp903919125--3||s__Chthoniobacter sp903874975--1||s__Chthonobacter albigriseus--1||s__Clostridiisalibacter paucivorans--1||s__Clostridium beijerinckii--10||s__Clostridium beijerinckii_A--10||s__Clostridium beijerinckii_D--8||s__Clostridium botulinum_A--7||s__Clostridium butyricum--5||s__Clostridium butyricum_A--1||s__Clostridium butyricum_B--7||s__Clostridium cagae--3||s__Clostridium chauvoei--4||s__Clostridium chromiireducens--9||s__Clostridium gasigenes--4||s__Clostridium isatidis--6||s__Clostridium neonatale--4||s__Clostridium nigeriense--3||s__Clostridium paraputrificum--2||s__Clostridium puniceum--7||s__Clostridium saccharobutylicum--14||s__Clostridium saccharoperbutylacetonicum--14||s__Clostridium sartagoforme_A--5||s__Clostridium sartagoforme_B--3||s__Clostridium septicum--6||s__Clostridium sp000230835--10||s__Clostridium sp000435835--2||s__Clostridium sp001916075--1||s__Clostridium sp002760435--7||s__Clostridium sp003539755--6||s__Clostridium sp007115085--5||s__Clostridium sp009928485--13||s__Clostridium sp012519845--2||s__Clostridium sp012520205--2||s__Clostridium sp012843905--5||s__Clostridium sp014836325--1||s__Clostridium sp015058375--4||s__Clostridium sp015058405--5||s__Clostridium sp015234215--7||s__Clostridium sp015550425--2||s__Clostridium sp017888565--3||s__Clostridium sp018372555--1||s__Clostridium sp018918055--3||s__Clostridium sp900116755--10||s__Clostridium sp900769625--2||s__Clostridium taeniosporum--6||s__Clostridium tertium--4||s__Clostridium thermobutyricum--2||s__Clostridium uliginosum--9||s__Clostridium vincentii--3||s__Clostridium_AB cylindrosporum--7||s__Clostridium_AC tepidiprofundi--4||s__Clostridium_AD bowmanii--2||s__Clostridium_AD estertheticum--3||s__Clostridium_AD estertheticum_A--3||s__Clostridium_AD estertheticum_C--8||s__Clostridium_AD frigoris--1||s__Clostridium_AD lacusfryxellense--6||s__Clostridium_AD psychrophilum--1||s__Clostridium_AD sp002403785--1||s__Clostridium_AD sp016650035--1||s__Clostridium_AD sp018861755--3||s__Clostridium_AD sp018861905--7||s__Clostridium_AD tagluense--3||s__Clostridium_AE oryzae--6||s__Clostridium_AG cavendishii--10||s__Clostridium_AH fallax--4||s__Clostridium_AI polysaccharolyticum--1||s__Clostridium_AI populeti--3||s__Clostridium_AI sp002297865--2||s__Clostridium_AK pascui--2||s__Clostridium_AK peptidivorans--4||s__Clostridium_AK sp900185645--4||s__Clostridium_AM aciditolerans--10||s__Clostridium_AM carboxidivorans--17||s__Clostridium_AM drakei--11||s__Clostridium_AM magnum--15||s__Clostridium_AM scatologenes--9||s__Clostridium_AM sp012926525--11||s__Clostridium_AM sp019207025--17||s__Clostridium_AN bornimense--3||s__Clostridium_AN bornimense_A--3||s__Clostridium_AO liquoris--1||s__Clostridium_AO lundense--12||s__Clostridium_AO tetanomorphum--7||s__Clostridium_AR fungisolvens--9||s__Clostridium_AR sp004015185--9||s__Clostridium_AR sp009928445--9||s__Clostridium_AR sp016595795--12||s__Clostridium_AR sp017312485--7||s__Clostridium_AS rectalis--7||s__Clostridium_B algifaecis--5||s__Clostridium_B kluyveri--7||s__Clostridium_B ljungdahlii--6||s__Clostridium_B ljungdahlii_A--6||s__Clostridium_B luticellarii--2||s__Clostridium_B ragsdalei--9||s__Clostridium_B sp003497125--2||s__Clostridium_B sp004006395--9||s__Clostridium_B sp014050525--2||s__Clostridium_B sp902809985--2||s__Clostridium_B tyrobutyricum--2||s__Clostridium_C acetireducens--5||s__Clostridium_E minihomine--1||s__Clostridium_F botulinum--4||s__Clostridium_F botulinum_A--5||s__Clostridium_F niameyense--6||s__Clostridium_F sp001276215--3||s__Clostridium_F sporogenes--4||s__Clostridium_F tepidum--2||s__Clostridium_G cochlearium--3||s__Clostridium_G tetani--8||s__Clostridium_H botulinum_A--4||s__Clostridium_H botulinum_B--5||s__Clostridium_H bovifaecis--6||s__Clostridium_H haemolyticum--2||s__Clostridium_H homopropionicum--3||s__Clostridium_H massiliodielmoense--3||s__Clostridium_H novyi--2||s__Clostridium_H thermopalmarium--2||s__Clostridium_I acidisoli--4||s__Clostridium_I akagii--6||s__Clostridium_I arbusti--2||s__Clostridium_I pasteurianum--2||s__Clostridium_I pasteurianum_A--1||s__Clostridium_J argentinense--5||s__Clostridium_J ihumii--17||s__Clostridium_J punense--7||s__Clostridium_J senegalense--7||s__Clostridium_J sp002316385--4||s__Clostridium_J sp002341865--5||s__Clostridium_J sp002381695--3||s__Clostridium_J sp002453475--4||s__Clostridium_J sp002455975--5||s__Clostridium_J sp900547625--5||s__Clostridium_J sp900548455--7||s__Clostridium_J sp902363375--2||s__Clostridium_J sulfidigenes--3||s__Clostridium_J tunisiense--3||s__Clostridium_K cellulovorans--14||s__Clostridium_L amazonitimonense--8||s__Clostridium_L putrefaciens--2||s__Clostridium_N fimetarium--2||s__Clostridium_N sp905215405--7||s__Clostridium_P massiliamazoniense--1||s__Clostridium_Q sp009911305--1||s__Clostridium_Q sp910575795--1||s__Clostridium_R aminophilum--1||s__Clostridium_R aminophilum_A--1||s__Clostridium_S acetobutylicum--4||s__Clostridium_S felsineum--5||s__Clostridium_S pasteurianum_A--9||s__Clostridium_S sp001270375--6||s__Clostridium_T intestinale--10||s__Clostridium_T sp016765615--6||s__Clostridium_W aceticum--2||s__Clostridium_W formicaceticum--3||s__Clostridium_X sp002423705--6||s__Clostridium_Y paradoxum--6||s__Clostridium_Y thermoalcaliphilum--3||s__Clostridium_Z frigidicarnis--6||s__Clostridium_Z hydrogeniformans--6||s__Cocleimonas sp015494435--1||s__Cognaticolwellia sp003354085--1||s__Cognaticolwellia sp014077005--1||s__Cohaesibacter haloalkalitolerans--3||s__Cohaesibacter intestini--1||s__Cohaesibacter marisflavi--2||s__Cohaesibacter sp016764535--1||s__Cohaesibacter sp900215505--2||s__Cohnella laeviribosi--1||s__Coleofasciculus chthonoplastes--2||s__Colwellia psychrerythraea_A--1||s__Colwellia sp009832865--1||s__Colwellia sp018860915--1||s__Competibacter_A denitrificans--1||s__Competibacter_A sp002352125--1||s__Competibacter_A sp002391525--1||s__Competibacter_A sp003527885--2||s__Competibacter_A sp016713505--1||s__Contendobacter odensis_A--1||s__Contendobacter sp002352185--1||s__Contendobacter sp012031845--1||s__Coprocola sp000364165--1||s__Coprocola sp910575055--1||s__Coprocola sp910583755--1||s__Coprocola sp910586765--1||s__Coprocola sp910587195--1||s__Coprocola sp910587735--1||s__Copromonas sp009917545--1||s__Copromonas sp910575275--1||s__Copromorpha sp910585135--1||s__Corallincola luteus--1||s__Corallococcus aberystwythensis--1||s__Corallococcus carmarthensis--1||s__Corallococcus coralloides--1||s__Corallococcus exercitus--1||s__Corallococcus macrosporus_A--1||s__Corallococcus sicarius--1||s__Corallococcus sp003612115--1||s__Corallococcus sp004173515--1||s__Corallococcus sp009909145--1||s__Corallococcus sp014930455--1||s__Corallococcus sp017309135--1||s__Corallococcus terminator--1||s__Crateriforma conspicua--1||s__Crateriforma spongiae--1||s__Cryptosporangium arvum--12||s__Cryptosporangium aurantiacum--10||s__Cryptosporangium phraense--7||s__Curvivirga aplysinae--2||s__Cytobacillus eiseniae--4||s__Cytobacillus gottheilii--1||s__Cytobacillus gottheilii_A--1||s__Cytobacillus massiliigabonensis--5||s__Cytobacillus praedii--3||s__Cytobacillus sp001509555--1||s__DB1 sp001914235--7||s__DB6-IX sp000447775--1||s__DB6-IX sp000447795--2||s__DB6-IX sp001874305--1||s__DB6-IX sp002338505--1||s__DB6-IX sp002686115--1||s__DC0425bin3 sp002753665--6||s__DE0126 sp007679095--2||s__DRHN01 sp011049595--1||s__DRKF01 sp011051915--2||s__DRLC01 sp011053145--1||s__DRLW01 sp011375275--1||s__DRLW01 sp015485525--1||s__DRQF01 sp011369445--2||s__DRVL01 sp011374065--1||s__DRWF01 sp011375985--1||s__DRWO01 sp011375965--1||s__DRWZ01 sp011373475--1||s__DSBP01 sp011049465--1||s__DSCM01 sp011049115--1||s__DSM-9736 sp900187405--1||s__DSM105185 sp009695605--2||s__DSOI01 sp011054605--1||s__DSOI01 sp016871115--1||s__DSVQ01 sp016125225--1||s__DSWX01 sp011368065--2||s__DSXL01 sp011367845--1||s__DSYL01 sp011367535--1||s__DSYL01 sp018000835--1||s__DT-108 sp013214075--1||s__DTPU01 sp011332905--1||s__DTU012 sp012520795--1||s__DTU012 sp012521805--1||s__DTU012 sp012837335--2||s__DTU012 sp012840925--1||s__DTU012 sp900019385--1||s__DTU013 sp002385815--3||s__DTU013 sp002386045--1||s__DTU013 sp012519745--2||s__DTU013 sp012799845--3||s__DTU030 sp012842325--1||s__DTU052 sp001512495--2||s__DTU052 sp002329495--1||s__DTU052 sp012728655--1||s__DTU059 sp002376415--1||s__DTU059 sp012520615--3||s__DTU059 sp012520855--1||s__DTU059 sp012521615--2||s__DTU059 sp012523685--3||s__DTU059 sp012523705--1||s__DTU059 sp012719545--1||s__DTU059 sp012728095--2||s__DTU059 sp012839205--3||s__DTU059 sp012840245--2||s__DTU059 sp012842645--2||s__DTU069 sp001512485--1||s__DTU069 sp012516065--2||s__DTU069 sp012730095--1||s__DTU073 sp001512665--1||s__DTU074 sp001513075--2||s__DTU074 sp001513505--2||s__DTU074 sp002385885--1||s__DTYO01 sp012961845--2||s__DUCM01 sp012959785--1||s__DULF01 sp012840535--1||s__DULK01 sp902812385--1||s__DULL01 sp012840395--1||s__DUMB01 sp012840085--1||s__DUMC01 sp012840075--1||s__DUMD01 sp012840065--2||s__DUMO01 sp012839865--2||s__DUMW01 sp012839765--1||s__DUNY01 sp012839145--1||s__DUOS01 sp002070025--2||s__DUOS01 sp012838745--2||s__DUPP01 sp012838265--1||s__DUUM01 sp012841565--4||s__Dactylosporangium aurantiacum--17||s__Dactylosporangium siamense--20||s__Dactylosporangium sucinum--12||s__Defluviitalea phaphyphila--4||s__Defluviitalea_A raffinosedens--7||s__Defluviitalea_A sp012519955--5||s__Defluviitalea_A sp012521175--1||s__Dehalobacter sp004343605--1||s__Demequina aestuarii--2||s__Demequina gelatinilytica--6||s__Demequina iriomotensis--3||s__Demequina lutea_A--17||s__Demequina mangrovi--7||s__Demequina salsinemoris--11||s__Demequina sp002090115--12||s__Demequina subtropica--9||s__Dendrosporobacter sp003990955--1||s__Dermatophilus congolensis--8||s__Dermatophilus congolensis_A--8||s__Desnuesiella massiliensis--2||s__Desulfamplus sp015231395--1||s__Desulfamplus sp015231465--1||s__Desulfamplus sp015231705--1||s__Desulfamplus sp015232465--1||s__Desulfatitalea sp016218685--1||s__Desulfitibacter sp001515945--1||s__Desulfitibacter sp018333845--2||s__Desulfitobacterium chlororespirans--3||s__Desulfitobacterium dehalogenans--2||s__Desulfitobacterium hafniense--3||s__Desulfitobacterium sp012799495--1||s__Desulfobacter curvatus--2||s__Desulfobacter hydrogenophilus--1||s__Desulfobacter latus--1||s__Desulfobacterium_B sp016342325--3||s__Desulfobacula sp001799395--2||s__Desulfobacula sp011390435--2||s__Desulfobacula sp012031875--2||s__Desulfobacula sp013151635--2||s__Desulfobacula sp018821535--3||s__Desulfobacula sp018821715--2||s__Desulfobotulus alkaliphilus--2||s__Desulfobotulus mexicanus--1||s__Desulfobulbus_A propionicus_A--1||s__Desulfobulbus_A propionicus_C--1||s__Desulfohalobium retbaense--1||s__Desulfohalotomaculum tongense--1||s__Desulfoluna butyratoxydans--1||s__Desulfoluna spongiiphila--1||s__Desulfonatronovibrio hydrogenovorans--1||s__Desulfonauticus submarinus--1||s__Desulfonema_C magnum--1||s__Desulfopila sp005116655--1||s__Desulforegula conservatrix--2||s__Desulforhopalus sp000961725--1||s__Desulforhopalus sp001799365--1||s__Desulforhopalus sp011390165--1||s__Desulfosarcina alkanivorans--1||s__Desulfosarcina cetonica--1||s__Desulfosarcina sp002747175--1||s__Desulfosporosinus acididurans--1||s__Desulfosporosinus acidiphilus--1||s__Desulfosporosinus hippei--1||s__Desulfosporosinus sp000765145--1||s__Desulfosporosinus sp000961805--1||s__Desulfosporosinus sp001516045--1||s__Desulfosporosinus sp002196705--1||s__Desulfosporosinus youngiae--1||s__Desulfosudis oleovorans--1||s__Desulfosudis sp002085115--1||s__Desulfovibrio sp009712225--2||s__Dethiosulfovibrio peptidovorans_A--1||s__Dethiosulfovibrio salsuginis--1||s__Dichloromethanomonas sp012517475--1||s__Didemnitutus sp903885525--1||s__Dissulfuribacter sp015494155--6||s__Dissulfuribacter thermophilus--4||s__Dissulfurirhabdus thermomarina--3||s__Domibacillus antri--2||s__Domibacillus enclensis--1||s__Domibacillus epiphyticus--1||s__Domibacillus indicus--3||s__Domibacillus iocasae--1||s__Domibacillus robiginosus--1||s__Domibacillus tundrae--2||s__Draconibacterium sp018648265--1||s__Dyella marensis--1||s__Dyella sp012275375--1||s__Dyella sp900114495--1||s__Dyella tabacisoli--1||s__Dyella terrae--1||s__Dysosmobacter sp000403435--1||s__Dysosmobacter sp009773995--1||s__Dysosmobacter sp009774015--1||s__Dysosmobacter sp910575505--1||s__Dysosmobacter sp910575815--1||s__Dysosmobacter sp910576845--1||s__Dysosmobacter sp910577405--1||s__Dysosmobacter sp910578935--1||s__Dysosmobacter sp910579365--1||s__Dysosmobacter sp910579435--1||s__Dysosmobacter sp910583695--1||s__Dysosmobacter sp910583785--1||s__Dysosmobacter sp910584075--1||s__Dysosmobacter sp910584465--1||s__Dysosmobacter sp910584995--1||s__Dysosmobacter sp910585165--1||s__Dysosmobacter sp910585245--1||s__Dysosmobacter sp910585385--1||s__Dysosmobacter sp910587525--1||s__Dysosmobacter sp910587705--1||s__Dysosmobacter sp910587875--1||s__Dysosmobacter sp910588005--1||s__Dysosmobacter sp910588175--1||s__Dysosmobacter sp910589315--1||s__EB88 sp003858395--1||s__ER4 sp015068465--1||s__ER4 sp017620315--1||s__ER4 sp902779695--1||s__ER4 sp902783035--1||s__ER46 sp016793535--1||s__ER46 sp016794665--1||s__EW11 sp003054665--1||s__Effusibacillus pohliae--1||s__Egibacter rhizosphaerae--3||s__Egicoccus halophilus--6||s__Egicoccus sp018335555--2||s__Eisenbergiella sp002361095--1||s__Elainella saxicola--1||s__Elioraea sp006704265--1||s__Elioraea tepidiphila--1||s__Elioraea thermophila--1||s__Elioraea_A sp019203965--1||s__Elstera cyanobacteriorum--1||s__Elstera litoralis--1||s__Elstera sp013298565--1||s__Enterenecus sp910575695--1||s__Enterenecus sp910579155--1||s__Enterenecus sp910579595--1||s__Enterenecus sp910584835--1||s__Enterenecus sp910585265--1||s__Enterenecus sp910587205--1||s__Enterenecus sp910587255--1||s__Enterenecus sp910587285--1||s__Enterenecus sp910587395--1||s__Enterenecus sp910588105--1||s__Enterenecus sp910588495--1||s__Enterenecus sp910588625--1||s__Enterococcus_E columbae--1||s__Enterococcus_I lemanii--1||s__Enterovibrio calviensis--1||s__Enterovibrio celer--3||s__Enterovibrio indicus--1||s__Enterovibrio nigricans--1||s__Enterovibrio sedimenti--1||s__Epulopiscium_A sp001983455--11||s__Epulopiscium_A sp001983475--7||s__Epulopiscium_B sp000171335--2||s__Epulopiscium_B sp001983555--4||s__Epulopiscium_B sp001995005--5||s__Epulopiscium_B sp002007295--2||s__Epulopiscium_C sp001994995--4||s__Epulopiscium_C sp002007315--7||s__Epulopiscium_D sp002007365--21||s__Erythrobacter sp001464915--1||s__Eubacterium_C sp905236225--1||s__Eubacterium_C sp905236295--1||s__Eubacterium_F sp000434115--1||s__Eubacterium_F sp002431395--2||s__Eubacterium_F sp002435545--2||s__Eubacterium_F sp002490465--1||s__Eubacterium_F sp003453515--1||s__Eubacterium_F sp016280325--1||s__Eubacterium_F sp017540125--1||s__Eubacterium_F sp017633905--1||s__Eubacterium_F sp900318295--1||s__Eubacterium_F sp900319095--2||s__Eubacterium_F sp900539115--1||s__Eubacterium_F sp905212635--2||s__Eubacterium_F sp910574015--2||s__Eubacterium_F sp910575665--2||s__Eubacterium_F sp910577295--1||s__Eubacterium_F sp910579145--1||s__Eubacterium_F sp910583555--1||s__Eubacterium_F sp910584065--1||s__Eubacterium_F sp910584645--2||s__Eubacterium_F sp910584875--2||s__Eubacterium_F sp910585745--2||s__Eubacterium_F sp910589595--1||s__Eubacterium_F sp910589665--1||s__Eubacterium_J plexicaudatum--2||s__Eubacterium_J sp009774535--2||s__Eubacterium_J sp910574915--2||s__Eubacterium_J sp910577225--2||s__Eubacterium_J sp910579075--3||s__Eubacterium_J sp910580075--2||s__Eubacterium_J sp910584345--3||s__Eubacterium_J sp910584595--2||s__Eubacterium_J sp910586045--2||s__Eubacterium_J sp910586225--2||s__Eubacterium_J sp910586445--2||s__Euzebya rosea--3||s__Euzebya sp003344865--2||s__Evansella cellulosilytica--2||s__Evansella tamaricis--1||s__Evtepia sp910578575--1||s__Evtepia sp910584805--1||s__Exiguobacterium_A flavidum--1||s__Exilispira sp012517545--1||s__Exilispira sp012797605--2||s__F-183 sp016865505--2||s__F-183 sp018268875--2||s__F0540 sp000466585--11||s__F0540 sp016765585--6||s__F0540 sp900167505--2||s__F1-120-MAGs055 sp005779395--2||s__F1-120-MAGs118 sp005778045--1||s__F1-120-MAGs118 sp013360535--3||s__F1-120-MAGs118 sp016872715--3||s__F1-120-MAGs118 sp016872795--1||s__F1-120-MAGs118 sp903892045--2||s__F1-120-MAGs118 sp903928115--2||s__F1-20-MAGs016 sp005791575--1||s__F1-20-MAGs016 sp009924545--1||s__F1-20-MAGs016 sp016872555--1||s__F1-20-MAGs016 sp018970785--1||s__F1-80-MAGs062 sp016795105--7||s__FACHB-1375 sp014696265--1||s__FACHB-152 sp014697425--1||s__FACHB-152 sp014697475--1||s__FACHB-8 sp014695575--1||s__FD2005 sp000702525--3||s__FD2005 sp017392525--4||s__FEN-1139 sp003154095--1||s__FEN-1143 sp903911905--1||s__FEN-1173 sp003158755--1||s__FJAT-44876 sp002335745--1||s__FJAT-45066 sp002335755--1||s__FJAT-45350 sp002335805--6||s__FJAT-46582 sp002261155--5||s__FJAT-46582 sp002797355--1||s__FJAT-46582 sp002797375--5||s__FJAT-46582 sp016820555--2||s__FL481 sp006508105--1||s__FLUQ01 sp900079685--1||s__FMMP01 sp900095725--11||s__FT1-020 sp016839425--14||s__FT1-020 sp016840695--6||s__FT1-020 sp016930515--4||s__FT1-020 sp019057355--2||s__Falcatimonas sp018918265--2||s__Fen-1118 sp003159055--1||s__Fen-1317 sp003154195--1||s__Fen-178 sp003142355--1||s__Fen-330 sp003154855--1||s__Ferrimonas lipolytica--1||s__Fervidicella metallireducens--4||s__Fervidobacterium changbaicum--2||s__Fervidobacterium gondwanense--2||s__Fervidobacterium nodosum--1||s__Fervidobacterium pennivorans--1||s__Fervidobacterium pennivorans_A--1||s__Fervidobacterium_A thailandense--2||s__Fervidobacterium_A thailandense_A--3||s__Fibromonas sp001462225--18||s__Fibromonas sp001462235--12||s__Fibromonas sp009777135--4||s__Fibromonas sp009786285--2||s__Fibromonas sp009787645--2||s__Fibromonas sp009788135--3||s__Fibromonas termitidis--19||s__Fictibacillus arsenicus--1||s__Fictibacillus barbaricus--2||s__Fictibacillus halophilus--2||s__Fictibacillus nanhaiensis_A--1||s__Fictibacillus nanhaiensis_B--2||s__Fictibacillus phosphorivorans_A--2||s__Fictibacillus phosphorivorans_B--1||s__Fictibacillus phosphorivorans_C--2||s__Fictibacillus sp004216955--1||s__Fictibacillus sp005503015--2||s__Fictibacillus sp014836645--2||s__Fischerella muscicola_A--1||s__Fischerella prolifica--1||s__Flavimobilis hominis--10||s__Flavimobilis marinus--7||s__Flavimobilis soli--7||s__Flavimobilis sp011300875--3||s__Fonticella tunisiensis--1||s__Fortiea sp000316575--1||s__Frackibacter sp900114655--5||s__Fretibacterium fastidiosum--1||s__Fuerstia sp014238335--1||s__Fusibacter paucivorans--5||s__Fusibacter_A sp001748365--2||s__Fusibacter_A sp002452745--2||s__Fusibacter_A sp015352425--5||s__Fusibacter_C sp001897605--6||s__Fusibacter_C sp002412775--1||s__Fusibacter_C sp002441045--4||s__Fusibacter_C sp003482695--2||s__Fusibacter_C sp014859095--2||s__Fusibacter_C tunisiensis--2||s__G11 sp017614185--1||s__G11 sp017619295--2||s__G11 sp900103495--2||s__GCA-002401295 sp002401295--4||s__GCA-002748415 sp002748415--2||s__GCA-016699445 sp016699445--3||s__GCA-2401635 sp002401635--1||s__GCA-2401635 sp002746295--2||s__GCA-2402105 sp002402105--3||s__GCA-2683315 sp002683315--1||s__GCA-2686595 sp002686595--1||s__GCA-2686945 sp011524785--1||s__GCA-2686945 sp016779225--1||s__GCA-2687025 sp018644665--1||s__GCA-2696645 sp012926505--1||s__GCA-2696645 sp017792345--1||s__GCA-2702655 sp002702655--1||s__GCA-2706205 sp002706205--1||s__GCA-2706205 sp018663815--2||s__GCA-2707495 sp002707495--2||s__GCA-2709385 sp002709385--1||s__GCA-2712005 sp002712005--1||s__GCA-2712005 sp017858255--2||s__GCA-2716585 sp002716585--2||s__GCA-2720865 sp018646195--1||s__GCA-2722955 sp002722955--1||s__GCA-2724215 sp018672475--1||s__GCA-2726245 sp014381825--4||s__GCA-2733545 sp002733545--3||s__GCA-2733575 sp002733575--3||s__GCA-2742885 sp002742885--4||s__GCA-2746535 sp002746535--1||s__GCA-2747255 sp002747255--1||s__GCA-2753275 sp002753275--7||s__GCA-2753565 sp002753565--8||s__GCA-2753565 sp015231305--12||s__GCA-2753565 sp015232405--11||s__GCA-2753565 sp015232795--6||s__GCA-2753565 sp015232865--5||s__GCA-2770975 sp002783405--6||s__GCA-2770975 sp018780035--2||s__GCA-2786225 sp002786225--1||s__GCA-2862085 sp007751475--2||s__GUT77 sp001462255--1||s__GUT77 sp009786575--1||s__GWB2-37-7 sp001797185--3||s__GWC1-27-15 sp001829125--6||s__GWC2-42-7-A sp001831055--7||s__GWE2-31-10 sp001829315--4||s__GWF1-51-8 sp001829395--1||s__GWF1-51-8 sp001829415--2||s__GWF1-51-8 sp013177895--1||s__Ga0077529 sp001464525--3||s__Ga0077550 sp001464385--1||s__Ga0077550 sp016709225--1||s__Ga0077550 sp902826865--2||s__Ga0077553 sp009697495--1||s__Ga0077553 sp016185425--2||s__Ga0077553 sp016789905--3||s__Ga0077553 sp016871055--1||s__Ga0077553 sp016871155--1||s__Gemmata massiliana--2||s__Gemmata massiliana_A--1||s__Gemmata sp017939745--2||s__Gemmata tundricola--4||s__Gemmatimonas phototrophica--1||s__Gemmatimonas sp002483225--1||s__Gemmatimonas sp013004105--2||s__Gemmatimonas sp016741895--1||s__Gemmatimonas sp903894655--2||s__Geoanaerobacter sp000813145--1||s__Geobacillus icigianus--1||s__Geobacillus jurassicus--1||s__Geobacillus lituanicus--1||s__Geobacillus proteiniphilus--1||s__Geobacillus sp002077765--1||s__Geobacillus subterraneus--1||s__Geobacillus thermoleovorans--1||s__Geobacillus thermoleovorans_A--1||s__Geobacillus vulcani--1||s__Geobacillus zalihae--1||s__Geobacter metallireducens_A--1||s__Geobacter pickeringii--1||s__Geobacter sp003712145--3||s__Geobacter sp905339345--1||s__Geodermatophilus africanus--4||s__Geodermatophilus amargosae--5||s__Geodermatophilus aquaeductus--6||s__Geodermatophilus bullaregiensis--8||s__Geodermatophilus chilensis--4||s__Geodermatophilus dictyosporus--6||s__Geodermatophilus endophyticus--4||s__Geodermatophilus nigrescens--8||s__Geodermatophilus normandii--4||s__Geodermatophilus obscurus--4||s__Geodermatophilus obscurus_A--4||s__Geodermatophilus obscurus_B--7||s__Geodermatophilus poikilotrophus--4||s__Geodermatophilus pulveris--5||s__Geodermatophilus ruber--8||s__Geodermatophilus sabuli--5||s__Geodermatophilus sabuli_A--6||s__Geodermatophilus saharensis--4||s__Geodermatophilus siccatus--7||s__Geodermatophilus sp000701365--8||s__Geodermatophilus sp003319115--3||s__Geodermatophilus sp003319125--12||s__Geodermatophilus sp003428645--4||s__Geodermatophilus sp004571065--6||s__Geodermatophilus sp008124535--8||s__Geodermatophilus sp900104025--4||s__Geodermatophilus telluris--7||s__Geodermatophilus tzadiensis--9||s__Geodermatophilus_A daqingensis--10||s__Geomicrobium_A sediminis--1||s__Geomicrobium_A sp000698125--1||s__Geomicrobium_A sp000698145--1||s__Geomicrobium_A sp012970285--1||s__Geomobilibacter argillaceus--1||s__Geomonas anaerohicana--1||s__Geomonas pelophila--1||s__Geomonas sp000023645--1||s__Geomonas sp000175115--1||s__Geomonas sp003490025--1||s__Geomonas sp018986935--1||s__Geomonas sp019203205--1||s__Geomonas sp903925075--2||s__Georgenia ruanii--2||s__Georgenia sp003991205--2||s__Georgenia sp006352065--3||s__Georgenia subflava--1||s__Georgenia thermotolerans--2||s__Geosporobacter ferrireducens--5||s__Geosporobacter subterraneus--5||s__Geotalea daltonii--1||s__Geotalea toluenoxydans--1||s__Geotalea uraniireducens--1||s__Geotoga petraea--2||s__Ghiorsea bivora--2||s__Ghiorsea sp002323245--1||s__Ghiorsea sp002401135--3||s__Ghiorsea sp015663235--1||s__Gimesia alba--1||s__Gimesia algae--1||s__Gimesia aquarii--1||s__Gimesia benthica--1||s__Gimesia chilikensis--1||s__Gimesia fumaroli--1||s__Gimesia maris--1||s__Gimesia panareensis--1||s__Gimesia sp002706765--1||s__Glaciecola sp003203515--1||s__Gorillibacterium sp014380705--1||s__Gorillibacterium timonense--3||s__Gottschalkia acidurici--5||s__Gottschalkia_A purinilytica--3||s__Gracilibacillus dipsosauri--1||s__Gracilibacillus halophilus--1||s__Gracilibacillus halotolerans--1||s__Gracilibacillus sp002797295--1||s__Gracilibacillus sp009498735--2||s__Gracilibacillus ureilyticus--2||s__Granulicella_D aggregans--1||s__Granulosicoccus antarcticus--11||s__Granulosicoccus sp013002205--3||s__Gynuella sunshinyii--1||s__H5-SPI1 sp015075425--1||s__H5-UNCL2 sp015075175--1||s__HA3dbin3 sp002753495--6||s__HA3dbin3 sp015228935--6||s__HA3dbin3 sp015229045--6||s__HA3dbin3 sp015231175--7||s__HCHbin5 sp002753505--2||s__HCHbin5 sp015229095--1||s__HCHbin5 sp015233035--5||s__HCHbin5 sp903913345--4||s__HGW-1 sp002841375--1||s__HGW-1 sp002841625--2||s__HMF5848 sp003944835--3||s__HU2P27 sp014280935--3||s__HXMU1428-3 sp017640685--2||s__Haematospirillum jordaniae--2||s__Haematospirillum sp012102705--2||s__Haematospirillum sp012102745--2||s__Halalkalibacillus_A sediminis--2||s__Halanaerobacter jeridensis--18||s__Halobacillus kuroshimensis--1||s__Halobacillus locisalis--2||s__Halobacillus sp001592845--1||s__Halobacillus sp004078665--1||s__Halobacillus_A andaensis--1||s__Halobacillus_A hunanensis--1||s__Halobacillus_A ihumii--1||s__Halobacillus_A seohaensis--2||s__Halobacteriovorax marinus_A--1||s__Halobacteriovorax sp004006665--2||s__Halobacteroides halobius--7||s__Haloimpatiens lingqiaonensis--2||s__Haloimpatiens massiliensis--8||s__Haloimpatiens sp000744935--5||s__Halolactibacillus alkaliphilus--2||s__Halolactibacillus halophilus--1||s__Halolactibacillus miurensis--2||s__Halonatronum saccharophilum--17||s__Hathewaya histolytica--3||s__Hathewaya massiliensis--6||s__Hathewaya proteolytica--1||s__Hathewaya sp003288255--10||s__Heliobacillus mobilis--2||s__Heliobacterium chlorum--3||s__Heliophilum fasciatum--2||s__Heliorestis acidaminivorans--1||s__Heliorestis convoluta--1||s__Herbivorax alkalicellulosi--2||s__Herbivorax saccincola--1||s__Herbivorax sp012517995--1||s__Herbivorax sp012841175--1||s__Heyndrickxia oleronia--1||s__Heyndrickxia sporothermodurans--2||s__Heyndrickxia sporothermodurans_A--3||s__Heyndrickxia vini--4||s__Holophaga foetida--1||s__Holophaga sp002297665--1||s__Holophaga sp017859955--1||s__Humisphaera borealis--1||s__Hungateiclostridium mesophilum--5||s__Hungateiclostridium sp001512505--2||s__Hungateiclostridium sp012523755--2||s__Hungateiclostridium sp012798835--2||s__Hungateiclostridium straminisolvens--6||s__Hungateiclostridium thermocellum--4||s__Hwanghaeella grinnelliae--2||s__HyVt-16 sp011043375--2||s__HyVt-539 sp011321845--1||s__Hydrogenivirga aeolica_A--1||s__Hydrogenivirga caldilitoris--1||s__Hydrogenivirga sp013153495--1||s__Hydrogenivirga sp015487535--1||s__Hydrogenivirga sp015487835--1||s__Hydrogenivirga sp015490105--1||s__Hydrogenivirga sp015490115--1||s__Hydrogenivirga sp015490215--2||s__Hydrogenivirga sp015492115--1||s__Hypnocyclicus thermotrophus--1||s__Inconstantimicrobium porci--6||s__Indiicoccus explosivorum--1||s__Inediibacterium massiliense--7||s__Inediibacterium nitritogenes--5||s__Insolitispirillum peregrinum--1||s__Isachenkonia alkalipeptolytica--4||s__Isachenkonia sp003553525--1||s__J004 sp003696775--1||s__J004 sp011051485--2||s__J005 sp015488375--1||s__J009 sp003696765--2||s__J084 sp003695555--1||s__J088 sp003695505--1||s__J108 sp003694825--4||s__J108 sp014879845--1||s__J135 sp003694225--2||s__JAABRT01 sp011390805--1||s__JAABSW01 sp011390155--2||s__JAABTD01 sp011390065--1||s__JAABTR01 sp011389755--1||s__JAABTS01 sp011389735--3||s__JAADCO01 sp013154385--1||s__JAADCZ01 sp013154175--4||s__JAADCZ01 sp015489315--3||s__JAADCZ01 sp015493475--5||s__JAADDX01 sp013153685--1||s__JAADEO01 sp013153415--1||s__JAADFS01 sp013152795--1||s__JAADFS01 sp015491705--1||s__JAADHI01 sp013151935--1||s__JAADHN01 sp013151865--1||s__JAADHQ01 sp011052215--1||s__JAADHX01 sp013151655--1||s__JAAFJH01 sp013298875--1||s__JAAKFX01 sp011065045--1||s__JAANAU01 sp011089965--9||s__JAANAU01 sp015231295--13||s__JAANAU01 sp015231375--12||s__JAANAU01 sp015231755--13||s__JAANAU01 sp015231775--12||s__JAANAU01 sp015232245--8||s__JAANAU01 sp015232705--6||s__JAANAU01 sp015232825--6||s__JAANAU01 sp015234115--6||s__JAAUOQ01 sp016208305--1||s__JAAXZE01 sp012720075--1||s__JAAYAH01 sp012719445--3||s__JAAYBF01 sp012718975--1||s__JAAYBQ01 sp012730035--1||s__JAAYBT01 sp012730015--4||s__JAAYDI01 sp012729315--1||s__JAAYEB01 sp012728995--2||s__JAAYEM01 sp012728725--2||s__JAAYEV01 sp012523075--1||s__JAAYEV01 sp012728565--2||s__JAAYFS01 sp012728115--1||s__JAAYGB01 sp012727955--1||s__JAAYGP01 sp012727625--2||s__JAAYGY01 sp012522165--2||s__JAAYGY01 sp012735575--1||s__JAAYHJ01 sp012735465--2||s__JAAYJG01 sp012522505--1||s__JAAYJG01 sp012523055--1||s__JAAYJG01 sp017995215--2||s__JAAYLU01 sp018436725--1||s__JAAYML01 sp012518815--4||s__JAAYML01 sp012521395--4||s__JAAYMV01 sp012521185--1||s__JAAYNB01 sp012521085--1||s__JAAYNG01 sp012520935--1||s__JAAYNV01 sp012520645--2||s__JAAYNV01 sp017624235--3||s__JAAYNZ01 sp012520595--1||s__JAAYNZ01 sp012524135--1||s__JAAYOR01 sp012520235--1||s__JAAYPC01 sp012519985--4||s__JAAYPW01 sp012519615--4||s__JAAYQE01 sp012519455--4||s__JAAYQI01 sp012519385--1||s__JAAYQR01 sp012519205--5||s__JAAYRB01 sp012519005--1||s__JAAYRF01 sp012518905--1||s__JAAYRQ01 sp012518685--1||s__JAAYRS01 sp012518645--1||s__JAAYSX01 sp012518255--3||s__JAAYTG01 sp012518075--1||s__JAAYTH01 sp012523785--1||s__JAAYVF01 sp012517325--2||s__JAAYXC01 sp012516115--1||s__JAAZAW01 sp012514125--1||s__JAAZBG01 sp012513915--4||s__JAAZDI01 sp012512295--2||s__JAAZFB01 sp012511915--1||s__JAAZFC01 sp012511955--2||s__JAAZFZ01 sp012511485--1||s__JAAZLA01 sp012799545--1||s__JAAZLH01 sp012799415--2||s__JAAZLT01 sp012799205--1||s__JAAZMF01 sp012519025--1||s__JABDGH01 sp903863295--1||s__JABDRL01 sp013041765--11||s__JABDRL01 sp016926535--10||s__JABEUN01 sp013044385--4||s__JABEUN01 sp013044415--1||s__JABEUN01 sp013044475--1||s__JABFRY01 sp013140955--1||s__JABFRZ01 sp009691855--1||s__JABFSM01 sp016794825--2||s__JABFSM01 sp902826755--2||s__JABFXX01 sp013368795--1||s__JABFXX01 sp018058095--1||s__JABHGC01 sp018672285--1||s__JABHHM01 sp018671575--1||s__JABIHA01 sp018649885--1||s__JABISG01 sp018699955--1||s__JABJBS01 sp018668695--5||s__JABJQG01 sp018663505--2||s__JABLXB01 sp013178305--1||s__JABLXN01 sp013177995--1||s__JABMNT01 sp013203595--1||s__JABMPE01 sp016124895--2||s__JABMPR01 sp016844945--1||s__JABSRF01 sp013215275--1||s__JABSRG01 sp013215165--2||s__JABWBD01 sp013360685--4||s__JABWCC01 sp013359315--2||s__JABXJV01 sp019058315--2||s__JABXKX01 sp013619035--5||s__JABXKX01 sp016342415--7||s__JABXKX01 sp016937975--5||s__JACAFH01 sp013538715--1||s__JACCXR01 sp013696915--1||s__JACDOE01 sp017656255--1||s__JACDOG01 sp017656305--1||s__JACIXC01 sp014360655--1||s__JACMJD01 sp014380825--1||s__JACMJL01 sp014380625--6||s__JACMLA01 sp014379815--1||s__JACOTG01 sp016178505--1||s__JACPFJ01 sp001824455--1||s__JACPGE01 sp016182605--4||s__JACPHN01 sp016188575--1||s__JACPRB01 sp016190155--1||s__JACPYM01 sp016196035--2||s__JACPZP01 sp016195405--2||s__JACPZR01 sp016195395--1||s__JACQBY01 sp016201875--1||s__JACQDL01 sp016201065--3||s__JACQEX01 sp016200345--3||s__JACQFK01 sp016200125--2||s__JACQHI01 sp016199105--2||s__JACQKK01 sp016204605--1||s__JACQPF01 sp016207625--2||s__JACQVD01 sp016209945--1||s__JACQXA01 sp016208975--2||s__JACQXF01 sp016208855--1||s__JACQZB01 sp016207925--1||s__JACRCG01 sp001802125--1||s__JACRCG01 sp001802645--1||s__JACRCG01 sp903876875--1||s__JACRCG01 sp903901875--1||s__JACRCG01 sp903925005--2||s__JACRCG01 sp903930585--1||s__JACRCG01 sp903958085--1||s__JACRGO01 sp016212295--2||s__JACRGP01 sp016207065--7||s__JACRGP01 sp016217765--6||s__JACRGQ01 sp016217735--2||s__JACRHA01 sp016234185--1||s__JACRHH01 sp016212095--1||s__JACRIH01 sp016235885--1||s__JACRIN01 sp016220085--2||s__JACRJZ01 sp016219875--6||s__JACRLI01 sp016235265--1||s__JACRTK01 sp014385225--1||s__JACTMU01 sp014584465--1||s__JACYXE01 sp014857905--4||s__JADFWT01 sp015233785--9||s__JADFWU01 sp015234045--12||s__JADFXB01 sp015233935--24||s__JADFXK01 sp015233055--4||s__JADFXK01 sp015233285--5||s__JADFXK01 sp015233295--3||s__JADFXK01 sp015233625--9||s__JADFXM01 sp015232575--1||s__JADFXM01 sp015233565--1||s__JADFYH01 sp015233135--1||s__JADFYW01 sp015232855--3||s__JADFZC01 sp015232735--1||s__JADFZT01 sp015232395--8||s__JADFZZ01 sp015232315--2||s__JADGAN01 sp015231955--1||s__JADGAP01 sp015231965--11||s__JADGAQ01 sp015231925--7||s__JADGBH01 sp015231595--3||s__JADGBM01 sp015231515--1||s__JADGBV01 sp015231345--3||s__JADGBX01 sp015231265--10||s__JADGCH01 sp015228995--6||s__JADGCH01 sp015229115--9||s__JADGCL01 sp015229005--6||s__JADGDD01 sp016745075--3||s__JADJBV01 sp016703535--2||s__JADJCA01 sp016703425--1||s__JADJEK01 sp016709145--2||s__JADJEK01 sp016795255--3||s__JADJJR01 sp016706425--2||s__JADJLZ01 sp016709875--3||s__JADJMO01 sp016709545--1||s__JADJNY01 sp016220035--1||s__JADJNY01 sp016714045--3||s__JADJOM01 sp016713435--12||s__JADJOM01 sp016713785--7||s__JADJOR01 sp016713665--1||s__JADJOY01 sp016713535--4||s__JADJPE01 sp016713425--1||s__JADJPG01 sp016713365--1||s__JADJPO01 sp016713225--10||s__JADJPO01 sp016794595--8||s__JADJQY01 sp016712505--1||s__JADJRF01 sp016712355--1||s__JADJTI01 sp016711265--10||s__JADKIY01 sp016722575--1||s__JADMJV01 sp017307785--1||s__JADMJV01 sp018266105--2||s__JADMJV01 sp018780265--2||s__JADPRS01 sp015686845--7||s__JAEEJA01 sp016281605--1||s__JAEEOQ01 sp016284355--4||s__JAEIOG01 sp016342495--3||s__JAENIX01 sp016218975--1||s__JAENYD01 sp016842005--1||s__JAENYK01 sp016841825--2||s__JAENYW01 sp016841555--1||s__JAENYX01 sp016841565--3||s__JAEUHS01 sp016794425--1||s__JAEUHS01 sp016794565--2||s__JAEUHX01 sp016792805--1||s__JAEUIT01 sp016795065--3||s__JAEUJG01 sp016794765--2||s__JAEUKZ01 sp016793045--1||s__JAEUSB01 sp016788865--4||s__JAEUSG01 sp016788315--7||s__JAEUSO01 sp016788605--1||s__JAEUWC01 sp016786465--1||s__JAEUWI01 sp016791475--2||s__JAFANO01 sp019232645--1||s__JAFAVL01 sp019242465--1||s__JAFAYN01 sp019240375--3||s__JAFGAQ01 sp016933595--3||s__JAFGDS01 sp016931995--3||s__JAFGEJ01 sp016929245--1||s__JAFGFF01 sp016931075--5||s__JAFGFX01 sp016930855--1||s__JAFGFZ01 sp016930815--3||s__JAFGGG01 sp016930675--1||s__JAFGHE01 sp016930295--3||s__JAFGHO01 sp016930085--2||s__JAFGIN01 sp016929595--3||s__JAFGJV01 sp016928955--2||s__JAFGJZ01 sp016928815--1||s__JAFGKA01 sp016928855--1||s__JAFGKF01 sp016928695--1||s__JAFGKU01 sp016928415--5||s__JAFGNB01 sp016930275--4||s__JAFGND01 sp016927185--1||s__JAFGNN01 sp016926955--3||s__JAFGNN01 sp018262985--2||s__JAFGOM01 sp016926505--1||s__JAFGPV01 sp016936015--4||s__JAFGQB01 sp016935915--1||s__JAFGQQ01 sp016935595--1||s__JAFGRR01 sp016935035--1||s__JAFGRV01 sp016934975--2||s__JAFGRV01 sp016935735--1||s__JAFGRW01 sp016934935--1||s__JAFGSW01 sp016934415--2||s__JAFGTP01 sp016934035--1||s__JAFGTX01 sp016938815--9||s__JAFGUR01 sp016938425--3||s__JAFGUR01 sp017988045--5||s__JAFGUZ01 sp016938275--2||s__JAFGVK01 sp016938035--1||s__JAFGWI01 sp016937215--1||s__JAFGXN01 sp016936615--2||s__JAFKFH01 sp017307375--1||s__JAFLBB01 sp016713735--1||s__JAFLBB01 sp017304135--1||s__JAFLCL01 sp017303575--1||s__JAFLEE01 sp017302015--1||s__JAGNEZ01 sp018003015--2||s__JAGOCT01 sp017998585--3||s__JAGOGN01 sp017996675--2||s__JAGOJY01 sp017994815--1||s__JAGOOP01 sp017992455--1||s__JAGOVF01 sp018060885--1||s__JAGPAO01 sp018063805--1||s__JAHIKV01 sp016928165--1||s__JAHIOQ01 sp018895275--3||s__JAHIRA01 sp018818905--1||s__JAHITE01 sp018817165--2||s__JAHITE01 sp018817585--4||s__JAHIVH01 sp018816735--3||s__JAHJAO01 sp018813905--1||s__JAHJCH01 sp018813065--1||s__JAHJDP01 sp018831195--1||s__JAHJDS01 sp018812395--5||s__JAHJMN01 sp016937155--2||s__JAHJMN01 sp018821305--1||s__JAHJRI01 sp018830885--1||s__JC658 sp011634775--1||s__JL129W03 sp017358165--1||s__JN-1 sp003600355--4||s__JN-1 sp003718715--4||s__JN-9 sp004103695--1||s__Jannaschia formosa--1||s__Jannaschia helgolandensis--1||s__Jannaschia marina--1||s__Jannaschia pohangensis--1||s__Jannaschia rubra--1||s__Jannaschia seohaensis--1||s__Jannaschia seosinensis--1||s__Jatrophihabitans endophyticus--5||s__JdFR-86 sp002011815--2||s__Jeotgalibaca porci--1||s__Jeotgalibacillus campisalis--1||s__Jeotgalibacillus soli--2||s__Jonesia denitrificans--6||s__Jonesia quinghaiensis--9||s__K2R23-3 sp003595195--3||s__KM106-2 sp009731425--6||s__KM106-2 sp905214875--5||s__KS41 sp903905335--1||s__Kangiella sp013372875--1||s__Keratinibaculum paraultunense--1||s__Kiloniella laminaria--1||s__Kiloniella majae--1||s__Kiloniella sp900313065--1||s__Kiloniella spongiae--1||s__Kineococcus aurantiacus--11||s__Kineococcus radiotolerans--16||s__Kineococcus rhizosphaerae--15||s__Kineococcus rubinsiae--9||s__Kineococcus siccus--12||s__Kineococcus vitellinus--7||s__Kineococcus xinjiangensis--9||s__Kineosphaera limosa--6||s__Kineosporia aurantiaca--12||s__Kineosporia sp018499875--13||s__Kineothrix alysoides--2||s__Kineothrix sp000403275--1||s__Kineothrix sp003488965--2||s__Kineothrix sp009911195--1||s__Kineothrix sp011958945--1||s__Kineothrix sp012520655--1||s__Kineothrix sp910576535--2||s__Kineothrix sp910578405--1||s__Kineothrix sp910579645--3||s__Kineothrix sp910579935--3||s__Kineothrix sp910585965--2||s__Kineothrix sp910586275--3||s__Kineothrix sp910587275--2||s__Kineothrix sp910588855--2||s__Klenkia brasiliensis--9||s__Klenkia marina--12||s__Klenkia soli--11||s__Klenkia sp001424455--6||s__Klenkia sp001424485--7||s__Klenkia taihuensis--7||s__Koribacter sp003151155--1||s__Koribacter versatilis_A--2||s__Kurthia gibsonii--3||s__Kurthia huakuii--3||s__Kurthia intestinigallinarum--3||s__Kurthia massiliensis--4||s__Kurthia senegalensis--4||s__Kurthia sibirica--3||s__Kurthia sp018065935--4||s__Kurthia zopfii--2||s__Kyrpidia spormannii--1||s__Kyrpidia tusciae--1||s__LMEP-10873 sp005110395--1||s__LMUY01 sp009765685--1||s__LS-NOB sp001542995--2||s__LS-NOB sp002786505--3||s__LS-NOB sp003545625--1||s__LS-NOB sp014382285--5||s__LS-NOB sp018653085--6||s__LS-NOB sp018664975--7||s__LS-NOB sp018673915--9||s__LS-NOB sp018702695--3||s__LW40-45 sp004524515--2||s__LW40-45 sp019058445--8||s__LW60-42 sp019058515--2||s__LZORAL124-50-18 sp002747055--1||s__LacT sp009017255--1||s__Lachnobacterium bovis--5||s__Lachnobacterium bovis_A--5||s__Lachnobacterium sp900113385--4||s__Lachnoclostridium phytofermentans--2||s__Lachnoclostridium phytofermentans_A--1||s__Lachnoclostridium sp003526525--1||s__Lachnoclostridium sp015057635--4||s__Lachnoclostridium sp900078195--1||s__Lachnoclostridium sp905192625--2||s__Lachnoclostridium_B sp910574185--1||s__Lachnoclostridium_B sp910584095--1||s__Lachnoclostridium_B sp910584265--1||s__Lachnoclostridium_B sp910588745--1||s__Lachnoclostridium_B sp910589275--1||s__Lachnospira multipara--3||s__Lachnospira multipara_A--2||s__Lachnospira pectinoschiza_B--3||s__Lachnospira rogosae_A--2||s__Lachnospira sp000436475--1||s__Lachnospira sp000436535--3||s__Lachnospira sp000437735--2||s__Lachnospira sp002394205--4||s__Lachnospira sp017397445--1||s__Lachnospira sp900545725--1||s__Lachnospira sp900551945--2||s__Lachnotalea glycerini--1||s__Lachnotalea sp900184995--1||s__Lacipirellula limnantheis--2||s__Lacipirellula parvula--2||s__Lacipirellula sp003576855--1||s__Lacipirellula sp013822725--1||s__Lacrimispora amygdalina_A--1||s__Lacrimispora indica--1||s__Lacrimispora sp905215155--1||s__Lacunisphaera limnophila--1||s__Lapillicoccus jejuensis--5||s__Lawsonibacter sp000492175--1||s__Lawsonibacter sp003612335--1||s__Lawsonibacter sp009911595--1||s__Lawsonibacter sp009911645--1||s__Lawsonibacter sp009917615--1||s__Lawsonibacter sp910575265--1||s__Lawsonibacter sp910577805--1||s__Lawsonibacter sp910584605--1||s__Lawsonibacter sp910585815--1||s__Lawsonibacter sp910588455--1||s__Lawsonibacter sp910588635--1||s__Lederbergia galactosidilytica--1||s__Lederbergia ruris--2||s__Lederbergia sp017355205--1||s__Leeia aquatica--1||s__Legionella moravica--1||s__Legionella rowbothamii--1||s__Legionella worsleiensis--1||s__Leptolyngbya boryana--1||s__Leptolyngbya sp001548435--1||s__Leptolyngbya sp014695195--1||s__Leptolyngbya sp014695255--1||s__Leptonema illini--2||s__Leptospira adleri--3||s__Leptospira alexanderi--1||s__Leptospira alstonii--1||s__Leptospira barantonii--4||s__Leptospira borgpetersenii--1||s__Leptospira ellisii--1||s__Leptospira gomenensis--1||s__Leptospira interrogans--1||s__Leptospira kirschneri--1||s__Leptospira kmetyi--4||s__Leptospira mayottensis--1||s__Leptospira noguchii--2||s__Leptospira santarosai--1||s__Leptospira sp016918785--2||s__Leptospira sp016919175--2||s__Leptospira stimsonii--3||s__Leptospira stimsonii_A--3||s__Leptospira tipperaryensis--3||s__Leptospira weilii--1||s__Leptospira yasudae--4||s__Leptospira_A bandrabouensis--2||s__Leptospira_A bourretii--3||s__Leptospira_A bouyouniensis--1||s__Leptospira_A brenneri--3||s__Leptospira_A congkakensis--3||s__Leptospira_A harrisiae--3||s__Leptospira_A idonii--3||s__Leptospira_A ilyithenensis--3||s__Leptospira_A kanakyensis--3||s__Leptospira_A kobayashii--4||s__Leptospira_A levettii--2||s__Leptospira_A meyeri--3||s__Leptospira_A montravelensis--1||s__Leptospira_A mtsangambouensis--3||s__Leptospira_A noumeaensis--2||s__Leptospira_A ognonensis--1||s__Leptospira_A perdikensis--3||s__Leptospira_A ryugenii--1||s__Leptospira_A sp016918735--2||s__Leptospira_A sp016919165--3||s__Leptospira_A terpstrae--3||s__Leptospira_A vanthielii--3||s__Leptospira_A wolbachii--3||s__Leptospira_B andrefontaineae--3||s__Leptospira_B broomii--5||s__Leptospira_B dzoumogneensis--3||s__Leptospira_B fainei--5||s__Leptospira_B fletcheri--3||s__Leptospira_B fluminis--3||s__Leptospira_B haakeii--3||s__Leptospira_B hartskeerlii--3||s__Leptospira_B inadai--4||s__Leptospira_B johnsonii--2||s__Leptospira_B koniambonensis--3||s__Leptospira_B langatensis--4||s__Leptospira_B licerasiae--3||s__Leptospira_B neocaledonica--3||s__Leptospira_B perolatii--2||s__Leptospira_B saintgironsiae--2||s__Leptospira_B sarikeiensis--4||s__Leptospira_B selangorensis--4||s__Leptospira_B semungkisensis--3||s__Leptospira_B sp000347035--2||s__Leptospira_B venezuelensis--3||s__Leptospira_B wolffii--5||s__Ligilactobacillus agilis--1||s__Ligilactobacillus ruminis--1||s__Ligilactobacillus ruminis_A--1||s__Limnoglobus roseus--1||s__Limnohabitans sp903842945--1||s__Litchfieldia salsa--1||s__Litchfieldia sp014837155--1||s__Loki-b32 sp005223125--3||s__Loki-b32 sp016839635--3||s__Loki-b32 sp016839655--1||s__Loki-b32 sp016839705--1||s__Loki-b32 sp016839915--4||s__Loki-b32 sp019057775--5||s__Loki-b32 sp019058245--3||s__Loki-b32 sp019058425--8||s__Lucifera butyrica--1||s__Luteitalea sp001464065--2||s__Luteitalea sp016865485--2||s__Luteithermobacter gelatinilyticus--1||s__Luteolibacter sp903837825--1||s__Lutispora thermophila--2||s__Lysinibacillus boronitolerans--5||s__Lysinibacillus capsici--5||s__Lysinibacillus contaminans--5||s__Lysinibacillus fusiformis--5||s__Lysinibacillus fusiformis_D--6||s__Lysinibacillus fusiformis_E--5||s__Lysinibacillus fusiformis_F--7||s__Lysinibacillus macroides--7||s__Lysinibacillus mangiferihumi--5||s__Lysinibacillus pakistanensis--6||s__Lysinibacillus parviboronicapiens--6||s__Lysinibacillus sp001275675--4||s__Lysinibacillus sp001278875--4||s__Lysinibacillus sp001308875--5||s__Lysinibacillus sp002237755--3||s__Lysinibacillus sp002340205--6||s__Lysinibacillus sp002973635--8||s__Lysinibacillus sp006864135--4||s__Lysinibacillus sp009724685--5||s__Lysinibacillus sphaericus--5||s__Lysinibacillus sphaericus_A--4||s__Lysinibacillus sphaericus_B--5||s__Lysinibacillus sphaericus_D--5||s__Lysinibacillus xylanilyticus--4||s__Lysinibacillus xylanilyticus_A--2||s__Lysinibacillus_B odysseyi--6||s__Lysinibacillus_B odysseyi_A--5||s__Lysinibacillus_B sp002359075--4||s__M0603 sp006226755--1||s__M0603 sp018675575--1||s__M1-B18 sp018432235--1||s__M1805 sp006226965--1||s__M30B19 sp016794985--1||s__M30B19 sp016795075--1||s__M30B53 sp016779265--1||s__M30B53 sp018401745--1||s__M55B170 sp018399295--1||s__MADRE1 sp004796465--2||s__MADRE2 sp004796375--1||s__MD308 sp000403475--1||s__MD308 sp010206225--1||s__MD308 sp910575105--1||s__MD308 sp910578455--1||s__MD308 sp910579335--1||s__MD308 sp910584615--1||s__MD308 sp910586965--1||s__MES13 sp009711765--1||s__MES13 sp009711785--3||s__MGBC100174 sp910576895--4||s__MGBC111451 sp910578605--2||s__MGBC114844 sp910579865--2||s__MGBC114844 sp910585255--2||s__MGBC114844 sp910585855--4||s__MGBC120314 sp910584325--1||s__MGBC131033 sp910585655--1||s__MGBC136627 sp910585935--2||s__MGBC140009 sp910586015--1||s__MGBC143606 sp910587935--1||s__MGBC164599 sp910575625--1||s__MGBC164599 sp910584115--1||s__MGBC164599 sp910587105--1||s__MGBC164599 sp910588775--1||s__MGBC164599 sp910588825--1||s__MH13 sp017642935--1||s__MH13 sp019192585--1||s__MSJ-11 sp018918285--8||s__MSJ-40 sp018917865--2||s__MT45 sp900100325--6||s__MT45 sp900230215--5||s__MWDO01 sp002070605--2||s__MWDO01 sp017998755--2||s__MWEM01 sp002071085--1||s__MWEM01 sp012744415--1||s__MYbin3 sp002753335--1||s__MYbin3 sp004321915--1||s__Magnetaquicoccus inordinatus--9||s__Magnetaquicoccus sp002753095--9||s__Magnetaquicoccus sp002753135--8||s__Magnetococcus marinus--23||s__Magnetofaba australis--23||s__Magnetomorum sp002753725--9||s__Mahella australiensis--1||s__Maledivibacter halophilus--2||s__Manganitrophus noduliformans--5||s__Manganitrophus sp004297235--3||s__Manganitrophus sp016200325--5||s__Margalitia camelliae--1||s__Margalitia shackletonii--1||s__Margalitia sp018343615--1||s__Maricaulis sp018222865--1||s__Marinisporobacter balticus--7||s__Marinitoga hydrogenitolerans--2||s__Marinitoga lauensis--4||s__Marinitoga litoralis--1||s__Marinitoga piezophila--6||s__Marinitoga sp001021165--3||s__Marinitoga sp011057715--2||s__Marinobacter adhaerens--1||s__Marinobacter antarcticus--1||s__Marinobacter aromaticivorans--1||s__Marinobacter flavimaris--1||s__Marinobacter halophilus--1||s__Marinobacter hydrocarbonoclasticus--1||s__Marinobacter maritimus--1||s__Marinobacter nitratireducens--1||s__Marinobacter persicus--1||s__Marinobacter persicus_A--1||s__Marinobacter salinus--1||s__Marinobacter santoriniensis--1||s__Marinobacter shengliensis--1||s__Marinobacter sp002407605--1||s__Marinobacter sp003318275--1||s__Marinobacter sp008107725--1||s__Marinobacter sp014359475--1||s__Marinobacter sp018402255--1||s__Marinobacter sp900188315--1||s__Marinobacter sp900188435--1||s__Marinobacter zhejiangensis--1||s__Marinobacter_A nanhaiticus--1||s__Marinobacterium lutimaris--1||s__Marinobacterium mangrovicola--1||s__Marinobacterium_B jannaschii--1||s__Marinospirillum alkaliphilum--2||s__Marinospirillum celere--1||s__Marinospirillum insulare--1||s__Marinospirillum minutulum--1||s__Marinospirillum perlucidum--1||s__Marinospirillum sp007116195--1||s__Marinospirillum sp007116865--1||s__Marinospirillum sp007119985--1||s__Marinospirillum sp012727935--2||s__Marinospirillum sp014859565--3||s__Mariprofundus aestuarium--2||s__Mariprofundus erugo--2||s__Mariprofundus ferrinatatus--2||s__Mariprofundus micogutta--2||s__Mariprofundus sp002791575--1||s__Mariprofundus sp003665155--1||s__Mariprofundus sp013387475--1||s__Marivivens aquimaris--1||s__Marivivens donghaensis--1||s__Marmoricola aequoreus--2||s__Marmoricola ginsengisoli--1||s__Marmoricola mangrovicus--3||s__Marmoricola pocheonensis--3||s__Marmoricola solisilvae--1||s__Marmoricola sp017744365--2||s__Marmoricola sp017872665--1||s__Marmoricola_A caldifontis--1||s__Marvinbryantia sp002473385--1||s__Massilibacterium senegalense--1||s__Massilimaliae sp910579175--1||s__Merdisoma sp009917555--1||s__Merdisoma sp011959465--1||s__Merdisoma sp910574255--1||s__Merdisoma sp910574475--1||s__Merdisoma sp910574835--1||s__Merdisoma sp910576325--1||s__Merdisoma sp910586955--1||s__Merdisoma sp910587955--1||s__Mesoaciditoga sp015489955--2||s__Mesobacillus boroniphilus--1||s__Mesobacillus boroniphilus_A--1||s__Mesobacillus jeotgali--1||s__Mesobacillus jeotgali_A--1||s__Mesobacillus oceanisediminis_A--1||s__Mesobacillus selenatarsenatis--1||s__Mesobacillus selenatarsenatis_A--1||s__Mesobacillus sp014856545--1||s__Mesobacillus sp017355915--1||s__Mesobacillus sp017912555--1||s__Mesobacillus sp018613055--1||s__Mesobacillus sp018613155--3||s__Mesobacillus sp018613195--1||s__Mesobacillus sp018613235--2||s__Mesobacillus sp018613315--1||s__Mesobacillus subterraneus--1||s__Mesobacillus subterraneus_A--1||s__Mesobacillus_A harenae--1||s__Metabacillus crassostreae--4||s__Metabacillus fastidiosus--4||s__Metabacillus halosaccharovorans--1||s__Metabacillus litoralis--4||s__Metabacillus litoralis_B--3||s__Metabacillus niabensis--2||s__Metabacillus sp000518865--1||s__Metabacillus sp002577655--2||s__Metabacillus sp002871465--1||s__Metabacillus sp003259415--2||s__Metabacillus sp017497975--1||s__Metabacillus weihaiensis--5||s__Metabacillus_B mangrovi--1||s__Metabacillus_B sp000732485--1||s__Metabacillus_B sp003816055--1||s__Metabacillus_B sp018283675--1||s__Metabacillus_C lacus--2||s__Metalysinibacillus alkalisoli--7||s__Metalysinibacillus jejuensis--4||s__Metalysinibacillus saudimassiliensis--3||s__Metasolibacillus fluoroglycofenilyticus--6||s__Metasolibacillus meyeri--7||s__Metasolibacillus ndiopicus--5||s__Metasolibacillus sp002360295--4||s__Methanocomedens sp009649835--1||s__Methanolliviera sp902158735--1||s__Methanospirillum hungatei--1||s__Methanospirillum hungatei_A--1||s__Methanospirillum lacunae--1||s__Methanospirillum sp012729995--1||s__Methanospirillum stamsii--2||s__Methylobacterium sp011043735--1||s__Methylobacterium tarhaniae--1||s__Methyloferula sp015655535--1||s__Methyloferula stellata--1||s__Methylogaea sp004299145--1||s__Methylomusa anaerophila--1||s__Methyloversatilis discipulorum_A--1||s__Micavibrio aeruginosavorus_A--1||s__Micavibrio aeruginosavorus_B--1||s__Microcoleus sp004292955--1||s__Microcoleus sp004293365--1||s__Microcoleus sp012034575--1||s__Microcoleus sp012035135--1||s__Microcoleus sp013299165--1||s__Microcoleus sp013299185--1||s__Microcoleus sp015207285--1||s__Microcoleus sp015207455--1||s__Micromonospora_E pattaloongensis--13||s__MnB-11 sp012027035--1||s__Mobilicoccus massiliensis--9||s__Mobilicoccus pelagius--6||s__Mobilicoccus sp012277275--5||s__Mobilisporobacter senegalensis--8||s__Mobilitalea hemicellulosilytica--2||s__Mobilitalea luporum--1||s__Mobilitalea sibirica--1||s__Mobilitalea sp002307215--3||s__Mobilitalea sp004294845--1||s__Mobilitalea sp012518935--1||s__Mobilitalea sp012518975--2||s__Mobilitalea sp012519195--5||s__Mobilitalea sp012519565--1||s__Mobilitalea sp012519905--1||s__Mobilitalea sp012520635--5||s__Mobilitalea sp012522735--2||s__Mobilitalea sp012523775--3||s__Mobilitalea sp012523925--3||s__Mobilitalea sp012735495--1||s__Mobilitalea sp012837605--1||s__Mobilitalea sp012839085--2||s__Mobilitalea sp012839235--3||s__Mobilitalea sp012839295--2||s__Mobilitalea sp014174405--3||s__Mobilitalea sp015057615--2||s__Mobiluncus curtisii--7||s__Mobiluncus mulieris--7||s__Mobiluncus porci--7||s__Modestobacter altitudinis--6||s__Modestobacter caceresii--6||s__Modestobacter excelsi--4||s__Modestobacter marinus--10||s__Modestobacter marinus_A--8||s__Modestobacter multiseptatus--3||s__Modestobacter muralis--9||s__Modestobacter roseus--13||s__Modestobacter sp000620205--4||s__Modestobacter sp013408865--4||s__Modestobacter sp019112525--12||s__Modestobacter sp900107175--3||s__Modestobacter versicolor--8||s__Moduliflexus flocculans--7||s__Moorella glycerini--1||s__Moorella humiferrea--1||s__Moorella mulderi--1||s__Moritella dasanensis--1||s__Moritella marina--1||s__Moritella sp002836355--1||s__Motilibacter peucedani--9||s__Motilibacter rhizosphaerae--11||s__Motilibacter_A aurantiacus--15||s__Motilibacter_A deserti--12||s__Motilimonas pumila--2||s__Mucispirillum faecigallinarum--1||s__Mucispirillum schaedleri--1||s__Mucispirillum sp910586745--1||s__NBD-18 sp003003055--1||s__NBD-18 sp903924715--1||s__NBML01 sp016743945--1||s__NC2004 sp000621905--1||s__NK4A136 sp000687675--2||s__NK4A136 sp002373855--1||s__NK4A136 sp017471325--1||s__NK4A136 sp017518185--1||s__NK4A136 sp017526985--1||s__NK4A136 sp017540265--1||s__NK4A136 sp017634975--1||s__NK4A136 sp902793845--1||s__NK4A144 sp000424365--4||s__NK4A144 sp000622025--1||s__NK4A144 sp000701625--3||s__NK4A144 sp000746015--7||s__NK4A144 sp017448845--4||s__NK4A144 sp017633935--2||s__NK4A144 sp017634255--1||s__NK4A144 sp017634355--1||s__NK4A144 sp900114405--4||s__NK4A144 sp900168235--4||s__NK4A144 sp902779445--1||s__NK4A144 sp902782575--1||s__NK4A144 sp902782655--1||s__NK4A144 sp902797705--1||s__NK4A144 sp905236275--2||s__NK4A144 sp905236615--3||s__NORP233 sp016765095--1||s__NORP324 sp016763395--1||s__NSJ-51 sp910585415--1||s__Nakamurella sp017848755--1||s__Natranaerobius_A trueperi--1||s__Natranaerovirga hydrolytica--4||s__Natranaerovirga pectinivora--4||s__Natronincola_A peptidivorans--3||s__Neobacillus endophyticus--1||s__Neobacillus rubiinfantis--2||s__Neorhizobium cerealis--1||s__Neorhizobium deserti--1||s__Neorhizobium sp002431175--1||s__Neptunicella marina--1||s__Neptunomonas marina--1||s__Neptunomonas phycophila--1||s__Niallia circulans--1||s__Niallia circulans_A--2||s__Niallia circulans_B--4||s__Niallia nealsonii--2||s__Niallia sp001076885--3||s__Niallia sp009183415--3||s__Niallia sp011524565--4||s__Niallia sp900199695--4||s__Niallia taxi--4||s__Niameybacter massiliensis--6||s__Niameybacter sp900551325--4||s__Nibricoccus aquaticus--1||s__Nisaea denitrificans--1||s__Nisaea nitritireducens--1||s__Nisaea sp014904705--1||s__Nitriliruptor alkaliphilus--2||s__Nitrohelix sp002787235--3||s__Nitrohelix vancouverensis--3||s__Nitronauta litoralis--3||s__Nitrosarchaeum limnae--1||s__Nitrosotenuis sp016215465--1||s__Nitrosotenuis sp016872015--1||s__Nocardioides albidus--1||s__Nocardioides aromaticivorans--1||s__Nocardioides caeni--1||s__Nocardioides daedukensis--1||s__Nocardioides daeguensis--2||s__Nocardioides daejeonensis--1||s__Nocardioides daphniae--3||s__Nocardioides ferulae--10||s__Nocardioides houyundeii--2||s__Nocardioides kongjuensis--1||s__Nocardioides kribbensis--1||s__Nocardioides lianchengensis--9||s__Nocardioides marinus--1||s__Nocardioides nitrophenolicus--1||s__Nocardioides pelophilus--1||s__Nocardioides perillae--3||s__Nocardioides psychrotolerans--1||s__Nocardioides rubriscoriae--3||s__Nocardioides seonyuensis--2||s__Nocardioides simplex--1||s__Nocardioides simplex_A--1||s__Nocardioides soli--3||s__Nocardioides solisilvae--2||s__Nocardioides sp000015265--4||s__Nocardioides sp000364605--7||s__Nocardioides sp000519005--1||s__Nocardioides sp000620705--6||s__Nocardioides sp001425025--3||s__Nocardioides sp001425175--9||s__Nocardioides sp001427795--1||s__Nocardioides sp001428565--1||s__Nocardioides sp001428825--1||s__Nocardioides sp001627335--1||s__Nocardioides sp002117935--2||s__Nocardioides sp002729525--1||s__Nocardioides sp003054165--1||s__Nocardioides sp003633575--3||s__Nocardioides sp003710085--5||s__Nocardioides sp004014875--7||s__Nocardioides sp004919085--7||s__Nocardioides sp004919105--1||s__Nocardioides sp006007965--1||s__Nocardioides sp006715725--2||s__Nocardioides sp008373755--1||s__Nocardioides sp009701885--2||s__Nocardioides sp009702305--1||s__Nocardioides sp009780515--1||s__Nocardioides sp009823805--5||s__Nocardioides sp013624415--2||s__Nocardioides sp013778305--6||s__Nocardioides sp013815725--2||s__Nocardioides sp014108865--1||s__Nocardioides sp014873635--1||s__Nocardioides sp014873835--4||s__Nocardioides sp016462705--1||s__Nocardioides sp018275325--3||s__Nocardioides sp018831735--1||s__Nocardioides sp902805925--1||s__Nocardioides stalactiti--1||s__Nocardioides terrae--3||s__Nocardioides thalensis--2||s__Nocardioides_A sp018672315--1||s__Nostoc commune--1||s__Nostoc flagelliforme_A--1||s__Nostoc flagelliforme_B--1||s__Nostoc linckia_B--1||s__Nostoc sp005869855--1||s__Nostoc sp013393905--1||s__Nostoc sp014696655--1||s__Nostoc sp014698795--1||s__Nostoc sp015206995--1||s__Nostoc sphaeroides--1||s__Nostoc_B piscinale--1||s__Nostoc_B sp014697615--1||s__Nostoc_B sp014698045--1||s__Nostoc_B sp018993265--1||s__Nostoc_B spongiaeforme--1||s__Novipirellula sp007859835--5||s__Novispirillum itersonii_A--1||s__OCS116 sp002400495--1||s__OCS116 sp002402005--1||s__OCS116 sp013214705--1||s__OCS116 sp013214985--1||s__OXYB2-FULL-49-7 sp001800515--1||s__Oceanicoccus sagamiensis--1||s__Oceanitalea nanhaiensis--6||s__Oceanitalea satyanarayanai--6||s__Oceanitalea sp006349365--3||s__Oceanitalea sp014837105--5||s__Oceanobacillus humi--1||s__Oceanobacillus indicireducens--1||s__Oceanospirillum beijerinckii--1||s__Oceanospirillum linum--1||s__Oceanospirillum maris--1||s__Oceanospirillum multiglobuliferum--1||s__Oceanospirillum sanctuarii--1||s__Oceanospirillum sp014164585--1||s__Oceanotoga teriensis--2||s__Oerskovia jenensis--3||s__Oerskovia paurometabola--3||s__Oerskovia sp005937995--3||s__Oharaeibacter diazotrophicus--1||s__Oleibacter marinus--1||s__Oleibacter sp006212115--1||s__Oleispira sp002708475--1||s__Orenia marismortui--13||s__Orenia metallireducens--16||s__Orenia metallireducens_B--23||s__Oribacterium sp000424445--1||s__Oribacterium sp000513555--1||s__Oribacterium sp000702885--1||s__Oribacterium sp002371295--1||s__Oribacterium sp002396005--1||s__Oribacterium sp017940955--2||s__Oribacterium sp900107835--1||s__Oribacterium sp900113415--1||s__Oribacterium sp900318695--2||s__Ornithinibacillus limi--2||s__Ornithinibacillus scapharcae--2||s__Oryzihumus leptocrescens--1||s__Oxobacter pfennigii--3||s__PALSA-350 sp003152195--1||s__PALSA-607 sp003134755--1||s__PH2015 sp004292595--1||s__PH2015 sp014654705--1||s__PLA2 sp011525755--1||s__PNKE01 sp003487005--1||s__PNKF01 sp016714015--1||s__PNKL01 sp013822425--1||s__PNKL01 sp016182795--1||s__PNKZ01 sp016793115--1||s__PNKZ01 sp017303535--1||s__PP17-6a sp900095615--1||s__PUKE01 sp003550425--4||s__PUKE01 sp003553565--2||s__PWLA01 sp003567615--1||s__PWLA01 sp007121775--1||s__PWLA01 sp007695195--1||s__Pacificimonas sp019204005--1||s__Paenibacillus albidus--2||s__Paenibacillus albilobatus--1||s__Paenibacillus amylolyticus--1||s__Paenibacillus amylolyticus_A--2||s__Paenibacillus amylolyticus_B--1||s__Paenibacillus amylolyticus_D--1||s__Paenibacillus azoreducens--1||s__Paenibacillus borealis--2||s__Paenibacillus brasilensis--1||s__Paenibacillus camerounensis--3||s__Paenibacillus cellulositrophicus_A--1||s__Paenibacillus chibensis--1||s__Paenibacillus cookii--1||s__Paenibacillus dokdonensis--1||s__Paenibacillus donghaensis--2||s__Paenibacillus durus--1||s__Paenibacillus durus_B--1||s__Paenibacillus etheri--1||s__Paenibacillus forsythiae--2||s__Paenibacillus graminis--1||s__Paenibacillus helianthi--1||s__Paenibacillus ihuae--1||s__Paenibacillus illinoisensis--1||s__Paenibacillus jilunlii--1||s__Paenibacillus kribbensis--2||s__Paenibacillus lemnae--1||s__Paenibacillus massiliensis--3||s__Paenibacillus maysiensis--2||s__Paenibacillus odorifer--2||s__Paenibacillus ottowii--2||s__Paenibacillus panacisoli--3||s__Paenibacillus peoriae--2||s__Paenibacillus phytohabitans--2||s__Paenibacillus pini--1||s__Paenibacillus polymyxa--3||s__Paenibacillus polymyxa_B--3||s__Paenibacillus polymyxa_C--3||s__Paenibacillus polymyxa_D--3||s__Paenibacillus polymyxa_E--1||s__Paenibacillus polysaccharolyticus--1||s__Paenibacillus rhizoplanae--1||s__Paenibacillus rhizosphaerae--1||s__Paenibacillus riograndensis--1||s__Paenibacillus sabinae--1||s__Paenibacillus silagei--2||s__Paenibacillus solani--1||s__Paenibacillus sonchi--1||s__Paenibacillus sophorae--1||s__Paenibacillus sp000316035--1||s__Paenibacillus sp000374185--1||s__Paenibacillus sp000499205--1||s__Paenibacillus sp000758525--3||s__Paenibacillus sp000758545--1||s__Paenibacillus sp000758585--1||s__Paenibacillus sp000758605--1||s__Paenibacillus sp000758625--2||s__Paenibacillus sp000987955--2||s__Paenibacillus sp001517085--1||s__Paenibacillus sp001682855--2||s__Paenibacillus sp001955855--1||s__Paenibacillus sp001955925--2||s__Paenibacillus sp002257645--1||s__Paenibacillus sp002264395--1||s__Paenibacillus sp003854965--1||s__Paenibacillus sp005577435--1||s__Paenibacillus sp009664975--1||s__Paenibacillus sp009807035--1||s__Paenibacillus sp012912005--1||s__Paenibacillus sp013359945--2||s__Paenibacillus sp017086365--1||s__Paenibacillus sp018403225--1||s__Paenibacillus sp900101225--1||s__Paenibacillus sp900109515--2||s__Paenibacillus sp900289175--1||s__Paenibacillus spiritus--1||s__Paenibacillus stellifer--2||s__Paenibacillus taichungensis_A--1||s__Paenibacillus terrae_A--2||s__Paenibacillus terrae_B--2||s__Paenibacillus terrae_C--3||s__Paenibacillus tritici--1||s__Paenibacillus typhae--1||s__Paenibacillus wynnii--2||s__Paenibacillus xylanexedens--2||s__Paenibacillus xylanexedens_A--2||s__Paenibacillus xylanilyticus--1||s__Paenibacillus xylanivorans--1||s__Paenibacillus zanthoxyli--1||s__Paenibacillus_A aceti--1||s__Paenibacillus_A anaericanus--2||s__Paenibacillus_A barengoltzii--2||s__Paenibacillus_A bouchesdurhonensis--2||s__Paenibacillus_A fonticola--3||s__Paenibacillus_A ihumii--2||s__Paenibacillus_A lentus--2||s__Paenibacillus_A lutimineralis--1||s__Paenibacillus_A macerans--1||s__Paenibacillus_A oralis--1||s__Paenibacillus_A panacisegetis--3||s__Paenibacillus_A phaseoli--1||s__Paenibacillus_A phocaensis--1||s__Paenibacillus_A physcomitrellae--1||s__Paenibacillus_A pinistramenti--2||s__Paenibacillus_A rubinfantis--3||s__Paenibacillus_A segetis--1||s__Paenibacillus_A senegalimassiliensis--1||s__Paenibacillus_A shirakamiensis--2||s__Paenibacillus_A sp000159955--2||s__Paenibacillus_A sp002439285--2||s__Paenibacillus_A sp003060825--1||s__Paenibacillus_A sp018919145--2||s__Paenibacillus_A sp900069005--1||s__Paenibacillus_A sp900766135--2||s__Paenibacillus_A timonensis--3||s__Paenibacillus_A tuaregi--3||s__Paenibacillus_A vini--2||s__Paenibacillus_A woosongensis--3||s__Paenibacillus_A yonginensis--1||s__Paenibacillus_A zeisoli--2||s__Paenibacillus_B aquistagni--1||s__Paenibacillus_B sp015558675--1||s__Paenibacillus_C algorifonticola--1||s__Paenibacillus_C oryzae--1||s__Paenibacillus_C sp002741035--1||s__Paenibacillus_E sp010820665--1||s__Paenibacillus_E sp014534655--1||s__Paenibacillus_G ehimensis--1||s__Paenibacillus_G sp001399685--1||s__Paenibacillus_I sambharensis--1||s__Paenibacillus_J bovis--3||s__Paenibacillus_J dauci--3||s__Paenibacillus_J hunanensis--2||s__Paenibacillus_J nicotianae--2||s__Paenibacillus_J nuruki--1||s__Paenibacillus_J wulumuqiensis--4||s__Paenibacillus_L sp007679495--1||s__Paenibacillus_L sp018403245--1||s__Paenibacillus_S sp011440305--1||s__Paenibacillus_T xylaniclasticus--1||s__Paenibacillus_Z methanolicus--1||s__Paenibacillus_Z phyllosphaerae--1||s__Paenibacillus_Z rhizovicinus--1||s__Paenibacillus_Z sp900116125--1||s__Paenisporosarcina sp018816185--2||s__Palaeococcus ferrophilus--5||s__Palaeococcus pacificus--2||s__Palsa-1392 sp013821455--2||s__Palsa-147 sp013286465--1||s__Palsa-187 sp903892565--1||s__Palsa-343 sp003131625--1||s__Palsa-343 sp003152595--1||s__Palsa-360 sp003161495--1||s__Palsa-881 sp018241335--1||s__Paludibacterium sp018260425--1||s__Paludibaculum fermentans--3||s__Paludibaculum sp017307505--4||s__Pan216 sp007748055--1||s__Pan265 sp007748075--1||s__Pannonibacter carbonis--1||s__Parageobacillus thermantarcticus--1||s__Parageobacillus thermoglucosidasius--1||s__Parageobacillus thermoglucosidasius_A--1||s__Parageobacillus toebii--1||s__Paraglaciecola sp004360155--1||s__Paraglaciecola sp009796765--1||s__Paralachnospira sp910587905--1||s__Paralachnospira sp910588815--1||s__Paralachnospira_A sp910579325--1||s__Paralachnospira_A sp910588405--1||s__Paraliobacillus ryukyuensis--2||s__Paraliobacillus_A quinghaiensis--2||s__Paraliobacillus_A zengyii--2||s__Paramaledivibacter caminithermalis--4||s__Pararheinheimera mesophila--1||s__Pararheinheimera sp003990335--1||s__Pararheinheimera sp004005375--1||s__Pararheinheimera sp018815765--1||s__Pararheinheimera tangshanensis--1||s__Pararhodospirillum oryzae--1||s__Paremcibacter congregatus--1||s__Paremcibacter sp013152615--1||s__Paremcibacter sp016764855--1||s__Paucibacter_A sp903820745--1||s__Pectinatus haikarae--1||s__Pectinatus sottacetonis--1||s__Pelagibaculum spongiae--1||s__Pelagicoccus albus--2||s__Pelagicoccus mobilis--1||s__Pelagicoccus sp000155695--1||s__Pelagicoccus sp014803405--1||s__Pelagirhabdus alkalitolerans--1||s__Pelethomonas sp009774055--1||s__Pelethomonas sp910577915--1||s__Pelethomonas sp910578505--1||s__Pelethomonas sp910579725--1||s__Pelethomonas sp910579965--1||s__Pelethomonas sp910583885--1||s__Pelethomonas sp910584045--1||s__Pelethomonas sp910587645--1||s__Pelethomonas sp910587785--1||s__Pelethomonas sp910588365--1||s__Pelosinus fermentans--1||s__Pelosinus fermentans_A--1||s__Pelosinus fermentans_B--1||s__Pelosinus propionicus--1||s__Pelotalea sp002298925--1||s__Peptoanaerobacter stomatis--1||s__Peptoclostridium litorale--4||s__Peptoclostridium_A sp009881055--2||s__Peribacillus asahii--2||s__Peribacillus asahii_A--2||s__Peribacillus loiseleuriae--1||s__Peribacillus sp003429085--2||s__Peribacillus_A sp002860285--2||s__Persicimonas caeni--2||s__Petrocella atlantisensis--1||s__Petrocella sp002841495--1||s__Petroclostridium xylanilyticum--2||s__Petrotoga mexicana--1||s__Petrotoga miotherma--1||s__Petrotoga mobilis--2||s__Petrotoga olearia--1||s__Petrotoga sp003265365--1||s__Phaeospirillum sp001511835--1||s__Phaeospirillum sp903853455--2||s__Photobacterium alginatilyticum--1||s__Photobacterium aquae--1||s__Photobacterium chitinilyticum--1||s__Photobacterium proteolyticum--1||s__Phreatobacter sp017304475--1||s__Phreatobacter stygius--1||s__Phycicoccus sp013201035--2||s__Phycicoccus sp016887965--1||s__Pilimelia anulata--5||s__Pilimelia terevasa--7||s__Pirellula staleyi--2||s__Pirellula_B sp001610875--1||s__Pirellula_B sp903858115--3||s__Pirellula_B sp903892355--1||s__Pirellula_B sp903892365--2||s__Planctopirus ephydatiae--1||s__Planctopirus hydrillae--1||s__Planctopirus limnophila--1||s__Planctopirus sp013822855--1||s__Planktophila sp903825015--1||s__Planobispora longispora--15||s__Planobispora rosea--16||s__Planobispora siamensis--14||s__Planobispora takensis--14||s__Planomonospora parontospora--18||s__Planomonospora sp015711645--14||s__Planomonospora_A sp015711605--14||s__Planomonospora_A venezuelensis--17||s__Planosporangium flavigriseum--11||s__Planosporangium mesophilum--15||s__Planosporangium thailandense--11||s__Plasticicumulans acidivorans--4||s__Plasticicumulans sp003962905--8||s__Plasticicumulans_A lactativorans--3||s__Pleomorphomonas sp018262575--1||s__Pokkaliibacter plantistimulans--2||s__Polymorphum gilvum--1||s__Polynucleobacter sp013205155--1||s__Polynucleobacter sp013307245--1||s__Polynucleobacter sp016462905--1||s__Polynucleobacter sp018881505--1||s__Polynucleobacter sp018881545--2||s__Polynucleobacter sp018881605--1||s__Polynucleobacter sp018881635--1||s__Polynucleobacter sp018882055--1||s__Polynucleobacter sp018882155--1||s__Polynucleobacter sp018882185--1||s__Polynucleobacter sp018882445--1||s__Polynucleobacter sp903821995--1||s__Polynucleobacter sp903827075--1||s__Polynucleobacter sp903835865--1||s__Polynucleobacter sp903837335--1||s__Polynucleobacter sp903843315--2||s__Polynucleobacter sp903845455--1||s__Polynucleobacter sp903875135--1||s__Polynucleobacter sp903889595--1||s__Polynucleobacter sp903900805--1||s__Polynucleobacter sp903930665--1||s__Polynucleobacter sp903944255--1||s__Polynucleobacter sp903944725--1||s__Polystyrenella longa--1||s__Pontibacillus chungwhensis--1||s__Pontibacillus salipaludis--1||s__Pontibacillus yanchengensis--1||s__Pontibacillus yanchengensis_A--1||s__Pontibacillus_A halophilus--1||s__Pontibacterium sp015209595--1||s__Posidoniimonas corsicana--4||s__Posidoniimonas polymericola--1||s__Priestia aryabhattai--1||s__Priestia aryabhattai_A--1||s__Priestia flexa--1||s__Priestia iocasae--4||s__Priestia megaterium--1||s__Priestia megaterium_A--1||s__Priestia megaterium_B--1||s__Priestia sp003184905--3||s__Priestia_D taiwanensis--3||s__Propionispira arboris--1||s__Propionispira raffinosivorans--1||s__Propionispora hippei--1||s__Propionispora vibrioides--1||s__Proteiniborus ethanoligenes--1||s__Proteiniborus sp002376545--2||s__Proteiniborus sp900095305--1||s__Proteiniclasticum ruminis--1||s__Proteiniclasticum sp018128025--1||s__Proteocatella sphenisci--1||s__Pseudoalteromonas aurantia--1||s__Pseudoalteromonas citrea--1||s__Pseudoalteromonas fuliginea--1||s__Pseudoalteromonas luteoviolacea_D--1||s__Pseudoalteromonas phenolica--1||s__Pseudoalteromonas phenolica_B--1||s__Pseudoalteromonas sp003590335--1||s__Pseudoalteromonas sp018100905--1||s__Pseudoalteromonas ulvae--1||s__Pseudobacillus badius--2||s__Pseudobacillus sp003600835--1||s__Pseudobacillus wudalianchiensis--2||s__Pseudobacteriovorax antillogorgiicola--2||s__Pseudobacteriovorax sp013215145--7||s__Pseudobacteroides cellulosolvens--6||s__Pseudobdellovibrio exovorus--1||s__Pseudobdellovibrio qaytius--2||s__Pseudobutyricicoccus sp910579575--1||s__Pseudobutyricicoccus sp910585875--1||s__Pseudobutyrivibrio fibrisolvens_A--3||s__Pseudobutyrivibrio ruminis--6||s__Pseudobutyrivibrio ruminis_A--6||s__Pseudobutyrivibrio ruminis_B--4||s__Pseudobutyrivibrio ruminis_C--2||s__Pseudobutyrivibrio ruminis_D--2||s__Pseudobutyrivibrio ruminis_E--4||s__Pseudobutyrivibrio ruminis_F--4||s__Pseudobutyrivibrio sp000621865--3||s__Pseudobutyrivibrio sp002309345--1||s__Pseudobutyrivibrio sp015057185--3||s__Pseudobutyrivibrio sp017471675--1||s__Pseudobutyrivibrio sp017557435--2||s__Pseudobutyrivibrio sp017557715--2||s__Pseudobutyrivibrio sp017934625--3||s__Pseudobutyrivibrio sp900100545--2||s__Pseudobutyrivibrio sp900104335--3||s__Pseudobutyrivibrio sp900107545--5||s__Pseudobutyrivibrio sp900112855--2||s__Pseudobutyrivibrio sp900113655--4||s__Pseudobutyrivibrio sp902775195--3||s__Pseudobutyrivibrio xylanivorans--3||s__Pseudobutyrivibrio xylanivorans_A--3||s__Pseudoclostridium thermosuccinogenes--2||s__Pseudocolwellia agarivorans--1||s__Pseudogracilibacillus auburnensis--1||s__Pseudogracilibacillus intestinigallinarum--1||s__Pseudogracilibacillus sp002453315--1||s__Pseudogracilibacillus sp012518125--1||s__Pseudokineococcus marinus--4||s__Pseudolabrys sp003133345--1||s__Pseudomaricurvus alkylphenolicus--1||s__Pseudomaricurvus sp002707785--1||s__Pseudomonas_E sp002803095--1||s__Pseudomonas_E sp003060885--1||s__Pseudomonas_E sp003428805--1||s__Pseudomonas_L hussainii--1||s__Pseudopelobacter sp013377095--1||s__Pseudorhizobium flavum--1||s__Pseudospirillum japonicum--1||s__Pseudothermotoga thermarum--1||s__Pseudothermotoga_B elfii--1||s__Pseudothermotoga_B profunda--1||s__Pseudovibrio brasiliensis--1||s__Pseudovibrio denitrificans--1||s__Pseudovibrio sp900104145--1||s__Pseudovibrio stylochi--1||s__Psychrobacillus glaciei--2||s__Psychrobacillus insolitus--1||s__Psychrobacillus lasiicapitis--1||s__Psychrobacillus psychrodurans--3||s__Psychrobacillus psychrotolerans--3||s__Psychrobacillus soli--1||s__Psychrobacillus sp001278755--3||s__Psychrobacillus sp007676755--3||s__Psychrobacillus sp008807035--1||s__Psychrobacillus sp012843435--1||s__Psychrobacillus sp018140925--3||s__Psychrobacillus sp900103605--3||s__Psychrobacillus sp900111345--1||s__Psychrobacillus vulpis--4||s__Psychrobium sp013214885--2||s__Psychrobium sp013214905--1||s__Psychrobium sp013214945--2||s__Psychrobium sp013214965--1||s__Psychromonas hadalis--1||s__Psychromonas sp000153405--1||s__Psychromonas sp000470315--1||s__Psychromonas sp004378355--1||s__Psychromonas sp009828855--1||s__Psychrosphaera sp018860345--1||s__Psychrosphaera sp018861025--1||s__Pueribacillus sp002453275--1||s__Pyrococcus abyssi--2||s__Pyrococcus chitonophagus--2||s__Pyrococcus horikoshii--1||s__Pyrococcus kukulkanii--4||s__Pyrococcus sp000211475--1||s__Pyrococcus sp000263735--3||s__Pyrococcus sp003660485--3||s__Pyrococcus yayanosii--2||s__QALR01 sp900553085--1||s__QHBQ01 sp003243865--1||s__QIAJ01 sp016196065--1||s__QIAJ01 sp016201265--2||s__QOAL01 sp003978135--2||s__QQUE01 sp008501545--2||s__QQWI01 sp004125825--5||s__QWPN01 sp003671185--1||s__QWPN01 sp014192425--1||s__QWPN01 sp016872925--1||s__QWPN01 sp016872955--1||s__QWPN01 sp017853835--1||s__QWPN01 sp018970605--1||s__QWPN01 sp903917235--1||s__QWPN01 sp903919035--2||s__QWPN01 sp903958265--1||s__QXXE01 sp009911355--1||s__QXXE01 sp910586105--1||s__QXXE01 sp910586575--1||s__Quadrisphaera granulorum--28||s__Quadrisphaera sp006335115--10||s__Quadrisphaera sp008041935--18||s__Quadrisphaera sp014270065--21||s__Quadrisphaera sp015390235--13||s__Quadrisphaera sp900101335--4||s__Quadrisphaera sp902806005--3||s__Quinella sp017444245--1||s__Quinella sp017445435--1||s__Quinella sp017453765--1||s__Quinella sp017476425--1||s__Quinella sp017484235--1||s__Quinella sp017614505--1||s__Quinella sp905234175--1||s__Quinella sp905234365--1||s__Quinella sp905234505--1||s__Quinella sp905234705--1||s__Quinella sp905235685--1||s__R-H-3 sp002198655--11||s__R-H-3 sp002198675--13||s__R-H-3 sp016213575--7||s__R1DC41 sp015482585--3||s__R3-B46 sp018435605--4||s__RBG-16-64-13 sp012523095--1||s__RDOG01 sp011365055--13||s__RDXE01 sp004292755--2||s__RDXE01 sp013297545--1||s__REEB421 sp016873225--2||s__REEB421 sp018970845--2||s__RFPC01 sp009926305--1||s__RGDT01 sp009918525--1||s__RGIG10340 sp017958585--1||s__RGIG1711 sp017416145--1||s__RGIG1711 sp017618015--1||s__RGIG1934 sp017396555--1||s__RGIG250 sp017383125--1||s__RGIG3002 sp017437065--3||s__RGIG3002 sp910579805--1||s__RGIG3040 sp014804675--1||s__RGIG3040 sp017436305--2||s__RGIG3040 sp017476765--2||s__RGIG3040 sp910585715--2||s__RGIG3528 sp016283775--2||s__RGIG3566 sp017443965--1||s__RGIG4057 sp017462755--1||s__RGIG4057 sp910579615--1||s__RGIG4057 sp910587085--1||s__RGIG4284 sp910576205--1||s__RGIG4694 sp017481565--1||s__RGIG4856 sp017483735--1||s__RGIG4930 sp017443685--1||s__RGIG4930 sp017470735--2||s__RGIG4930 sp017477005--2||s__RGIG4930 sp905233905--1||s__RGIG4930 sp905233955--2||s__RGIG4930 sp905236585--2||s__RGIG5472 sp017501355--1||s__RGIG6463 sp017532485--1||s__RGIG6909 sp017540815--1||s__RGIG7193 sp910586125--1||s__RGIG7926 sp016282215--1||s__RGIG7926 sp016282595--2||s__RGIG7926 sp017550925--1||s__RGIG7926 sp905236705--1||s__RGIG8597 sp017624275--4||s__RGIG8607 sp017624115--1||s__RGIG8607 sp910577045--1||s__RGIG8607 sp910588535--1||s__RGIG8767 sp016294075--1||s__RGIG8773 sp014799675--1||s__RGIG8773 sp014799785--1||s__RGIG8773 sp017465345--1||s__RGIG8773 sp017847885--1||s__RGIG8773 sp018110825--1||s__RGVT01 sp009923125--2||s__RGVT01 sp009926295--1||s__RGVZ01 sp010029825--1||s__RH-AL1 sp901457705--1||s__RI-213 sp016125045--1||s__RI-231 sp016125275--1||s__RI-242 sp016125265--3||s__RI-55 sp016124235--1||s__RPPD01 sp003818675--1||s__RPPD01 sp016929065--2||s__RPPU01 sp003819975--1||s__RPRC01 sp003053505--1||s__RS62 sp000496475--1||s__RUG11200 sp902766825--1||s__RUG11237 sp017399445--1||s__RUG11237 sp017408735--2||s__RUG114 sp900315615--1||s__RUG115 sp017484135--1||s__RUG115 sp900066395--1||s__RUG115 sp900315735--2||s__RUG115 sp902782995--2||s__RUG115 sp910578885--2||s__RUG11977 sp016281275--1||s__RUG11977 sp016285135--1||s__RUG11977 sp016287095--1||s__RUG11977 sp016288005--1||s__RUG11977 sp016290905--1||s__RUG11977 sp017427685--2||s__RUG11977 sp017553665--2||s__RUG11977 sp017960415--1||s__RUG11977 sp017964055--2||s__RUG11977 sp905236925--3||s__RUG12871 sp015057825--1||s__RUG12871 sp902783445--1||s__RUG14243 sp905236235--1||s__RUG14243 sp905236735--1||s__RUG14305 sp902797785--1||s__RUG191 sp002373675--1||s__RUG191 sp015057165--1||s__RUG191 sp900315945--1||s__RUG191 sp900316395--1||s__RUG191 sp905234245--1||s__RUG306 sp900314085--2||s__RUG306 sp900316075--2||s__RUG306 sp900317755--1||s__RUG306 sp902772635--2||s__RXIV01 sp003989085--1||s__RXIV01 sp903879705--1||s__RZZM01 sp009929845--5||s__Radiobacillus deserti--2||s__Rariglobus sp903876795--2||s__Reinekea blandensis--1||s__Rhizobium sp902706285--1||s__Rhodopila globiformis--1||s__Rhodopila sp018240405--1||s__Rhodopirellula europaea--1||s__Rhodopirellula pilleata--2||s__Rhodopirellula rubra--1||s__Rhodopirellula sallentina--1||s__Rhodospirillum rubrum--1||s__Rhodothalassium salexigens--2||s__Robertmurraya dakarensis--1||s__Robertmurraya korlensis--2||s__Robertmurraya kyonggiensis--3||s__Robertmurraya massiliosenegalensis--1||s__Robertmurraya methanolica_A--3||s__Robertmurraya siralis--1||s__Robertmurraya sp002480735--4||s__Robertmurraya sp003586445--1||s__Robertmurraya sp011524525--2||s__Robertmurraya yapensis--2||s__Romboutsia_D sp000686145--1||s__Roseburia hominis--2||s__Roseburia intestinalis--2||s__Roseburia sp001940165--1||s__Roseburia sp003470905--2||s__Roseburia sp003483745--2||s__Roseburia sp017626625--3||s__Roseburia sp017937095--1||s__Roseburia sp900550935--2||s__Roseburia sp900753715--1||s__Roseburia sp910577925--1||s__Roseburia sp910584215--1||s__Roseibium aggregatum--1||s__Roseibium aggregatum_A--1||s__Roseibium aggregatum_B--1||s__Roseibium aggregatum_C--1||s__Roseibium album--1||s__Roseibium sp000521215--1||s__Roseibium sp002237595--1||s__Roseibium sp008107695--1||s__Roseibium sp008107755--1||s__Roseibium sp013373445--1||s__Roseococcus flocculans--1||s__Roseomonas deserti--1||s__Roseomonas sp902706185--1||s__Roseomonas_B alkaliterrae--1||s__Roseomonas_B sp016106015--1||s__Roseomonas_B sp017813355--1||s__Rosistilla carotiformis--2||s__Rosistilla oblonga--2||s__Rosistilla sp007741475--2||s__Rossellomorea aquimaris--1||s__Rossellomorea aquimaris_A--1||s__Rossellomorea aquimaris_B--2||s__Rossellomorea aquimaris_C--1||s__Rossellomorea aquimaris_D--1||s__Rossellomorea enclensis--1||s__Rossellomorea haikouensis_A--1||s__Rossellomorea marisflavi--1||s__Rossellomorea marisflavi_A--1||s__Rossellomorea sp002561455--1||s__Rossellomorea sp002563655--1||s__Rossellomorea sp005938125--1||s__Rossellomorea sp008364765--1||s__Rossellomorea sp011398925--1||s__Rossellomorea sp012911895--1||s__Rossellomorea sp017303375--1||s__Rossellomorea sp903645295--1||s__Rossellomorea sp904424705--1||s__Rossellomorea vietnamensis--1||s__Rossellomorea vietnamensis_A--1||s__Rubeoparvulum massiliense--1||s__Rubinisphaera italica--1||s__Rubinisphaera sp002359185--1||s__Rubinisphaera sp014584345--1||s__Rubinisphaera sp016765335--1||s__Rubripirellula obstinata--1||s__Rubripirellula reticaptiva--1||s__Rubripirellula sp002689655--1||s__Rubripirellula sp002690925--1||s__Rubripirellula sp003513555--1||s__Rubripirellula sp007741535--1||s__Rubripirellula sp012270065--1||s__Rubripirellula sp012270385--1||s__Rubripirellula tenax--1||s__Rugosimonospora sp005885115--1||s__Rugosimonospora sp005885555--4||s__Ruminiclostridium cellobioparum--3||s__Ruminiclostridium cellulolyticum--5||s__Ruminiclostridium herbifermentans--5||s__Ruminiclostridium hungatei--4||s__Ruminiclostridium josui--3||s__Ruminiclostridium papyrosolvens--2||s__Ruminiclostridium papyrosolvens_A--3||s__Ruminiclostridium sp000244875--2||s__Ruminiclostridium sufflavum--4||s__Ruminiclostridium termitidis--4||s__Ruminiclostridium_E sp002437415--1||s__Ruminiclostridium_E sp003512525--1||s__Ruminiclostridium_E sp014799365--1||s__Ruminiclostridium_E sp016282095--1||s__Ruminiclostridium_E sp016297165--1||s__Ruminiclostridium_E sp017479645--1||s__Ruminiclostridium_E sp017635095--1||s__Ruminiclostridium_E sp017941355--1||s__Ruminiclostridium_E sp900556525--1||s__Ruminiclostridium_E sp900768675--1||s__Ruminiclostridium_E sp902780695--1||s__Ruminiclostridium_E sp905235805--1||s__Ruminiclostridium_E sp910579265--1||s__Rummeliibacillus pycnus--1||s__Rummeliibacillus sp003576525--3||s__Rummeliibacillus stabekisii--2||s__Rummeliibacillus suwonensis--4||s__Ruthenibacterium sp013316265--1||s__S009-29 sp015489095--5||s__S012-138 sp015488215--1||s__S139-23 sp015485455--1||s__S140-46 sp015491585--8||s__S141-3 sp015490875--1||s__S143-34 sp015489365--5||s__S144-17 sp015486425--4||s__S144-17 sp015494395--5||s__S145-22 sp015493505--3||s__SACF01 sp009928665--1||s__SCN-70-22 sp014379705--1||s__SCN-70-22 sp016719105--1||s__SCTL01 sp008933055--1||s__SCUS01 sp903845045--3||s__SFDP01 sp017520155--1||s__SHYZ01 sp009692535--1||s__SHZZ01 sp009692005--1||s__SIAN01 sp009691715--1||s__SIAN01 sp016795285--5||s__SIG280 sp015058015--1||s__SIG280 sp017550165--1||s__SIG299 sp015057585--1||s__SIG299 sp017622795--1||s__SIG299 sp017938145--1||s__SIG299 sp910583815--1||s__SIG300 sp015057505--1||s__SIG300 sp017456585--1||s__SIG301 sp015057455--3||s__SIG307 sp017463035--1||s__SIG307 sp017465475--1||s__SIG307 sp910577175--1||s__SIG307 sp910579465--1||s__SIG332 sp017468395--1||s__SIG333 sp015056815--2||s__SIG336 sp015056765--4||s__SIG336 sp017477805--1||s__SIO1D9 sp010672865--1||s__SKGK01 sp007117465--2||s__SKHV01 sp016931385--1||s__SKHV01 sp016938055--1||s__SKJO01 sp007121975--3||s__SKJO01 sp007134165--1||s__SKKK01 sp007121535--1||s__SKKL01 sp007121465--1||s__SKOM01 sp003562535--1||s__SKTG01 sp007120485--4||s__SKTG01 sp007121785--1||s__SKVS01 sp009991955--1||s__SLDB01 sp007125475--1||s__SLJS01 sp007135015--1||s__SLNR01 sp007132905--1||s__SLOG01 sp007132635--1||s__SLSJ01 sp007130525--1||s__SMYC01 sp004356105--3||s__SPDA01 sp004525155--1||s__SURF-16 sp003605035--1||s__SURF-16 sp016208225--2||s__SURF-16 sp016219175--5||s__SURF-16 sp018816555--3||s__SURF-16 sp018897105--1||s__SURF-21 sp003598015--2||s__SURF-21 sp016931915--2||s__SURF-23 sp003599275--2||s__SURF-23 sp003599425--1||s__SURF-23 sp003599505--1||s__SURF-23 sp016214845--1||s__SURF-23 sp016215115--2||s__SURF-23 sp016217725--1||s__SURF-23 sp016234115--1||s__SURF-26 sp003599815--6||s__SURF-7 sp013824585--1||s__SV1-B22 sp018398915--1||s__SXLG01 sp009885395--1||s__SXON01 sp009692585--1||s__SXON01 sp903921785--2||s__SXOO01 sp018780435--1||s__SXPC01 sp005778225--2||s__SXSU01 sp005793345--1||s__SXTU01 sp005791875--2||s__SXTU01 sp009773355--1||s__SXTU01 sp016235545--1||s__SXXH01 sp903829565--1||s__SXXK01 sp003669615--3||s__SXXK01 sp003670925--1||s__SXXK01 sp016795145--4||s__SXXK01 sp903871805--1||s__SXXZ01 sp903930165--1||s__SXZD01 sp005788065--1||s__SY095 sp008152325--8||s__SYKL01 sp005797785--2||s__SYLY01 sp016871015--1||s__SYLY01 sp902825945--2||s__SZUA-252 sp003235575--1||s__SZUA-259 sp003235465--1||s__SZUA-259 sp003246675--2||s__SZUA-265 sp003235365--2||s__SZUA-309 sp003228415--1||s__SZUA-336 sp003247575--2||s__SZUA-370 sp002839315--1||s__SZUA-370 sp003247225--2||s__SZUA-370 sp016938515--1||s__SZUA-370 sp018816345--2||s__SZUA-423 sp003246895--4||s__SZUA-426 sp003245635--1||s__SZUA-430 sp016792785--1||s__SZUA-448 sp003249225--2||s__SZUA-448 sp003252135--2||s__SZUA-448 sp017958465--2||s__SZUA-474 sp003251775--3||s__SZUA-567 sp003249795--1||s__SZUA-582 sp003249255--2||s__Saccharibacillus alkalitolerans--1||s__Saccharibacillus brassicae--2||s__Saccharibacillus deserti--2||s__Saccharibacillus endophyticus--2||s__Saccharibacillus kuerlensis--1||s__Saccharibacillus qingshengii--2||s__Saccharibacillus sacchari--2||s__Saccharibacillus sp002189105--1||s__Saccharibacillus sp002205895--2||s__Saccharicrinis sediminis--1||s__Saccharococcus thermophilus--2||s__Saccharospirillum alexandrii--1||s__Saccharospirillum impatiens--1||s__Saccharospirillum sp018402545--1||s__Salimicrobium flavidum--2||s__Salinibacillus sp010092505--1||s__Saliniradius amylolyticus--1||s__Salinivibrio proteolyticus--1||s__Salipaludibacillus agaradhaerens--3||s__Salipaludibacillus aurantiacus--1||s__Salipaludibacillus neizhouensis--2||s__Salirhabdus euzebyi--1||s__Salisediminibacterium beveridgei--1||s__Salisediminibacterium selenitireducens--1||s__Salsuginibacillus halophilus--2||s__Salsuginibacillus kocurii--3||s__Sandaracinus sp903828805--1||s__Sanguibacter antarcticus--7||s__Sanguibacter gelidistatuariae--10||s__Sanguibacter inulinus--10||s__Sanguibacter keddieii--15||s__Sanguibacter sp016342785--7||s__Sanguibacter suarezii--6||s__Savagea serpentis--1||s__Savagea sp009740415--1||s__SbD1 sp900290365--1||s__Schaedlerella sp910574195--1||s__Schaedlerella sp910574865--1||s__Schaedlerella sp910589385--1||s__Schlesneria paludicola--2||s__Schlesneria sp018242525--1||s__Schlesneria sp903834925--1||s__Schlesneria sp903840265--1||s__Schlesneria sp903858935--1||s__Schlesneria sp903871875--4||s__Schlesneria sp903899985--1||s__Schlesneria sp903904835--1||s__Sedimentibacter acidaminivorans--1||s__Sedimentibacter sp018436705--1||s__Sedimenticola selenatireducens_A--1||s__Sediminispirochaeta bajacaliforniensis--1||s__Sediminispirochaeta smaragdinae--1||s__Selenihalanaerobacter shriftii--13||s__Selenomonas sp905373085--1||s__Selenomonas sputigena--1||s__Selenomonas_A lactilytica--1||s__Selenomonas_A ruminantium--1||s__Selenomonas_A ruminantium_B--1||s__Selenomonas_A ruminantium_C--1||s__Selenomonas_A ruminantium_D--1||s__Selenomonas_A ruminantium_E--1||s__Selenomonas_A ruminantium_F--1||s__Selenomonas_A ruminantium_G--1||s__Selenomonas_A ruminantium_I--1||s__Selenomonas_A ruminantium_K--1||s__Selenomonas_A ruminantium_N--1||s__Selenomonas_A ruminantium_O--1||s__Selenomonas_A sp000702005--1||s__Selenomonas_A sp008271295--1||s__Selenomonas_A sp018052705--1||s__Selenomonas_B ruminantium_A--1||s__Selenomonas_B sp017635515--1||s__Selenomonas_C sp900314825--1||s__Senegalia massiliensis--1||s__Senegalia massiliensis_A--1||s__Senegalia sp016820655--2||s__Serpentinicella alkaliphila--1||s__Shewanella benthica_A--1||s__Shewanella sp009663145--1||s__Silvanigrella aquatica--2||s__Silvanigrella cienkowskii--1||s__Silvanigrella multicolorata--1||s__Silvanigrella paludirubra--2||s__Silvanigrella ruber--2||s__Silvanigrella sanaruensis--2||s__Silvanigrella sp014281055--1||s__Silvibacterium dinghuense--1||s__Singulisphaera acidiphila--1||s__Singulisphaera sp900129635--2||s__SkT53 sp015097055--2||s__Skermanella aerolata--1||s__Skermanella mucosa--1||s__Skermanella rosea--1||s__Skermanella stibiiresistens--1||s__Solibacillus cecembensis--9||s__Solibacillus isronensis_A--4||s__Solibacillus silvestris--4||s__Solibacillus sp002736105--5||s__Solibacillus sp003073375--8||s__Solibacillus sp014836905--5||s__Solibacillus sp014836935--4||s__Solibacter sp003136215--1||s__Solidesulfovibrio alcoholivorans--1||s__Solidesulfovibrio carbinolicus--1||s__Solidesulfovibrio fructosivorans--1||s__Solidesulfovibrio magneticus--1||s__Solidesulfovibrio magneticus_A--3||s__Solidesulfovibrio magneticus_B--1||s__Solidesulfovibrio magneticus_C--1||s__Solidesulfovibrio sp001936595--1||s__Solincola sediminis--1||s__Solincola_A quzhuomuensis--2||s__Solincola_A sp011337865--2||s__Solincola_A sp014360685--1||s__Solincola_A tengchongensis--2||s__Solincola_B daggyaiensis--1||s__Solincola_B jinzensis--1||s__Solincola_B sp013178005--2||s__Solincola_B sp014360645--1||s__Solirubrobacter sp003344625--1||s__SpSt-165 sp011057335--1||s__SpSt-394 sp011370245--1||s__SpSt-539 sp015654675--1||s__Sphingomonas abaci--1||s__Sphingomonas aerolata--1||s__Sphingomonas aerophila--1||s__Sphingomonas aurantiaca--1||s__Sphingomonas carotinifaciens--1||s__Sphingomonas endophytica--1||s__Sphingomonas phyllosphaerae_B--1||s__Sphingomonas sp001421995--1||s__Sphingomonas sp002292295--1||s__Sphingomonas sp003951315--1||s__Sphingomonas sp004345855--1||s__Sphingomonas sp014193845--1||s__Sphingomonas sp014194975--1||s__Sphingomonas sp014841615--1||s__Sphingomonas sp016427505--1||s__Sphingomonas sp016820445--1||s__Sphingomonas taxi_B--1||s__Sphingomonas xinjiangensis--1||s__Sphingomonas_I vulcanisoli--1||s__Spirilliplanes yamanashiensis--6||s__Spirillospora albida--8||s__Spirillospora hibisca--3||s__Spiro-10 sp001604385--1||s__Spiro-10 sp001604405--1||s__Spiro-10 sp003245785--2||s__Spiro-10 sp003246765--2||s__Spiro-10 sp003252395--3||s__Spiro-10 sp004294945--2||s__Spiro-10 sp016938205--1||s__Spirochaeta_D lutea--1||s__Sporichthya polymorpha--1||s__Sporofaciens musculi--1||s__Sporofaciens sp000403455--1||s__Sporofaciens sp009774295--1||s__Sporofaciens sp910579925--1||s__Sporofaciens sp910584575--1||s__Sporofaciens sp910585725--1||s__Sporofaciens sp910587575--1||s__Sporohalobacter salinus--6||s__Sporolactobacillus inulinus--3||s__Sporolactobacillus laevolacticus--2||s__Sporolactobacillus nakayamae--3||s__Sporolactobacillus pectinivorans--3||s__Sporolactobacillus putidus--3||s__Sporolactobacillus shoreae--3||s__Sporolactobacillus sp004153165--3||s__Sporolactobacillus sp004153195--1||s__Sporolactobacillus sp004153225--3||s__Sporolactobacillus sp900543345--1||s__Sporolactobacillus spathodeae--2||s__Sporolactobacillus terrae--3||s__Sporolactobacillus vineae--2||s__Sporomusa acidovorans--1||s__Sporomusa malonica--1||s__Sporomusa silvacetica--1||s__Sporomusa sp007830295--1||s__Sporomusa termitida--1||s__Sporosalibacterium faouarense--4||s__Sporosarcina koreensis_B--2||s__Sporosarcina koreensis_C--1||s__Sporosarcina limicola--3||s__Sporosarcina luteola--3||s__Sporosarcina luteola_A--2||s__Sporosarcina newyorkensis--4||s__Sporosarcina psychrophila--1||s__Sporosarcina sp000586555--2||s__Sporosarcina sp000813425--2||s__Sporosarcina sp000829195--3||s__Sporosarcina sp002077155--3||s__Sporosarcina sp002743055--1||s__Sporosarcina sp002743255--2||s__Sporosarcina sp002743335--1||s__Sporosarcina sp002743375--3||s__Sporosarcina sp003351785--4||s__Sporosarcina sp003384035--2||s__Sporosarcina sp008369195--2||s__Sporosarcina sp009650995--4||s__Sporosarcina sp009651005--6||s__Sporosarcina sp014836415--1||s__Sporosarcina sp014836615--1||s__Sporosarcina sp016820585--4||s__Sporosarcina sp017347095--1||s__Sporosarcina sp017498505--2||s__Sporosarcina tadaridae--2||s__Sporosarcina ureae_A--1||s__Sporosarcina ureae_B--3||s__Sporosarcina ureae_C--5||s__Sporosarcina ureilytica--1||s__Stieleria baltica_A--8||s__Stieleria lacunae--7||s__Stieleria maiorica--1||s__Stieleria neptunia--1||s__Stieleria sp002167455--4||s__Stieleria sp002289565--1||s__Stieleria sp007753675--1||s__Stieleria sp014154935--1||s__Stieleria varia--1||s__Stigonema ocellatum--1||s__Stigonema sp903903925--1||s__Streptomyces sp004795055--1||s__Succinivibrio sp017959135--1||s__Succinivibrio sp900767695--1||s__Sulfopaludibacter sp900290315--1||s__Sulfotelmatobacter sp003131635--2||s__Sulfotelmatobacter sp003134655--2||s__Sulfotelmatobacter sp003138975--1||s__Sulfotelmatobacter sp003165855--3||s__Sulfotelmatobacter sp003166855--1||s__Sulfotelmatobacter sp003168355--2||s__Sulfotelmatobacter sp013289685--1||s__Sulfotelmatobacter sp017883385--1||s__Sulfotelmatobacter sp017883425--1||s__Sulfuriflexus mobilis--1||s__Sulfurimonas sp002733155--1||s__Sulfurimonas sp002781365--1||s__Sulfurimonas sp016938175--1||s__Sulfurimonas sp017357825--1||s__Sulfuritortus sp016234655--1||s__Sulfurivirga caldicuralii--1||s__Sulfurivirga sp015490265--1||s__Sutcliffiella_A halmapala--1||s__Sutcliffiella_A horikoshii--1||s__Sutcliffiella_A horikoshii_A--1||s__Sutcliffiella_A horikoshii_B--1||s__Sutcliffiella_A horikoshii_C--1||s__Sutcliffiella_A sp001293645--1||s__Sutcliffiella_A sp009363695--1||s__Sutcliffiella_A sp012524115--1||s__Sutcliffiella_A sp012911845--1||s__Sutcliffiella_A tianshenii--1||s__Sva-07 sp019090765--1||s__Symbiobacterium sp003242675--1||s__Symbiobacterium terraclitae--1||s__Symbiobacterium thermophilum--1||s__Syntrophothermus lipocalidus--1||s__T1Sed10-49 sp003553795--2||s__T33-2 sp002860205--1||s__T3SED10-7 sp007119965--1||s__TB5 sp016591975--10||s__TEKIR-21 sp004524425--7||s__TEKIR-8 sp004524365--2||s__TEKIR-8 sp008080735--1||s__TEKIR-8 sp008080765--1||s__TEKIR-8 sp014730165--1||s__TEKIR-8 sp014730295--1||s__TMED2 sp002168225--1||s__TMED2 sp019192455--1||s__TMED27 sp009995045--2||s__TOLSYN sp003010405--1||s__TOLSYN sp903832295--1||s__Telmatocola sphagniphila--1||s__Telmatospirillum sp009712185--1||s__Telmatospirillum sp015654615--1||s__Tepidanaerobacter sp001896545--1||s__Tepidanaerobacter syntrophicus--1||s__Tepidibacillus fermentans--1||s__Tepidibacter formicigenes--10||s__Tepidibacter thalassicus--9||s__Tepidibacter_A mesophilus--7||s__Tepidicaulis sp002389665--1||s__Tepidimicrobium sp012728595--1||s__Tepidimicrobium xylanilyticum--2||s__Tepiditoga spiralis--2||s__Terasakiella brassicae--2||s__Terasakiella magnetica_A--1||s__Terasakiella pusilla--1||s__Terasakiella sp004564135--2||s__Terasakiella sp013373205--1||s__Terasakiella sp013373265--3||s__Terasakiispira papahanaumokuakeensis--1||s__Terracidiphilus sp003138515--1||s__Terracidiphilus sp003140785--1||s__Terracidiphilus sp003156495--1||s__Terracidiphilus sp003159355--1||s__Terracidiphilus sp003161045--1||s__Terracidiphilus sp003165075--1||s__Terracidiphilus sp003165935--1||s__Terracidiphilus sp003171315--1||s__Terracidiphilus sp008682415--2||s__Terracidiphilus sp015654835--1||s__Terracidiphilus sp015655365--1||s__Terribacillus aidingensis--1||s__Terribacillus aidingensis_A--1||s__Terribacillus halophilus--2||s__Terribacillus halophilus_A--1||s__Terribacillus saccharophilus--1||s__Terribacillus saccharophilus_A--1||s__Terribacillus saccharophilus_B--1||s__Terribacillus sp002271665--1||s__Terribacillus sp002272135--1||s__Terrilactibacillus laevilacticus--1||s__Terrilactibacillus tamarindi--1||s__Texcoconibacillus texcoconensis--3||s__Thalassobacter stenotrophicus--1||s__Thalassobaculum litoreum--1||s__Thalassolituus oleivorans--1||s__Thalassospira alkalitolerans--1||s__Thalassospira lucentensis_A--2||s__Thalassospira marina--2||s__Thalassospira mesophila--1||s__Thalassospira povalilytica--1||s__Thalassospira profundimaris_B--1||s__Thalassospira profundimaris_D--1||s__Thalassospira sp001907695--1||s__Thalassospira sp002115785--2||s__Thalassospira sp002115825--1||s__Thalassospira xiamenensis--1||s__Thalassospira xianhensis--2||s__Thaumasiovibrio occultus--1||s__Thaumasiovibrio subtropicus--1||s__Thermanaerosceptrum fracticalcis--1||s__Thermanaerovibrio velox--1||s__Thermoanaerobacter ethanolicus--1||s__Thermobrachium celere--8||s__Thermoclostridium sp012519655--2||s__Thermoclostridium sp012521105--2||s__Thermoclostridium stercorarium--1||s__Thermoclostridium_A caenicola--3||s__Thermoclostridium_A sp001512555--2||s__Thermoclostridium_A sp012518025--2||s__Thermoclostridium_A sp012719645--4||s__Thermoclostridium_A sp012728015--1||s__Thermococcus celericrescens--2||s__Thermococcus eurythermalis--4||s__Thermococcus indicus--3||s__Thermococcus kodakarensis--3||s__Thermococcus nautili--3||s__Thermococcus onnurineus--1||s__Thermococcus peptonophilus--5||s__Thermococcus profundus--4||s__Thermococcus sp011050175--2||s__Thermococcus sp012027495--3||s__Thermococcus sp012027615--3||s__Thermococcus sp012027635--3||s__Thermococcus sp015523195--1||s__Thermococcus sp900198835--4||s__Thermococcus stetteri--1||s__Thermococcus zilligii--2||s__Thermococcus_A litoralis--1||s__Thermococcus_B paralvinellae_A--1||s__Thermococcus_C sp002009975--1||s__Thermocrinis albus--1||s__Thermodesulfatator atlanticus--7||s__Thermodesulfatator autotrophicus--5||s__Thermodesulfatator indicus--5||s__Thermodesulfatator_A atlanticus_A--4||s__Thermodesulfatator_A sp013153725--2||s__Thermodesulfatator_A sp015494065--7||s__Thermodesulfobacterium commune--1||s__Thermodesulfobacterium hveragerdense--1||s__Thermodesulfobacterium sp008630935--1||s__Thermodesulfobacterium sp013153525--1||s__Thermodesulfobacterium thermophilum--1||s__Thermolongibacillus altinsuensis--4||s__Thermomicrobium roseum--1||s__Thermosipho africanus--2||s__Thermosipho japonicus--3||s__Thermosipho melanesiensis--4||s__Thermosulfurimonas dismutans--4||s__Thermosulfurimonas_A dismutans_A--8||s__Thermosulfurimonas_A marina--3||s__Thermosulfurimonas_A sp003978075--3||s__Thermosulfurimonas_A sp015487645--5||s__Thermosulfurimonas_A sp015494725--6||s__Thermosulfuriphilus ammonigenes--12||s__Thermosyntropha lipolytica--3||s__Thermosyntropha sp017656155--2||s__Thermotalea metallivorans--2||s__Thermotoga maritima--1||s__Thermovenabulum gondwanense--3||s__Thiomonas arsenitoxydans--1||s__Thiomonas bhubaneswarensis--1||s__Thiomonas intermedia--1||s__Thiomonas sp011334805--1||s__Thiomonas sp016936875--1||s__Thiospirochaeta sp016936295--1||s__Timonella senegalensis--1||s__Tindallia californiensis--1||s__Tindallia magadiensis--1||s__Tolypothrix_A bouteillei--1||s__Tolypothrix_A sp009725235--1||s__Treponema_D bryantii_A--1||s__Treponema_D bryantii_B--1||s__Treponema_D bryantii_C--1||s__Treponema_D pectinovorum--1||s__Treponema_D sp002309305--1||s__Treponema_D sp002315375--1||s__Treponema_D sp002396325--1||s__Treponema_D sp004554075--1||s__Treponema_D sp016281495--1||s__Treponema_D sp016296205--1||s__Treponema_D sp016297805--1||s__Treponema_D sp017386165--2||s__Treponema_D sp017450845--1||s__Treponema_D sp017544745--1||s__Treponema_D sp017550685--1||s__Treponema_D sp017551545--1||s__Treponema_D sp017613485--1||s__Treponema_D sp017617115--1||s__Treponema_D sp017617145--1||s__Treponema_D sp017651065--1||s__Treponema_D sp017960765--1||s__Treponema_D sp018066075--1||s__Treponema_D sp018385395--2||s__Treponema_D sp902789325--1||s__Treponema_D sp902797055--1||s__Treponema_D sp902797305--1||s__Treponema_D sp902802305--1||s__Treponema_G caldarium_A--1||s__Treponema_G sp012517385--1||s__Trichodesmium erythraeum--1||s__Trichodesmium sp010672085--1||s__Trichormus sp001548375--1||s__Turneriella parva--1||s__Turneriella sp018240245--2||s__UBA10428 sp003252385--1||s__UBA10428 sp016931575--1||s__UBA10518 sp003508005--2||s__UBA10518 sp003604995--1||s__UBA10518 sp011372855--2||s__UBA11096 sp011006175--1||s__UBA11136 sp016776635--1||s__UBA11153 sp003511885--1||s__UBA11320 sp003452185--1||s__UBA11320 sp016793885--1||s__UBA11346 sp003482625--1||s__UBA11346 sp017302815--5||s__UBA11358 sp903827955--1||s__UBA11358 sp903884535--1||s__UBA11358 sp903944085--1||s__UBA11371 sp003486305--1||s__UBA1138 sp003447875--1||s__UBA11386 sp016929515--1||s__UBA11606 sp016845585--1||s__UBA11682 sp003455945--1||s__UBA11774 sp003507655--1||s__UBA11774 sp900556645--1||s__UBA11957 sp003542935--1||s__UBA11957 sp910588295--1||s__UBA12037 sp003527485--1||s__UBA12059 sp001829185--2||s__UBA12059 sp018815555--4||s__UBA12135 sp003497555--4||s__UBA12178 sp003538775--1||s__UBA12183 sp003530935--1||s__UBA12223 sp002937495--1||s__UBA1238 sp002309015--2||s__UBA1240 sp016285185--1||s__UBA1240 sp017614995--1||s__UBA12420 sp001795385--3||s__UBA12420 sp003452395--4||s__UBA12508 sp001831095--4||s__UBA1258 sp002308235--1||s__UBA1258 sp016280465--1||s__UBA1258 sp016281385--1||s__UBA1258 sp016283275--1||s__UBA1258 sp016283575--2||s__UBA1258 sp016291405--1||s__UBA1258 sp017544835--3||s__UBA1258 sp017553505--2||s__UBA1258 sp017963665--1||s__UBA1258 sp900100895--3||s__UBA1268 sp002862165--1||s__UBA1268 sp003509235--1||s__UBA1268 sp011523305--1||s__UBA1268 sp014238855--1||s__UBA1268 sp016776925--1||s__UBA1268 sp905477565--1||s__UBA1305 sp002307275--3||s__UBA1306 sp002307245--1||s__UBA1351 sp002342805--3||s__UBA1351 sp002382805--4||s__UBA1394 sp900554975--1||s__UBA1398 sp014730065--1||s__UBA1444 sp012798135--1||s__UBA1543 sp001871195--2||s__UBA1543 sp002779605--1||s__UBA1712 sp002317175--1||s__UBA1712 sp002393095--1||s__UBA1712 sp018056665--1||s__UBA1712 sp900766815--1||s__UBA1712 sp902778165--1||s__UBA1712 sp902779505--1||s__UBA1796 sp002319795--1||s__UBA2033 sp002333425--4||s__UBA2033 sp013297885--3||s__UBA2033 sp016708435--5||s__UBA2033 sp016711485--3||s__UBA2033 sp017996175--3||s__UBA2219 sp002327765--2||s__UBA2316 sp002256935--1||s__UBA2376 sp016707895--2||s__UBA2376 sp016794525--2||s__UBA2376 sp018057825--1||s__UBA2383 sp002343485--1||s__UBA2386 sp016793265--2||s__UBA2386 sp016793305--1||s__UBA2386 sp016794485--1||s__UBA2428 sp002343545--1||s__UBA2562 sp002340345--1||s__UBA2658 sp018385135--1||s__UBA2705 sp002690045--1||s__UBA2766 sp002352645--2||s__UBA2821 sp002351535--2||s__UBA2821 sp902763335--1||s__UBA2868 sp002368575--1||s__UBA2868 sp002373875--1||s__UBA2868 sp003484785--2||s__UBA2868 sp017444015--1||s__UBA2882 sp016297945--1||s__UBA2882 sp017387565--1||s__UBA2882 sp017626095--2||s__UBA2882 sp017936785--2||s__UBA2882 sp900317505--1||s__UBA2882 sp900549665--1||s__UBA2882 sp910574745--1||s__UBA2897 sp002350105--1||s__UBA2897 sp900315155--1||s__UBA3282 sp002361355--2||s__UBA3282 sp002490705--1||s__UBA3282 sp002491905--2||s__UBA3282 sp002493835--3||s__UBA3282 sp003611805--2||s__UBA3282 sp003612405--1||s__UBA3282 sp009774175--1||s__UBA3282 sp009774215--2||s__UBA3282 sp014804605--1||s__UBA3282 sp014804655--2||s__UBA3282 sp017440375--1||s__UBA3282 sp017623295--2||s__UBA3282 sp017936885--1||s__UBA3282 sp910575775--1||s__UBA3282 sp910577735--2||s__UBA3282 sp910578475--1||s__UBA3282 sp910578555--1||s__UBA3282 sp910578715--1||s__UBA3282 sp910578845--1||s__UBA3282 sp910579285--2||s__UBA3282 sp910579395--1||s__UBA3282 sp910579505--2||s__UBA3282 sp910579735--1||s__UBA3282 sp910584725--1||s__UBA3282 sp910584965--1||s__UBA3282 sp910585555--1||s__UBA3282 sp910586705--1||s__UBA3282 sp910587095--2||s__UBA3282 sp910587715--2||s__UBA3282 sp910588955--1||s__UBA3402 sp002358555--1||s__UBA3402 sp910574345--1||s__UBA3402 sp910575585--1||s__UBA3402 sp910577935--1||s__UBA3402 sp910579515--1||s__UBA3402 sp910585435--1||s__UBA3402 sp910585645--1||s__UBA3402 sp910586845--1||s__UBA3402 sp910588325--1||s__UBA3402 sp910588505--1||s__UBA3465 sp002729885--2||s__UBA3532 sp002376965--1||s__UBA3534 sp002376875--1||s__UBA3766 sp002369155--1||s__UBA3766 sp002393735--1||s__UBA3766 sp015057025--1||s__UBA3766 sp017622505--1||s__UBA3766 sp017624855--1||s__UBA3766 sp902789665--1||s__UBA3766 sp902790275--2||s__UBA3933 sp002385805--1||s__UBA3941 sp002385665--1||s__UBA3941 sp012518535--1||s__UBA3947 sp002385545--4||s__UBA3947 sp003541575--2||s__UBA3947 sp006351925--5||s__UBA3947 sp900095445--6||s__UBA4080 sp002381865--1||s__UBA4096 sp002381765--1||s__UBA4096 sp002482685--1||s__UBA4207 sp002787775--1||s__UBA4732 sp002404095--1||s__UBA4839 sp002400085--1||s__UBA5009 sp002396665--1||s__UBA5070 sp002414805--7||s__UBA5070 sp016699655--4||s__UBA5070 sp903825275--3||s__UBA5200 sp002412825--2||s__UBA5200 sp004525355--2||s__UBA5216 sp903893565--1||s__UBA5318 sp002408285--2||s__UBA5388 sp002409975--1||s__UBA5420 sp012520355--1||s__UBA5420 sp012799115--1||s__UBA5550 sp002418835--2||s__UBA5550 sp002425885--2||s__UBA5754 sp002419025--3||s__UBA5851 sp002431635--1||s__UBA6079 sp002428705--1||s__UBA6114 sp002423435--1||s__UBA6136 sp007280285--1||s__UBA6136 sp009922685--1||s__UBA6144 sp002435705--1||s__UBA6154 sp903896585--1||s__UBA6156 sp005768725--1||s__UBA6163 sp002422955--1||s__UBA6163 sp002428205--4||s__UBA6163 sp003506095--4||s__UBA6166 sp002435795--1||s__UBA6191 sp002422125--1||s__UBA6259 sp002441135--1||s__UBA629 sp017994075--2||s__UBA629 sp900316625--1||s__UBA629 sp900317915--2||s__UBA6502 sp002436415--2||s__UBA6601 sp002433485--1||s__UBA6669 sp016794625--2||s__UBA668 sp016213625--1||s__UBA6894 sp002451275--2||s__UBA6894 sp003669555--3||s__UBA6894 sp017853285--2||s__UBA6894 sp903912515--4||s__UBA6898 sp016217675--1||s__UBA6898 sp016235245--1||s__UBA6902 sp002451135--1||s__UBA6902 sp016208905--1||s__UBA6902 sp016222915--1||s__UBA6919 sp002450905--2||s__UBA701 sp002298125--2||s__UBA7050 sp018064935--1||s__UBA7109 sp910575605--1||s__UBA7109 sp910576335--1||s__UBA7109 sp910580235--1||s__UBA7672 sp903831485--1||s__UBA7672 sp903842595--1||s__UBA7994 sp003527145--1||s__UBA8248 sp018669005--1||s__UBA8346 sp003501335--1||s__UBA8363 sp002753515--8||s__UBA8363 sp002753615--3||s__UBA8363 sp002753735--7||s__UBA8363 sp013349385--6||s__UBA8363 sp015228815--9||s__UBA8363 sp015228925--5||s__UBA8363 sp015228975--5||s__UBA8363 sp015232645--6||s__UBA8514 sp003543235--1||s__UBA8687 sp009873655--1||s__UBA8687 sp013349585--2||s__UBA8687 sp016763735--2||s__UBA8687 sp018665625--7||s__UBA9216 sp003245835--1||s__UBA9664 sp002710775--1||s__UBA967 sp002290555--1||s__UBA967 sp009886045--1||s__UBA967 sp009920585--2||s__UBA967 sp018402345--1||s__UBA967 sp903915315--2||s__UBA969 sp002303765--2||s__UBA969 sp003671255--2||s__UBA969 sp005786805--1||s__UBA969 sp009920765--2||s__UBA969 sp903960945--2||s__UBA9971 sp001784535--1||s__UBA9971 sp003499955--1||s__UBA9980 sp002423385--1||s__UM-FILTER-53-9 sp002791805--2||s__UMGS1260 sp900550105--1||s__UMGS1889 sp017828975--1||s__UMGS2037 sp900557385--1||s__UMGS363 sp017408395--1||s__URHB0009 sp000426085--1||s__URHB0009 sp011393025--1||s__UWMA-0117 sp012963895--1||s__Undibacterium sp018139685--1||s__Undibacterium squillarum--1||s__Urbifossiella limnaea--1||s__Urbifossiella sp003136315--1||s__Urbifossiella sp017308215--1||s__Ureibacillus acetophenoni--2||s__Ureibacillus antri--8||s__Ureibacillus chungkukjangi--5||s__Ureibacillus composti--4||s__Ureibacillus endophyticus--11||s__Ureibacillus halotolerans--4||s__Ureibacillus manganicus--3||s__Ureibacillus massiliensis--4||s__Ureibacillus sinduriensis--5||s__Ureibacillus sp005491425--5||s__Ureibacillus sp012735355--5||s__Ureibacillus sp014836845--3||s__Ureibacillus sp017577605--2||s__Ureibacillus telephonicus--3||s__Ureibacillus terrenus--1||s__Ureibacillus thermophilus--3||s__Ureibacillus thermosphaericus--3||s__Ureibacillus timonensis--3||s__Ureibacillus xyleni--8||s__Ureibacillus yapensis--4||s__V9D3004 sp015057405--1||s__VFJJ01 sp009886115--1||s__VFKU01 sp009885415--1||s__VFLI01 sp009885105--3||s__VFMC01 sp009704985--4||s__VGRW01 sp016875225--2||s__VGSZ01 sp016874845--1||s__VGXW01 sp016795295--1||s__VGXW01 sp016873195--1||s__VGZC01 sp016872725--1||s__VSOB01 sp009774625--2||s__VSOB01 sp017621975--1||s__VSOB01 sp910585205--1||s__VSOB01 sp910585345--1||s__VSOB01 sp910587155--2||s__VSOB01 sp910589075--1||s__VUNI01 sp009695765--1||s__Vagococcus_D sp017829975--1||s__Vallicoccus soli--4||s__Vallitalea guaymasensis--3||s__Vallitalea pronyensis--1||s__Vallitalea_A okinawensis--7||s__Vampirovibrio chlorellavorus--2||s__Vampirovibrio chlorellavorus_A--2||s__Vampirovibrio chlorellavorus_B--1||s__Vampirovibrio chlorellavorus_D--2||s__Vampirovibrio sp902168245--1||s__Vecturithrix granuli--10||s__Velocimicrobium ethanolgignens--1||s__Velocimicrobium porci--3||s__Velocimicrobium sp002419585--3||s__Ventrimonas sp003611875--1||s__Ventrimonas sp009911065--1||s__Ventrimonas sp910577655--1||s__Ventrimonas sp910577765--1||s__Ventrimonas sp910584845--1||s__Ventrimonas sp910586205--1||s__Vibrio aerogenes--1||s__Vibrio aestivus--1||s__Vibrio agarilyticus--1||s__Vibrio alfacsensis--1||s__Vibrio aquaticus--1||s__Vibrio atlanticus--1||s__Vibrio bathopelagicus--1||s__Vibrio celticus--1||s__Vibrio chagasii--1||s__Vibrio chagasii_A--1||s__Vibrio cidicii--1||s__Vibrio coralliirubri--1||s__Vibrio crassostreae_C--1||s__Vibrio cyclitrophicus--1||s__Vibrio echinoideorum--1||s__Vibrio europaeus--1||s__Vibrio fortis--1||s__Vibrio gallaecicus--1||s__Vibrio gigantis--1||s__Vibrio hangzhouensis--1||s__Vibrio harveyi--1||s__Vibrio hepatarius--2||s__Vibrio hepatarius_A--3||s__Vibrio hyugaensis--1||s__Vibrio ichthyoenteri--1||s__Vibrio jasicida--1||s__Vibrio lentus--1||s__Vibrio lentus_A--1||s__Vibrio marinisediminis--2||s__Vibrio maritimus--1||s__Vibrio maritimus_A--1||s__Vibrio maritimus_B--1||s__Vibrio mexicanus--1||s__Vibrio nigripulchritudo--1||s__Vibrio ouci--1||s__Vibrio owensii--1||s__Vibrio palustris--1||s__Vibrio panuliri--1||s__Vibrio parahaemolyticus--1||s__Vibrio penaeicida--1||s__Vibrio penaeicida_A--1||s__Vibrio ponticus--1||s__Vibrio profundi--1||s__Vibrio quintilis--1||s__Vibrio renipiscarius--1||s__Vibrio rhodolitus--1||s__Vibrio rotiferianus--1||s__Vibrio scophthalmi--1||s__Vibrio sinaloensis--1||s__Vibrio sonorensis--1||s__Vibrio sp000169995--1||s__Vibrio sp000176715--1||s__Vibrio sp000316985--1||s__Vibrio sp001874155--1||s__Vibrio sp002100145--1||s__Vibrio sp002342735--2||s__Vibrio sp002873335--1||s__Vibrio sp002875705--1||s__Vibrio sp002877365--1||s__Vibrio sp003144035--1||s__Vibrio sp006124995--1||s__Vibrio sp013114545--1||s__Vibrio sp013114625--1||s__Vibrio sp013369385--1||s__Vibrio sp013394185--1||s__Vibrio sp015278125--1||s__Vibrio sp016900875--1||s__Vibrio sp903986855--1||s__Vibrio spartinae--1||s__Vibrio splendidus--1||s__Vibrio splendidus_F--1||s__Vibrio splendidus_I--1||s__Vibrio splendidus_J--1||s__Vibrio tasmaniensis--1||s__Vibrio tasmaniensis_A--1||s__Vibrio tubiashii--1||s__Vibrio tubiashii_A--2||s__Vibrio variabilis--1||s__Vibrio viridaestus--1||s__Vibrio vulnificus--1||s__Virgisporangium aliadipatigenens--24||s__Virgisporangium aurantiacum--13||s__Virgisporangium ochraceum--7||s__Viridibacillus arenosi--3||s__Viridibacillus arvi--2||s__Viridibacillus sp002813185--3||s__Vulcanibacillus modesticaldus--2||s__W0P33-017 sp004562765--1||s__W11650 sp002999035--1||s__W11650 sp003858485--2||s__WFHF3C12 sp013519935--1||s__WFUO01 sp015484945--1||s__WFVT01 sp015491485--2||s__WFWF01 sp015487615--2||s__WFWF01 sp015491275--2||s__WFYI01 sp015490155--1||s__WGAO01 sp015489065--1||s__WGFY01 sp015491995--1||s__WGGQ01 sp009296285--14||s__WGMK01 sp016125095--2||s__WHSN01 sp018268955--2||s__WHSN01 sp902825985--1||s__WHTX01 sp009377505--2||s__WHUE01 sp009377375--1||s__WJLW01 sp014728295--3||s__WLRQ01 sp903826575--1||s__WLYX01 sp009707705--1||s__WMHbin3 sp002753185--13||s__WMHbin3 sp015228895--5||s__WMHbin3 sp015231915--10||s__WMHbin7 sp002753155--1||s__WMHbin7 sp015232335--1||s__WRGT01 sp002839285--2||s__WRJI01 sp009778595--1||s__WRJI01 sp009782825--2||s__WRJI01 sp009783315--1||s__WRMS01 sp018434325--1||s__WRMS01 sp018436095--1||s__WS-9 sp005893305--1||s__WSYB01 sp009773645--1||s__WTKA01 sp011524605--1||s__WYBT01 sp011525785--2||s__WYBT01 sp016795325--2||s__Weimeria bifida--3||s__Weimeria sp002480925--2||s__Weimeria sp016288825--1||s__Weimeria sp900100095--4||s__Weimeria sp900315505--1||s__Weimeria sp900316165--4||s__Weimeria sp900317825--2||s__Weimeria sp902803645--4||s__Weizmannia acidiproducens--1||s__Weizmannia coagulans--1||s__Weizmannia coagulans_A--3||s__Weizmannia ginsengihum--5||s__Weizmannia sp008974185--3||s__X156 sp004006015--1||s__XBB1006 sp015057115--5||s__XBB1006 sp015057205--5||s__XBB1006 sp016283755--2||s__XBB1006 sp017442585--2||s__XBB1006 sp017615375--2||s__XBB1006 sp900115795--3||s__XBB2008 sp017460885--1||s__XBD2001 sp017959525--1||s__XBD2001 sp900116395--1||s__XBD2001 sp905233835--2||s__XYB2-FULL-49-35 sp001789205--2||s__XYC1-FULL-56-13 sp001783715--1||s__XYD2-FULL-50-16 sp001783695--1||s__Xylanimonas oleitrophica--5||s__Xylanimonas puerhi--2||s__Xylanivirga thermophila--1||s__YB12-FULL-65-16 sp001803235--1||s__YD0425bin50 sp002753105--5||s__YD0425bin51 sp002753225--2||s__YD12-FULL-39-22 sp001770205--2||s__YD12-FULL-57-12 sp001799275--2||s__YIM-78166 sp004123195--1||s__YIM-78166 sp004522215--1||s__YN15 sp003285005--2||s__ZC4RG19 sp016936035--1||s__ZC4RG38 sp003242505--1||s__Zhengella sp002708825--1:heptad_counter=MCP-24H--269||MCP-28H--27||MCP-34H--36||MCP-36H--81||MCP-38H--23199||MCP-40H--601||MCP-42H--421||MCP-44H--6014||MCP-48H--22||MCP-52H--18||MCP-58H--582||MCP-64H--9:lbd_counter=4HB_MCP_1--5||Cache_3-Cache_2--2||GAF--1||GAF_2--3||PAS_3--2||Protoglobin--3||UNKNOWN--1||sCache_2--1:lca_tree=d__Bacteria:length_avg=121.052246828639:length_max=191.0:length_min=23.0:length_std=32.380453605956156:length_sum=1126028.0:mismatch_avg=16.187809073317567:mismatch_max=84.0:mismatch_min=0.0:mismatch_std=14.45223512292355:mismatch_sum=150579.0:name=N945456:qcovhsp_avg=98.34199096968393:qcovhsp_max=100.0:qcovhsp_min=95.0:qcovhsp_std=1.5093643234562815:qcovhsp_sum=914777.2:qend_avg=122.68393893786282:qend_max=184.0:qend_min=23.0:qend_std=33.239220800550214:qend_sum=1141206.0:qstart_avg=2.7710169855944957:qstart_max=9.0:qstart_min=1.0:qstart_std=1.9630022212421678:qstart_sum=25776.0:ref_name_counter=GB_GCA_000155695.1_protein.faa_DS990592.1_3054@PF00015_full_PFAM.877.1045--4||GB_GCA_000531095.1_protein.faa_HG799468.1_288@PF00015_full_PFAM.467.642--81||GB_GCA_000620185.1_protein.faa_JHVO01000016.1_63@PF00015_full_PFAM.337.516--4||GB_GCA_000620185.1_protein.faa_KK211086.1_48@PF00015_full_PFAM.352.528--363||GB_GCA_000620185.1_protein.faa_KK211086.1_49@PF00015_full_PFAM.346.524--20||GB_GCA_000620185.1_protein.faa_KK211086.1_50@PF00015_full_PFAM.349.527--1||GB_GCA_000620185.1_protein.faa_KK211086.1_51@PF00015_full_PFAM.341.518--2||GB_GCA_000620185.1_protein.faa_KK211086.1_52@PF00015_full_PFAM.354.531--21||GB_GCA_000620185.1_protein.faa_KK211086.1_55@PF00015_full_PFAM.345.521--2||GB_GCA_000620185.1_protein.faa_KK211086.1_778@PF00015_full_PFAM.455.629--21||GB_GCA_000620185.1_protein.faa_KK211088.1_403@PF00015_full_PFAM.372.513--78||GB_GCA_000620205.1_protein.faa_JHVP01000003.1_287@PF00015_full_PFAM.526.685--2||GB_GCA_000620205.1_protein.faa_JHVP01000013.1_126@PF00015_full_PFAM.343.488--1||GB_GCA_000620205.1_protein.faa_JHVP01000018.1_1@PF00015_full_PFAM.382.511--2||GB_GCA_000702465.1_protein.faa_JNII01000007.1_4@PF00015_full_PFAM.343.522--13||GB_GCA_000702465.1_protein.faa_JNII01000008.1_396@PF00015_full_PFAM.357.511--10||GB_GCA_000702465.1_protein.faa_JNII01000011.1_174@PF00015_full_PFAM.337.513--34||GB_GCA_000702465.1_protein.faa_JNII01000011.1_1@PF00015_full_PFAM.336.460--66||GB_GCA_000702465.1_protein.faa_JNII01000011.1_24@PF00015_full_PFAM.345.521--1||GB_GCA_000702465.1_protein.faa_JNII01000011.1_3@PF00015_full_PFAM.339.519--108||GB_GCA_000702465.1_protein.faa_JNII01000011.1_4@PF00015_full_PFAM.346.521--3||GB_GCA_000719025.1_protein.faa_JODP01000006.1_537@PF00015_full_PFAM.331.501--1||GB_GCA_000767215.1_protein.faa_AXCX01000295.1_2@PF00015_full_PFAM.427.598--2||GB_GCA_000767215.1_protein.faa_AXCX01000323.1_2@PF00015_full_PFAM.348.528--1||GB_GCA_001310715.1_protein.faa_BAXV01000002.1_198@PF00015_full_PFAM.1.62--2||GB_GCA_001464065.1_protein.faa_LNDN01000100.1_21@PF00015_full_PFAM.213.381--91||GB_GCA_001464065.1_protein.faa_LNDN01000100.1_24@PF00015_full_PFAM.459.515--2||GB_GCA_001464385.1_protein.faa_LNFB01000067.1_3@PF00015_full_PFAM.694.873--10||GB_GCA_001464525.1_protein.faa_LNDY01000225.1_9@PF00015_full_PFAM.77.253--3||GB_GCA_001464525.1_protein.faa_LNDY01000501.1_21@PF00015_full_PFAM.40.227--3||GB_GCA_001464525.1_protein.faa_LNDY01000545.1_1@PF00015_full_PFAM.255.443--1||GB_GCA_001515955.1_protein.faa_LOES01000075.1_11@PF00015_full_PFAM.444.646--1||GB_GCA_001542995.1_protein.faa_LFLA01000022.1_134@PF00015_full_PFAM.6.103--94||GB_GCA_001586195.1_protein.faa_CP014609.1_815@PF00015_full_PFAM.287.492--1||GB_GCA_001627335.1_protein.faa_LUPK01000054.1_139@PF00015_full_PFAM.587.762--1||GB_GCA_001898175.1_protein.faa_MKTH01000013.1_2@PF00015_full_PFAM.356.521--1||GB_GCA_001898185.1_protein.faa_MKTI01000006.1_521@PF00015_full_PFAM.369.544--1||GB_GCA_002067235.1_protein.faa_MVQP01000004.1_50@PF00015_full_PFAM.308.514--1||GB_GCA_002325375.1_protein.faa_DCRZ01000004.1_119@PF00015_full_PFAM.369.550--2||GB_GCA_002343485.1_protein.faa_DDST01000077.1_72@PF00015_full_PFAM.555.732--2||GB_GCA_002352125.1_protein.faa_DEHU01000182.1_5@PF00015_full_PFAM.547.727--2||GB_GCA_002359185.1_protein.faa_DEML01000116.1_19@PF00015_full_PFAM.479.657--1||GB_GCA_002422955.1_protein.faa_DITY01000092.1_17@PF00015_full_PFAM.457.634--40||GB_GCA_002423385.1_protein.faa_DIVV01000039.1_1@PF00015_full_PFAM.553.680--4||GB_GCA_002435705.1_protein.faa_DIVA01000025.1_40@PF00015_full_PFAM.322.490--2||GB_GCA_002483145.1_protein.faa_DLHJ01000014.1_666@PF00015_full_PFAM.191.359--11||GB_GCA_002483225.1_protein.faa_DLHL01000044.1_10@PF00015_full_PFAM.403.593--2||GB_GCA_002702655.1_protein.faa_PABB01000048.1_19@PF00015_full_PFAM.1016.1200--1||GB_GCA_002716585.1_protein.faa_PBBL01000091.1_11@PF00015_full_PFAM.401.578--10||GB_GCA_002729885.1_protein.faa_PBUB01000008.1_127@PF00015_full_PFAM.429.606--3||GB_GCA_002786505.1_protein.faa_PCTK01000113.1_5@PF00015_full_PFAM.7.193--1||GB_GCA_003010405.1_protein.faa_PJLO01000006.1_220@PF00015_full_PFAM.419.596--8||GB_GCA_003054665.1_protein.faa_QAYY01000003.1_6@PF00015_full_PFAM.414.597--6||GB_GCA_003096615.1_protein.faa_QEKZ01000006.1_186@PF00015_full_PFAM.360.532--1||GB_GCA_003131635.1_protein.faa_PKVZ01000038.1_2@PF00015_full_PFAM.1.97--3||GB_GCA_003134655.1_protein.faa_PLBY01000045.1_94@PF00015_full_PFAM.344.533--3||GB_GCA_003138515.1_protein.faa_PLGG01000088.1_14@PF00015_full_PFAM.476.659--21||GB_GCA_003142185.1_protein.faa_PLOR01000062.1_5@PF00015_full_PFAM.649.831--1||GB_GCA_003142355.1_protein.faa_PLMF01000083.1_13@PF00015_full_PFAM.521.714--23||GB_GCA_003151155.1_protein.faa_PLWX01000272.1_6@PF00015_full_PFAM.714.900--3||GB_GCA_003152195.1_protein.faa_PLZN01000173.1_3@PF00015_full_PFAM.331.519--6||GB_GCA_003152795.1_protein.faa_PMBA01000029.1_1@PF00015_full_PFAM.383.471--28||GB_GCA_003154095.1_protein.faa_PMCK01000588.1_25@PF00015_full_PFAM.271.446--68||GB_GCA_003161495.1_protein.faa_PMOP01000326.1_1@PF00015_full_PFAM.328.409--15||GB_GCA_003165075.1_protein.faa_PLSM01000051.1_7@PF00015_full_PFAM.740.920--1||GB_GCA_003165615.1_protein.faa_PLWR01000355.1_1@PF00015_full_PFAM.303.499--1||GB_GCA_003165795.1_protein.faa_PMWW01000031.1_1@PF00015_full_PFAM.196.377--1||GB_GCA_003165855.1_protein.faa_PMXH01000566.1_16@PF00015_full_PFAM.340.527--3||GB_GCA_003167495.1_protein.faa_PMSX01000022.1_12@PF00015_full_PFAM.470.664--2||GB_GCA_003167495.1_protein.faa_PMSX01000347.1_14@PF00015_full_PFAM.427.608--9||GB_GCA_003169195.1_protein.faa_PMQB01000337.1_35@PF00015_full_PFAM.465.657--3||GB_GCA_003169195.1_protein.faa_PMQB01000576.1_2@PF00015_full_PFAM.780.960--4||GB_GCA_003169195.1_protein.faa_PMQB01000576.1_3@PF00015_full_PFAM.788.968--78||GB_GCA_003171315.1_protein.faa_PMYE01000024.1_8@PF00015_full_PFAM.270.455--1||GB_GCA_003228415.1_protein.faa_QIDL01000306.1_1@PF00015_full_PFAM.134.315--1||GB_GCA_003246675.1_protein.faa_QJZQ01000158.1_1@PF00015_full_PFAM.456.553--1||GB_GCA_003452185.1_protein.faa_DMJJ01000304.1_1@PF00015_full_PFAM.505.687--2||GB_GCA_003487005.1_protein.faa_DNFG01000201.1_10@PF00015_full_PFAM.408.594--3||GB_GCA_003513555.1_protein.faa_DOPG01000283.1_4@PF00015_full_PFAM.535.715--1||GB_GCA_003524365.1_protein.faa_DQHS01000323.1_16@PF00015_full_PFAM.124.359--1||GB_GCA_003567615.1_protein.faa_PWZC01000395.1_2@PF00015_full_PFAM.464.650--1||GB_GCA_003694825.1_protein.faa_RFJS01000262.1_2@PF00015_full_PFAM.465.649--19||GB_GCA_003989085.1_protein.faa_RXIV01000001.1_124@PF00015_full_PFAM.538.723--4||GB_GCA_004292955.1_protein.faa_RDXX01000043.1_19@PF00015_full_PFAM.565.751--3||GB_GCA_004296455.1_protein.faa_AP018280.1_5775@PF00015_full_PFAM.246.420--1||GB_GCA_004356105.1_protein.faa_SMYC01000142.1_61@PF00015_full_PFAM.327.508--1||GB_GCA_005798335.1_protein.faa_SYJV01000370.1_13@PF00015_full_PFAM.603.819--31||GB_GCA_005884925.1_protein.faa_VAYU01000050.1_6@PF00015_full_PFAM.354.533--1||GB_GCA_005885555.1_protein.faa_VAWN01000001.1_2@PF00015_full_PFAM.338.525--1||GB_GCA_006218045.1_protein.faa_VBWB01000034.1_17@PF00015_full_PFAM.370.445--1||GB_GCA_007120485.1_protein.faa_SKNP01000196.1_4@PF00015_full_PFAM.285.457--3||GB_GCA_007120565.1_protein.faa_SKNK01000302.1_2@PF00015_full_PFAM.342.501--1||GB_GCA_007121535.1_protein.faa_SKKK01000262.1_11@PF00015_full_PFAM.497.686--3||GB_GCA_007121975.1_protein.faa_SKJO01000056.1_1@PF00015_full_PFAM.293.445--3||GB_GCA_007744515.1_protein.faa_CP036268.1_2184@PF00015_full_PFAM.507.682--1||GB_GCA_007745635.1_protein.faa_CP036272.1_285@PF00015_full_PFAM.289.478--4||GB_GCA_007745835.1_protein.faa_CP036424.1_2778@PF00015_full_PFAM.561.764--1||GB_GCA_007748055.1_protein.faa_CP036279.1_1990@PF00015_full_PFAM.510.687--1||GB_GCA_008933055.1_protein.faa_WBXK01000092.1_4@PF00015_full_PFAM.484.666--1||GB_GCA_009377505.1_protein.faa_WHTX01000301.1_4@PF00015_full_PFAM.203.379--19||GB_GCA_009697495.1_protein.faa_SHUN01000038.1_6@PF00015_full_PFAM.582.757--6||GB_GCA_009701885.1_protein.faa_WLJH01000003.1_38@PF00015_full_PFAM.591.765--4||GB_GCA_009701885.1_protein.faa_WLJH01000005.1_92@PF00015_full_PFAM.341.516--1||GB_GCA_009712225.1_protein.faa_WASP01000010.1_182@PF00015_full_PFAM.231.371--1||GB_GCA_009773355.1_protein.faa_WRPG01000013.1_23@PF00015_full_PFAM.475.652--8||GB_GCA_009777345.1_protein.faa_WRMB01000066.1_1@PF00015_full_PFAM.331.395--1||GB_GCA_009779195.1_protein.faa_WRET01000012.1_20@PF00015_full_PFAM.338.504--1||GB_GCA_009885105.1_protein.faa_VFLI01000006.1_18@PF00015_full_PFAM.700.875--3||GB_GCA_009885415.1_protein.faa_VFKU01000244.1_2@PF00015_full_PFAM.720.890--1||GB_GCA_009918525.1_protein.faa_RGDT01000039.1_13@PF00015_full_PFAM.456.635--57||GB_GCA_009926305.1_protein.faa_RFPC01000018.1_29@PF00015_full_PFAM.398.571--1||GB_GCA_010672085.1_protein.faa_JAAHHT010000030.1_19@PF00015_full_PFAM.534.713--1||GB_GCA_010672865.1_protein.faa_JAAHFS010000020.1_20@PF00015_full_PFAM.349.528--3||GB_GCA_011371135.1_protein.faa_DRRU01000182.1_6@PF00015_full_PFAM.1.52--1||GB_GCA_011525755.1_protein.faa_WYBS01000020.1_41@PF00015_full_PFAM.308.486--1||GB_GCA_012270065.1_protein.faa_JAAXJB010000115.1_73@PF00015_full_PFAM.532.715--1||GB_GCA_012959785.1_protein.faa_DUCM01000018.1_158@PF00015_full_PFAM.313.488--1||GB_GCA_013002205.1_protein.faa_JABDKN010000093.1_35@PF00015_full_PFAM.453.625--1||GB_GCA_013140955.1_protein.faa_JABFRY010000163.1_5@PF00015_full_PFAM.474.650--34||GB_GCA_013151315.1_protein.faa_JAADIN010000137.1_6@PF00015_full_PFAM.435.616--12||GB_GCA_013151585.1_protein.faa_JAADHY010000378.1_2@PF00015_full_PFAM.358.537--2||GB_GCA_013152205.1_protein.faa_JAADGV010000125.1_8@PF00015_full_PFAM.840.1025--11||GB_GCA_013152515.1_protein.faa_JAADGD010000022.1_1@PF00015_full_PFAM.108.289--3||GB_GCA_013299165.1_protein.faa_JAAFKD010000010.1_98@PF00015_full_PFAM.572.757--1||GB_GCA_013360535.1_protein.faa_JABWBL010000056.1_10@PF00015_full_PFAM.486.663--1||GB_GCA_013377085.1_protein.faa_JACAAX010000003.1_17@PF00015_full_PFAM.524.698--1||GB_GCA_013377085.1_protein.faa_JACAAX010000043.1_7@PF00015_full_PFAM.474.650--1||GB_GCA_013815725.1_protein.faa_JACDFQ010000254.1_1@PF00015_full_PFAM.2.162--1||GB_GCA_013815725.1_protein.faa_JACDFQ010000545.1_3@PF00015_full_PFAM.329.432--20||GB_GCA_013822425.1_protein.faa_PNKL01000006.1_83@PF00015_full_PFAM.354.533--2||GB_GCA_013822725.1_protein.faa_PNKX01000014.1_84@PF00015_full_PFAM.794.978--2||GB_GCA_013822855.1_protein.faa_PNLE01000248.1_1@PF00015_full_PFAM.139.307--3||GB_GCA_014218215.1_protein.faa_CP043652.1_1692@PF00015_full_PFAM.339.515--2||GB_GCA_014379705.1_protein.faa_JACMLI010000099.1_5@PF00015_full_PFAM.518.608--2||GB_GCA_014379815.1_protein.faa_JACMLA010000847.1_3@PF00015_full_PFAM.376.559--2||GB_GCA_014381825.1_protein.faa_JACNKX010000175.1_6@PF00015_full_PFAM.573.783--4||GB_GCA_014382285.1_protein.faa_JACNKA010000178.1_1@PF00015_full_PFAM.479.662--2||GB_GCA_014647935.1_protein.faa_BMQD01000002.1_360@PF00015_full_PFAM.358.520--2||GB_GCA_014647935.1_protein.faa_BMQD01000012.1_230@PF00015_full_PFAM.342.533--1||GB_GCA_014647935.1_protein.faa_BMQD01000013.1_67@PF00015_full_PFAM.341.521--2||GB_GCA_014647935.1_protein.faa_BMQD01000033.1_42@PF00015_full_PFAM.362.423--1||GB_GCA_014647935.1_protein.faa_BMQD01000035.1_1@PF00015_full_PFAM.356.526--1||GB_GCA_014647935.1_protein.faa_BMQD01000081.1_1@PF00015_full_PFAM.363.425--1||GB_GCA_014763765.1_protein.faa_JACXUT010000001.1_33@PF00015_full_PFAM.334.510--1||GB_GCA_014763765.1_protein.faa_JACXUT010000120.1_4@PF00015_full_PFAM.379.554--8||GB_GCA_014837105.1_protein.faa_JACSPO010000005.1_40@PF00015_full_PFAM.357.525--1||GB_GCA_014837105.1_protein.faa_JACSPO010000005.1_44@PF00015_full_PFAM.346.524--3||GB_GCA_014837105.1_protein.faa_JACSPO010000012.1_2@PF00015_full_PFAM.352.528--1||GB_GCA_014857905.1_protein.faa_JACYXE010000007.1_101@PF00015_full_PFAM.366.543--1||GB_GCA_014879845.1_protein.faa_JACSRI010000098.1_24@PF00015_full_PFAM.604.785--1||GB_GCA_015231265.1_protein.faa_JADGBX010000005.1_12@PF00015_full_PFAM.397.567--1||GB_GCA_015231955.1_protein.faa_JADGAN010000037.1_39@PF00015_full_PFAM.489.665--1||GB_GCA_015233055.1_protein.faa_JADFYN010000286.1_1@PF00015_full_PFAM.373.490--1||GB_GCA_015234515.1_protein.faa_JADGMY010000028.1_374@PF00015_full_PFAM.374.545--1||GB_GCA_015234515.1_protein.faa_JADGMY010000028.1_375@PF00015_full_PFAM.350.530--4||GB_GCA_016125095.1_protein.faa_WGMK01000004.1_8@PF00015_full_PFAM.540.700--1||GB_GCA_016125225.1_protein.faa_WGME01000013.1_291@PF00015_full_PFAM.668.844--5||GB_GCA_016125275.1_protein.faa_WGMB01000007.1_258@PF00015_full_PFAM.386.565--9||GB_GCA_016178505.1_protein.faa_JACOTG010000293.1_7@PF00015_full_PFAM.577.748--1||GB_GCA_016185425.1_protein.faa_JACPNQ010000031.1_147@PF00015_full_PFAM.422.596--41||GB_GCA_016185425.1_protein.faa_JACPNQ010000034.1_342@PF00015_full_PFAM.382.572--1||GB_GCA_016195145.1_protein.faa_JACQAF010000257.1_10@PF00015_full_PFAM.371.545--1||GB_GCA_016195395.1_protein.faa_JACPZR010000279.1_2@PF00015_full_PFAM.365.571--1||GB_GCA_016195405.1_protein.faa_JACPZP010000128.1_2@PF00015_full_PFAM.408.588--1||GB_GCA_016196065.1_protein.faa_JACPYL010000008.1_8@PF00015_full_PFAM.376.575--8||GB_GCA_016201065.1_protein.faa_JACQDL010000047.1_53@PF00015_full_PFAM.458.629--1||GB_GCA_016201205.1_protein.faa_JACQDF010000228.1_1@PF00015_full_PFAM.603.774--5||GB_GCA_016201825.1_protein.faa_JACQCD010000020.1_11@PF00015_full_PFAM.470.642--2||GB_GCA_016201875.1_protein.faa_JACQBY010000084.1_17@PF00015_full_PFAM.279.466--1||GB_GCA_016207065.1_protein.faa_JACQQK010000146.1_1@PF00015_full_PFAM.728.827--4||GB_GCA_016213575.1_protein.faa_JACRAB010000560.1_10@PF00015_full_PFAM.358.532--2||GB_GCA_016217765.1_protein.faa_JACRGP010000017.1_1@PF00015_full_PFAM.670.846--1||GB_GCA_016217765.1_protein.faa_JACRGP010000115.1_1@PF00015_full_PFAM.42.220--1||GB_GCA_016217765.1_protein.faa_JACRGP010000199.1_2@PF00015_full_PFAM.437.615--1||GB_GCA_016219875.1_protein.faa_JACRJZ010000059.1_37@PF00015_full_PFAM.345.531--19||GB_GCA_016219875.1_protein.faa_JACRJZ010000081.1_1@PF00015_full_PFAM.337.534--1||GB_GCA_016219875.1_protein.faa_JACRJZ010000084.1_18@PF00015_full_PFAM.457.640--161||GB_GCA_016219875.1_protein.faa_JACRJZ010000169.1_4@PF00015_full_PFAM.333.506--1||GB_GCA_016220085.1_protein.faa_JACRIN010000053.1_12@PF00015_full_PFAM.562.734--2||GB_GCA_016235545.1_protein.faa_JACRKB010000205.1_7@PF00015_full_PFAM.476.651--16||GB_GCA_016302095.1_protein.faa_JAEDOE010000284.1_4@PF00015_full_PFAM.11.63--2||GB_GCA_016462705.1_protein.faa_JAEMSS010000134.1_1@PF00015_full_PFAM.328.506--3||GB_GCA_016699675.1_protein.faa_CP064985.1_531@PF00015_full_PFAM.354.526--2||GB_GCA_016703425.1_protein.faa_JADJCA010000030.1_200@PF00015_full_PFAM.528.713--4||GB_GCA_016703535.1_protein.faa_JADJBV010000002.1_1903@PF00015_full_PFAM.145.316--3||GB_GCA_016709545.1_protein.faa_JADJMO010000020.1_67@PF00015_full_PFAM.407.587--21||GB_GCA_016710095.1_protein.faa_JADJLL010000032.1_36@PF00015_full_PFAM.525.707--59||GB_GCA_016711265.1_protein.faa_JADJTI010000004.1_447@PF00015_full_PFAM.350.529--1||GB_GCA_016711265.1_protein.faa_JADJTI010000005.1_136@PF00015_full_PFAM.207.428--1||GB_GCA_016711265.1_protein.faa_JADJTI010000006.1_556@PF00015_full_PFAM.292.454--1||GB_GCA_016712505.1_protein.faa_JADJQY010000008.1_30@PF00015_full_PFAM.543.721--3||GB_GCA_016713225.1_protein.faa_JADJPO010000003.1_145@PF00015_full_PFAM.49.206--1||GB_GCA_016713365.1_protein.faa_JADJPG010000025.1_53@PF00015_full_PFAM.601.770--5||GB_GCA_016713425.1_protein.faa_JADJPE010000005.1_899@PF00015_full_PFAM.442.619--1||GB_GCA_016713435.1_protein.faa_JADJPD010000001.1_75@PF00015_full_PFAM.329.510--1||GB_GCA_016713435.1_protein.faa_JADJPD010000005.1_196@PF00015_full_PFAM.338.517--1||GB_GCA_016713435.1_protein.faa_JADJPD010000012.1_11@PF00015_full_PFAM.394.570--1||GB_GCA_016713435.1_protein.faa_JADJPD010000012.1_178@PF00015_full_PFAM.278.453--1||GB_GCA_016713435.1_protein.faa_JADJPD010000012.1_8@PF00015_full_PFAM.204.388--1||GB_GCA_016713435.1_protein.faa_JADJPD010000015.1_120@PF00015_full_PFAM.122.238--4||GB_GCA_016713505.1_protein.faa_JADJPA010000002.1_311@PF00015_full_PFAM.537.712--1||GB_GCA_016713535.1_protein.faa_JADJOY010000003.1_341@PF00015_full_PFAM.486.669--175||GB_GCA_016713535.1_protein.faa_JADJOY010000003.1_355@PF00015_full_PFAM.209.382--1||GB_GCA_016713735.1_protein.faa_JADJOP010000004.1_353@PF00015_full_PFAM.383.563--3||GB_GCA_016713785.1_protein.faa_JADJOM010000003.1_1484@PF00015_full_PFAM.399.571--3||GB_GCA_016713785.1_protein.faa_JADJOM010000003.1_1488@PF00015_full_PFAM.568.740--18||GB_GCA_016713785.1_protein.faa_JADJOM010000003.1_1489@PF00015_full_PFAM.340.520--3||GB_GCA_016714225.1_protein.faa_JADJNS010000005.1_363@PF00015_full_PFAM.268.441--1||GB_GCA_016720685.1_protein.faa_JADKKC010000064.1_15@PF00015_full_PFAM.223.262--2||GB_GCA_016722575.1_protein.faa_JADKIY010000001.1_127@PF00015_full_PFAM.286.461--1||GB_GCA_016788865.1_protein.faa_JAEUSB010000056.1_9@PF00015_full_PFAM.457.638--1||GB_GCA_016789745.1_protein.faa_JAEUQF010000052.1_11@PF00015_full_PFAM.516.708--2||GB_GCA_016789755.1_protein.faa_JAEUQG010000165.1_1@PF00015_full_PFAM.93.276--2||GB_GCA_016789905.1_protein.faa_JAEUQC010000138.1_6@PF00015_full_PFAM.465.638--1||GB_GCA_016789905.1_protein.faa_JAEUQC010000213.1_23@PF00015_full_PFAM.423.605--2||GB_GCA_016792805.1_protein.faa_JAEUHX010000068.1_16@PF00015_full_PFAM.143.318--3||GB_GCA_016793115.1_protein.faa_JAEUIN010000305.1_8@PF00015_full_PFAM.435.616--5||GB_GCA_016793885.1_protein.faa_JAEUHE010000149.1_49@PF00015_full_PFAM.621.805--3||GB_GCA_016794345.1_protein.faa_JAEUKE010000314.1_102@PF00015_full_PFAM.566.740--1||GB_GCA_016794425.1_protein.faa_JAEUHR010000045.1_17@PF00015_full_PFAM.284.464--3||GB_GCA_016794565.1_protein.faa_JAEUHQ010000034.1_3@PF00015_full_PFAM.566.744--1||GB_GCA_016794665.1_protein.faa_JAEUHB010000339.1_32@PF00015_full_PFAM.805.982--7||GB_GCA_016794825.1_protein.faa_JAEUJH010000528.1_1@PF00015_full_PFAM.376.559--4||GB_GCA_016794985.1_protein.faa_JAEUIQ010000021.1_44@PF00015_full_PFAM.755.951--18||GB_GCA_016795145.1_protein.faa_JAEUII010000162.1_1@PF00015_full_PFAM.84.335--1||GB_GCA_016795285.1_protein.faa_JAEUIC010000023.1_77@PF00015_full_PFAM.740.921--1||GB_GCA_016795425.1_protein.faa_JAEUHG010000227.1_21@PF00015_full_PFAM.671.849--3||GB_GCA_016865485.1_protein.faa_AP024452.1_2667@PF00015_full_PFAM.571.743--42||GB_GCA_016865485.1_protein.faa_AP024452.1_2670@PF00015_full_PFAM.474.645--23||GB_GCA_016869145.1_protein.faa_VGEU01000026.1_36@PF00015_full_PFAM.105.222--1||GB_GCA_016871115.1_protein.faa_VFZP01000025.1_11@PF00015_full_PFAM.262.330--38||GB_GCA_016872015.1_protein.faa_VHBK01000001.1_20@PF00015_full_PFAM.100.304--2||GB_GCA_016875225.1_protein.faa_VGRW01000030.1_14@PF00015_full_PFAM.363.579--1||GB_GCA_016926535.1_protein.faa_JAFGOK010000276.1_2@PF00015_full_PFAM.94.219--2||GB_GCA_016928855.1_protein.faa_JAFGKA010000414.1_19@PF00015_full_PFAM.550.734--4||GB_GCA_016930815.1_protein.faa_JAFGFZ010000260.1_6@PF00015_full_PFAM.480.677--9||GB_GCA_016930855.1_protein.faa_JAFGFX010000003.1_7@PF00015_full_PFAM.578.781--1||GB_GCA_016931075.1_protein.faa_JAFGFF010000210.1_6@PF00015_full_PFAM.526.726--5||GB_GCA_016931995.1_protein.faa_JAFGDS010000042.1_121@PF00015_full_PFAM.758.971--1||GB_GCA_016931995.1_protein.faa_JAFGDS010000042.1_122@PF00015_full_PFAM.522.717--64||GB_GCA_016936015.1_protein.faa_JAFGPV010000210.1_12@PF00015_full_PFAM.582.773--89||GB_GCA_017303535.1_protein.faa_JAFLCO010000001.1_43@PF00015_full_PFAM.474.672--3||GB_GCA_017303575.1_protein.faa_JAFLCL010000025.1_43@PF00015_full_PFAM.422.606--1||GB_GCA_017304135.1_protein.faa_JAFLBB010000315.1_2@PF00015_full_PFAM.389.575--18||GB_GCA_017307505.1_protein.faa_JAFKEE010000017.1_192@PF00015_full_PFAM.452.650--4||GB_GCA_017308135.1_protein.faa_JAFKFM010000015.1_49@PF00015_full_PFAM.504.673--1||GB_GCA_017308215.1_protein.faa_JAFKFQ010000408.1_55@PF00015_full_PFAM.346.523--11||GB_GCA_017498545.1_protein.faa_CP071793.1_4302@PF00015_full_PFAM.415.629--1||GB_GCA_017881725.1_protein.faa_JADGQO010000038.1_41@PF00015_full_PFAM.305.480--1||GB_GCA_017883425.1_protein.faa_JADGNP010000092.1_17@PF00015_full_PFAM.11.212--1||GB_GCA_018060885.1_protein.faa_JAGOVF010000089.1_2@PF00015_full_PFAM.468.634--2||GB_GCA_018242525.1_protein.faa_JAFEBS010000048.1_122@PF00015_full_PFAM.480.653--3||GB_GCA_018268935.1_protein.faa_JAFDVS010000046.1_3@PF00015_full_PFAM.649.832--1||GB_GCA_018268955.1_protein.faa_JAFDVO010000004.1_190@PF00015_full_PFAM.469.647--1||GB_GCA_018268955.1_protein.faa_JAFDVO010000018.1_191@PF00015_full_PFAM.397.583--2||GB_GCA_018401495.1_protein.faa_JAGYJX010000006.1_62@PF00015_full_PFAM.72.243--1||GB_GCA_018648265.1_protein.faa_JABGRN010000125.1_7@PF00015_full_PFAM.173.350--1||GB_GCA_018664975.1_protein.faa_JABIXH010000022.1_7@PF00015_full_PFAM.508.683--1||GB_GCA_018664975.1_protein.faa_JABIXH010000278.1_4@PF00015_full_PFAM.460.638--14||GB_GCA_018664975.1_protein.faa_JABIXH010000278.1_6@PF00015_full_PFAM.368.549--1||GB_GCA_018665625.1_protein.faa_JABJCF010000500.1_1@PF00015_full_PFAM.37.222--1||GB_GCA_018673915.1_protein.faa_JABHBK010000001.1_115@PF00015_full_PFAM.483.659--1||GB_GCA_018699955.1_protein.faa_JABISG010000041.1_36@PF00015_full_PFAM.521.701--1||GB_GCA_018780035.1_protein.faa_JADMKE010000029.1_212@PF00015_full_PFAM.207.400--2||GB_GCA_018780435.1_protein.faa_JADMJS010000656.1_1@PF00015_full_PFAM.301.435--2||GB_GCA_018898235.1_protein.faa_JAHIJU010000248.1_4@PF00015_full_PFAM.364.541--2||GB_GCA_019090765.1_protein.faa_JAHRVJ010000137.1_8@PF00015_full_PFAM.560.738--1||GB_GCA_019112525.1_protein.faa_CP077800.1_1980@PF00015_full_PFAM.338.519--5||GB_GCA_019112525.1_protein.faa_CP077800.1_1981@PF00015_full_PFAM.344.518--1||GB_GCA_019232645.1_protein.faa_JAFANO010000678.1_7@PF00015_full_PFAM.346.522--2||GB_GCA_019237615.1_protein.faa_JAFAGT010000032.1_13@PF00015_full_PFAM.341.510--1||GB_GCA_019240375.1_protein.faa_JAFAYN010000066.1_1@PF00015_full_PFAM.595.711--2||GB_GCA_019243195.1_protein.faa_JAFAUQ010000038.1_4@PF00015_full_PFAM.362.526--1||GB_GCA_019243595.1_protein.faa_JAFAUA010000324.1_6@PF00015_full_PFAM.460.633--1||GB_GCA_900102115.1_protein.faa_FNAW01000003.1_476@PF00015_full_PFAM.533.699--1||GB_GCA_900102115.1_protein.faa_FNAW01000008.1_2@PF00015_full_PFAM.329.507--14||GB_GCA_900102115.1_protein.faa_FNAW01000009.1_47@PF00015_full_PFAM.338.514--10||GB_GCA_900102115.1_protein.faa_FNAW01000018.1_1@PF00015_full_PFAM.324.399--21||GB_GCA_900102115.1_protein.faa_FNAW01000025.1_2@PF00015_full_PFAM.348.488--2||GB_GCA_900102115.1_protein.faa_FNAW01000026.1_1@PF00015_full_PFAM.364.435--21||GB_GCA_900110015.1_protein.faa_FOCD01000002.1_3@PF00015_full_PFAM.322.541--1||GB_GCA_900473205.1_protein.faa_UCLB01000010.1_120@PF00015_full_PFAM.20.74--1||GB_GCA_902168245.1_protein.faa_CABHPA010000184.1_3@PF00015_full_PFAM.220.380--2||GB_GCA_902805535.1_protein.faa_CADCTN010000069.1_2@PF00015_full_PFAM.358.534--1||GB_GCA_902805535.1_protein.faa_CADCTN010000069.1_3@PF00015_full_PFAM.357.535--27||GB_GCA_902805535.1_protein.faa_CADCTN010000069.1_4@PF00015_full_PFAM.350.524--5||GB_GCA_902805535.1_protein.faa_CADCTN010000071.1_13@PF00015_full_PFAM.342.521--9||GB_GCA_902805535.1_protein.faa_CADCTN010000217.1_11@PF00015_full_PFAM.350.523--34||GB_GCA_902805925.1_protein.faa_CADCUP010000067.1_28@PF00015_full_PFAM.322.506--13||GB_GCA_902806305.1_protein.faa_CADCWC010000398.1_3@PF00015_full_PFAM.344.522--42||GB_GCA_902825945.1_protein.faa_CADECY010000192.1_7@PF00015_full_PFAM.673.854--38||GB_GCA_902825985.1_protein.faa_CADEDC010000002.1_32@PF00015_full_PFAM.676.858--59||GB_GCA_902826025.1_protein.faa_CADEDH010000006.1_73@PF00015_full_PFAM.334.507--3||GB_GCA_902826515.1_protein.faa_CADEFD010000016.1_33@PF00015_full_PFAM.520.700--19||GB_GCA_902826685.1_protein.faa_CADEFT010000003.1_292@PF00015_full_PFAM.549.722--2||GB_GCA_902826755.1_protein.faa_CADEGB010000519.1_1@PF00015_full_PFAM.532.617--5||GB_GCA_903826575.1_protein.faa_CAIKEU010000046.1_16@PF00015_full_PFAM.341.423--8||GB_GCA_903827955.1_protein.faa_CAIKKJ010000061.1_57@PF00015_full_PFAM.1047.1230--4||GB_GCA_903831485.1_protein.faa_CAIKXW010000378.1_1@PF00015_full_PFAM.300.476--4||GB_GCA_903832295.1_protein.faa_CAILAZ010000198.1_9@PF00015_full_PFAM.334.412--1||GB_GCA_903858115.1_protein.faa_CAIOHR010000165.1_5@PF00015_full_PFAM.645.781--3||GB_GCA_903865895.1_protein.faa_CAIPLM010000021.1_2@PF00015_full_PFAM.580.763--1||GB_GCA_903866275.1_protein.faa_CAIPMU010000011.1_140@PF00015_full_PFAM.525.681--1||GB_GCA_903866275.1_protein.faa_CAIPMU010000011.1_141@PF00015_full_PFAM.514.681--1||GB_GCA_903871875.1_protein.faa_CAIQIR010000010.1_20@PF00015_full_PFAM.488.669--1||GB_GCA_903871875.1_protein.faa_CAIQIR010000142.1_48@PF00015_full_PFAM.487.682--2||GB_GCA_903873655.1_protein.faa_CAIQPH010000128.1_3@PF00015_full_PFAM.522.689--1||GB_GCA_903873945.1_protein.faa_CAIQQM010000286.1_10@PF00015_full_PFAM.602.783--83||GB_GCA_903874975.1_protein.faa_CAIQUL010000193.1_5@PF00015_full_PFAM.486.665--15||GB_GCA_903892565.1_protein.faa_CAITIX010000410.1_12@PF00015_full_PFAM.377.555--4||GB_GCA_903898185.1_protein.faa_CAIUEN010000399.1_3@PF00015_full_PFAM.690.773--40||GB_GCA_903900265.1_protein.faa_CAIUMM010000106.1_63@PF00015_full_PFAM.355.526--1||GB_GCA_903905665.1_protein.faa_CAIVHJ010000248.1_6@PF00015_full_PFAM.422.611--18||GB_GCA_903907995.1_protein.faa_CAIVQH010000028.1_9@PF00015_full_PFAM.609.783--1||GB_GCA_903909435.1_protein.faa_CAIVVT010000124.1_6@PF00015_full_PFAM.828.1010--2||GB_GCA_903910585.1_protein.faa_CAIWAH010000059.1_17@PF00015_full_PFAM.995.1175--1||GB_GCA_903915625.1_protein.faa_CAIWTN010000087.1_28@PF00015_full_PFAM.456.634--1||GB_GCA_903916245.1_protein.faa_CAIWVZ010000328.1_2@PF00015_full_PFAM.281.443--10||GB_GCA_903919035.1_protein.faa_CAIXGY010000150.1_10@PF00015_full_PFAM.522.610--1||GB_GCA_903922605.1_protein.faa_CAIXUG010000002.1_14@PF00015_full_PFAM.608.782--3||GB_GCA_903925435.1_protein.faa_CAIYFF010000325.1_1@PF00015_full_PFAM.1.120--3||GB_GCA_903928445.1_protein.faa_CAIYRB010000121.1_37@PF00015_full_PFAM.338.514--3||GB_GCA_903930165.1_protein.faa_CAIYXO010000837.1_3@PF00015_full_PFAM.570.748--2||RS_GCF_000014005.1_protein.faa_NC_008009.1_1581@PF00015_full_PFAM.638.841--4||RS_GCF_000014005.1_protein.faa_NC_008009.1_1729@PF00015_full_PFAM.677.877--20||RS_GCF_000014265.1_protein.faa_NC_008312.1_4488@PF00015_full_PFAM.959.1135--9||RS_GCF_000015025.1_protein.faa_NC_008578.1_1787@PF00015_full_PFAM.193.378--12||RS_GCF_000015265.1_protein.faa_NC_008699.1_1824@PF00015_full_PFAM.177.343--1||RS_GCF_000015265.1_protein.faa_NC_008699.1_3055@PF00015_full_PFAM.355.536--1||RS_GCF_000015265.1_protein.faa_NC_008699.1_3684@PF00015_full_PFAM.326.507--13||RS_GCF_000017305.1_protein.faa_NC_009664.2_1232@PF00015_full_PFAM.336.507--1||RS_GCF_000017305.1_protein.faa_NC_009664.2_127@PF00015_full_PFAM.348.521--1||RS_GCF_000017305.1_protein.faa_NC_009664.2_2198@PF00015_full_PFAM.349.523--1||RS_GCF_000017305.1_protein.faa_NC_009664.2_2693@PF00015_full_PFAM.357.533--1||RS_GCF_000017305.1_protein.faa_NC_009664.2_283@PF00015_full_PFAM.342.520--1||RS_GCF_000017305.1_protein.faa_NC_009664.2_304@PF00015_full_PFAM.338.509--3||RS_GCF_000017305.1_protein.faa_NC_009664.2_4301@PF00015_full_PFAM.337.508--3||RS_GCF_000017305.1_protein.faa_NC_009664.2_608@PF00015_full_PFAM.333.508--2||RS_GCF_000023245.1_protein.faa_NC_013093.1_2312@PF00015_full_PFAM.353.534--2||RS_GCF_000023245.1_protein.faa_NC_013093.1_2735@PF00015_full_PFAM.345.518--6||RS_GCF_000023245.1_protein.faa_NC_013093.1_3078@PF00015_full_PFAM.334.506--1||RS_GCF_000023245.1_protein.faa_NC_013093.1_373@PF00015_full_PFAM.354.536--1||RS_GCF_000023245.1_protein.faa_NC_013093.1_4766@PF00015_full_PFAM.180.344--2||RS_GCF_000024925.1_protein.faa_NC_013521.1_3014@PF00015_full_PFAM.217.383--1||RS_GCF_000024925.1_protein.faa_NC_013521.1_3017@PF00015_full_PFAM.370.535--4||RS_GCF_000024925.1_protein.faa_NC_013521.1_3578@PF00015_full_PFAM.350.526--1||RS_GCF_000024925.1_protein.faa_NC_013521.1_591@PF00015_full_PFAM.342.509--1||RS_GCF_000025185.1_protein.faa_NC_013720.1_3038@PF00015_full_PFAM.395.571--3||RS_GCF_000025345.1_protein.faa_NC_013757.1_3389@PF00015_full_PFAM.354.509--2||RS_GCF_000025345.1_protein.faa_NC_013757.1_5003@PF00015_full_PFAM.342.525--44||RS_GCF_000159955.1_protein.faa_NZ_GG695972.1_60@PF00015_full_PFAM.235.414--2||RS_GCF_000179595.2_protein.faa_NZ_JH556659.1_721@PF00015_full_PFAM.186.410--1||RS_GCF_000183725.1_protein.faa_NC_014762.1_984@PF00015_full_PFAM.348.412--1||RS_GCF_000190475.1_protein.faa_NZ_AEWH01000026.1_9@PF00015_full_PFAM.149.416--2||RS_GCF_000190475.1_protein.faa_NZ_AEWH01000058.1_46@PF00015_full_PFAM.213.398--2||RS_GCF_000218545.1_protein.faa_NC_015671.1_153@PF00015_full_PFAM.344.513--1||RS_GCF_000255655.1_protein.faa_NZ_JH636434.1_1224@PF00015_full_PFAM.605.803--1||RS_GCF_000255655.1_protein.faa_NZ_JH636436.1_483@PF00015_full_PFAM.593.798--18||RS_GCF_000284015.1_protein.faa_NC_016943.1_1919@PF00015_full_PFAM.530.596--5||RS_GCF_000284015.1_protein.faa_NC_016943.1_4514@PF00015_full_PFAM.36.217--1||RS_GCF_000284015.1_protein.faa_NC_016943.1_4544@PF00015_full_PFAM.346.524--17||RS_GCF_000284295.1_protein.faa_NC_017093.1_1743@PF00015_full_PFAM.357.512--1||RS_GCF_000298215.1_protein.faa_NZ_BAHD01000069.1_20@PF00015_full_PFAM.357.517--1||RS_GCF_000312105.1_protein.faa_NZ_HE978636.1_1192@PF00015_full_PFAM.361.539--2||RS_GCF_000312105.1_protein.faa_NZ_HE978636.1_744@PF00015_full_PFAM.353.531--4||RS_GCF_000312105.1_protein.faa_NZ_HE978638.1_63@PF00015_full_PFAM.327.507--3||RS_GCF_000338295.1_protein.faa_NZ_ANMO01000192.1_46@PF00015_full_PFAM.681.883--8||RS_GCF_000364605.1_protein.faa_NZ_KB822581.1_120@PF00015_full_PFAM.563.734--7||RS_GCF_000374445.1_protein.faa_NZ_KB894417.1_53@PF00015_full_PFAM.354.520--1||RS_GCF_000379645.1_protein.faa_NZ_KB903296.1_166@PF00015_full_PFAM.357.528--1||RS_GCF_000379645.1_protein.faa_NZ_KB903328.1_267@PF00015_full_PFAM.325.510--4||RS_GCF_000379645.1_protein.faa_NZ_KB903328.1_297@PF00015_full_PFAM.344.500--8||RS_GCF_000384115.1_protein.faa_NZ_KB913029.1_918@PF00015_full_PFAM.458.632--17||RS_GCF_000389965.1_protein.faa_NC_021191.1_1743@PF00015_full_PFAM.527.692--2||RS_GCF_000423205.1_protein.faa_NZ_AUHN01000009.1_276@PF00015_full_PFAM.355.534--1||RS_GCF_000426545.1_protein.faa_NZ_AUFO01000009.1_171@PF00015_full_PFAM.479.635--1||RS_GCF_000426545.1_protein.faa_NZ_AUFO01000024.1_10@PF00015_full_PFAM.435.598--5||RS_GCF_000472865.1_protein.faa_NZ_AXAP01000073.1_2@PF00015_full_PFAM.363.542--1||RS_GCF_000482865.1_protein.faa_NZ_AXWW01000048.1_27@PF00015_full_PFAM.347.521--1||RS_GCF_000494755.1_protein.faa_NC_022657.1_1714@PF00015_full_PFAM.350.577--1||RS_GCF_000494755.1_protein.faa_NC_022657.1_2239@PF00015_full_PFAM.205.372--3||RS_GCF_000494755.1_protein.faa_NC_022657.1_2670@PF00015_full_PFAM.338.507--7||RS_GCF_000494755.1_protein.faa_NC_022657.1_3122@PF00015_full_PFAM.349.523--1||RS_GCF_000494755.1_protein.faa_NC_022657.1_3673@PF00015_full_PFAM.340.516--7||RS_GCF_000494755.1_protein.faa_NC_022657.1_5858@PF00015_full_PFAM.354.525--1||RS_GCF_000494755.1_protein.faa_NC_022657.1_632@PF00015_full_PFAM.355.528--1||RS_GCF_000494755.1_protein.faa_NC_022657.1_6392@PF00015_full_PFAM.350.526--6||RS_GCF_000494755.1_protein.faa_NC_022657.1_6395@PF00015_full_PFAM.357.516--4||RS_GCF_000494755.1_protein.faa_NC_022657.1_694@PF00015_full_PFAM.287.459--3||RS_GCF_000494755.1_protein.faa_NC_022657.1_8158@PF00015_full_PFAM.328.505--3||RS_GCF_000503895.1_protein.faa_NC_022997.1_2321@PF00015_full_PFAM.144.318--2||RS_GCF_000504165.1_protein.faa_NZ_AYSE01000007.1_142@PF00015_full_PFAM.148.423--1||RS_GCF_000526515.1_protein.faa_NZ_JAGF01000001.1_1248@PF00015_full_PFAM.215.394--1||RS_GCF_000582785.1_protein.faa_NZ_HG931173.1_1668@PF00015_full_PFAM.369.512--7||RS_GCF_000582785.1_protein.faa_NZ_HG931174.1_951@PF00015_full_PFAM.356.534--70||RS_GCF_000582785.1_protein.faa_NZ_HG931174.1_952@PF00015_full_PFAM.346.523--9||RS_GCF_000582785.1_protein.faa_NZ_HG931174.1_953@PF00015_full_PFAM.344.522--2||RS_GCF_000585375.1_protein.faa_NZ_KK073874.1_6846@PF00015_full_PFAM.343.522--2||RS_GCF_000603945.1_protein.faa_NZ_AXCW01000076.1_8@PF00015_full_PFAM.346.521--3||RS_GCF_000616095.1_protein.faa_NZ_BAMS01000003.1_158@PF00015_full_PFAM.503.581--1||RS_GCF_000620705.1_protein.faa_NZ_JIAR01000033.1_147@PF00015_full_PFAM.353.529--5||RS_GCF_000620705.1_protein.faa_NZ_JIAR01000033.1_148@PF00015_full_PFAM.335.509--33||RS_GCF_000620705.1_protein.faa_NZ_JIAR01000033.1_149@PF00015_full_PFAM.328.503--8||RS_GCF_000620705.1_protein.faa_NZ_KK211168.1_394@PF00015_full_PFAM.349.525--4||RS_GCF_000695095.2_protein.faa_NZ_CP011454.1_3149@PF00015_full_PFAM.509.690--1||RS_GCF_000701365.1_protein.faa_NZ_JNIK01000004.1_31@PF00015_full_PFAM.369.512--2||RS_GCF_000701365.1_protein.faa_NZ_JNIK01000006.1_70@PF00015_full_PFAM.352.524--2||RS_GCF_000701365.1_protein.faa_NZ_JNIK01000021.1_157@PF00015_full_PFAM.351.510--5||RS_GCF_000701365.1_protein.faa_NZ_KL370778.1_263@PF00015_full_PFAM.347.526--1||RS_GCF_000701365.1_protein.faa_NZ_KL370778.1_264@PF00015_full_PFAM.331.508--4||RS_GCF_000701365.1_protein.faa_NZ_KL370778.1_301@PF00015_full_PFAM.457.636--2||RS_GCF_000716715.1_protein.faa_NZ_JNYJ01000009.1_67@PF00015_full_PFAM.145.321--1||RS_GCF_000716715.1_protein.faa_NZ_JNYJ01000020.1_108@PF00015_full_PFAM.344.522--3||RS_GCF_000716715.1_protein.faa_NZ_JNYJ01000025.1_88@PF00015_full_PFAM.353.508--1||RS_GCF_000716715.1_protein.faa_NZ_JNYJ01000040.1_8@PF00015_full_PFAM.359.532--1||RS_GCF_000716715.1_protein.faa_NZ_JNYJ01000057.1_3@PF00015_full_PFAM.324.503--11||RS_GCF_000717135.1_protein.faa_NZ_JNXY01000009.1_340@PF00015_full_PFAM.355.507--1||RS_GCF_000718255.1_protein.faa_NZ_JOFJ01000028.1_28@PF00015_full_PFAM.339.401--1||RS_GCF_000720335.1_protein.faa_NZ_JOJN01000005.1_115@PF00015_full_PFAM.218.456--1||RS_GCF_000721705.1_protein.faa_NZ_JOJL01000017.1_43@PF00015_full_PFAM.349.526--2||RS_GCF_000721705.1_protein.faa_NZ_JOJL01000064.1_5@PF00015_full_PFAM.348.528--3||RS_GCF_000759715.1_protein.faa_NZ_BBLU01000023.1_29@PF00015_full_PFAM.342.514--1||RS_GCF_000761485.1_protein.faa_NZ_JPMX01000013.1_10@PF00015_full_PFAM.342.519--19||RS_GCF_000761485.1_protein.faa_NZ_JPMX01000024.1_44@PF00015_full_PFAM.358.513--7||RS_GCF_000761485.1_protein.faa_NZ_JPMX01000030.1_25@PF00015_full_PFAM.375.555--1||RS_GCF_000761485.1_protein.faa_NZ_JPMX01000099.1_1@PF00015_full_PFAM.59.164--20||RS_GCF_000761485.1_protein.faa_NZ_JPMX01000101.1_2@PF00015_full_PFAM.362.459--4||RS_GCF_000761485.1_protein.faa_NZ_JPMX01000136.1_1@PF00015_full_PFAM.20.71--19||RS_GCF_000766945.1_protein.faa_NZ_KN266207.1_406@PF00015_full_PFAM.185.360--1||RS_GCF_000767165.1_protein.faa_NZ_AXCZ01000026.1_15@PF00015_full_PFAM.368.514--1||RS_GCF_000767165.1_protein.faa_NZ_AXCZ01000117.1_2@PF00015_full_PFAM.442.622--1||RS_GCF_000767165.1_protein.faa_NZ_AXCZ01000135.1_1@PF00015_full_PFAM.352.470--1||RS_GCF_000802155.2_protein.faa_NZ_JQGJ02000004.1_271@PF00015_full_PFAM.326.502--1||RS_GCF_000826525.2_protein.faa_NZ_LN651328.1_229@PF00015_full_PFAM.314.491--1||RS_GCF_000826525.2_protein.faa_NZ_LN651331.1_93@PF00015_full_PFAM.358.518--1||RS_GCF_000832985.1_protein.faa_NZ_CP009920.1_801@PF00015_full_PFAM.160.423--1||RS_GCF_000936425.1_protein.faa_NZ_AVFK01000029.1_88@PF00015_full_PFAM.388.586--3||RS_GCF_000953825.1_protein.faa_NZ_BBUL01000097.1_292@PF00015_full_PFAM.187.359--3||RS_GCF_000962825.1_protein.faa_NZ_JZKF01000007.1_65@PF00015_full_PFAM.338.511--2||RS_GCF_000962825.1_protein.faa_NZ_JZKF01000033.1_69@PF00015_full_PFAM.7.142--2||RS_GCF_000970685.1_protein.faa_NZ_LAJB01000002.1_189@PF00015_full_PFAM.317.519--2||RS_GCF_000971115.1_protein.faa_NZ_BBLV01000009.1_22@PF00015_full_PFAM.199.377--1||RS_GCF_000975095.1_protein.faa_NZ_BBRD01000005.1_1@PF00015_full_PFAM.91.252--2||RS_GCF_001023535.1_protein.faa_NZ_CP011020.1_3422@PF00015_full_PFAM.326.502--1||RS_GCF_001076885.1_protein.faa_NZ_JVDT01000153.1_30@PF00015_full_PFAM.228.425--1||RS_GCF_001269655.1_protein.faa_NZ_LHVE01000007.1_431@PF00015_full_PFAM.323.502--2||RS_GCF_001269925.1_protein.faa_NZ_LHVO01000033.1_108@PF00015_full_PFAM.326.506--1||RS_GCF_001274715.1_protein.faa_NZ_LGUG01000004.1_833@PF00015_full_PFAM.313.528--1||RS_GCF_001424045.1_protein.faa_NZ_LMQB01000012.1_474@PF00015_full_PFAM.330.498--1||RS_GCF_001424485.1_protein.faa_NZ_LMQC01000003.1_38@PF00015_full_PFAM.346.519--4||RS_GCF_001424485.1_protein.faa_NZ_LMQC01000019.1_362@PF00015_full_PFAM.342.516--1||RS_GCF_001424485.1_protein.faa_NZ_LMQC01000019.1_91@PF00015_full_PFAM.350.521--2||RS_GCF_001424485.1_protein.faa_NZ_LMQC01000019.1_92@PF00015_full_PFAM.346.522--6||RS_GCF_001424485.1_protein.faa_NZ_LMQC01000020.1_432@PF00015_full_PFAM.355.509--1||RS_GCF_001425025.1_protein.faa_NZ_LMDE01000010.1_374@PF00015_full_PFAM.351.534--2||RS_GCF_001425025.1_protein.faa_NZ_LMDE01000014.1_206@PF00015_full_PFAM.371.546--55||RS_GCF_001425175.1_protein.faa_NZ_LMDV01000001.1_1028@PF00015_full_PFAM.343.520--19||RS_GCF_001425175.1_protein.faa_NZ_LMDV01000005.1_18@PF00015_full_PFAM.350.530--5||RS_GCF_001425175.1_protein.faa_NZ_LMDV01000005.1_44@PF00015_full_PFAM.1.9.74--12||RS_GCF_001425175.1_protein.faa_NZ_LMDV01000008.1_26@PF00015_full_PFAM.349.526--9||RS_GCF_001425175.1_protein.faa_NZ_LMDV01000009.1_794@PF00015_full_PFAM.341.522--1||RS_GCF_001425175.1_protein.faa_NZ_LMDV01000011.1_218@PF00015_full_PFAM.328.533--8||RS_GCF_001426435.1_protein.faa_NZ_LMER01000020.1_382@PF00015_full_PFAM.347.531--1||RS_GCF_001426435.1_protein.faa_NZ_LMER01000020.1_699@PF00015_full_PFAM.188.351--1||RS_GCF_001427795.1_protein.faa_NZ_LMHJ01000003.1_390@PF00015_full_PFAM.457.631--5||RS_GCF_001428565.1_protein.faa_NZ_LMIA01000008.1_310@PF00015_full_PFAM.465.634--1||RS_GCF_001440395.1_protein.faa_NZ_LLXZ01000114.1_25@PF00015_full_PFAM.369.539--1||RS_GCF_001456935.1_protein.faa_NZ_KQ758484.1_252@PF00015_full_PFAM.280.486--1||RS_GCF_001553785.1_protein.faa_NZ_LOJP01000001.1_1884@PF00015_full_PFAM.338.514--2||RS_GCF_001553785.1_protein.faa_NZ_LOJP01000001.1_2210@PF00015_full_PFAM.351.530--1||RS_GCF_001553785.1_protein.faa_NZ_LOJP01000001.1_2377@PF00015_full_PFAM.336.512--1||RS_GCF_001553785.1_protein.faa_NZ_LOJP01000001.1_3778@PF00015_full_PFAM.349.524--3||RS_GCF_001648555.1_protein.faa_NZ_LQXM01000020.1_118@PF00015_full_PFAM.382.527--1||RS_GCF_001722485.1_protein.faa_NZ_LWGL01000250.1_2@PF00015_full_PFAM.355.530--2||RS_GCF_001746835.1_protein.faa_NZ_CP016094.1_2666@PF00015_full_PFAM.875.1062--18||RS_GCF_001921205.1_protein.faa_NZ_MSIE01000196.1_1@PF00015_full_PFAM.49.204--13||RS_GCF_001942335.1_protein.faa_NZ_MKKH01000012.1_57@PF00015_full_PFAM.347.406--1||RS_GCF_002117935.1_protein.faa_NZ_BDJE01000036.1_126@PF00015_full_PFAM.2.164--3||RS_GCF_002162135.1_protein.faa_NZ_CP021382.1_345@PF00015_full_PFAM.183.362--3||RS_GCF_002198675.1_protein.faa_NZ_MWLL01000251.1_10@PF00015_full_PFAM.342.516--1||RS_GCF_002204795.1_protein.faa_NZ_NIXO01000018.1_81@PF00015_full_PFAM.72.110--2||RS_GCF_002272075.1_protein.faa_NZ_NPBJ01000013.1_3@PF00015_full_PFAM.320.541--1||RS_GCF_002564025.1_protein.faa_NZ_PDJH01000001.1_2130@PF00015_full_PFAM.358.522--2||RS_GCF_002802985.1_protein.faa_NZ_NVPT01000013.1_9@PF00015_full_PFAM.346.522--1||RS_GCF_002802985.1_protein.faa_NZ_NVPT01000070.1_24@PF00015_full_PFAM.342.483--16||RS_GCF_002803095.1_protein.faa_NZ_PGLR01000047.1_22@PF00015_full_PFAM.116.279--6||RS_GCF_002865585.1_protein.faa_NZ_CP025581.1_3013@PF00015_full_PFAM.588.761--3||RS_GCF_002934265.1_protein.faa_NZ_PTIX01000008.1_167@PF00015_full_PFAM.345.512--1||RS_GCF_002934625.1_protein.faa_NZ_PTJD01000001.1_303@PF00015_full_PFAM.328.517--13||RS_GCF_002938425.1_protein.faa_NZ_POQU01000018.1_32@PF00015_full_PFAM.528.694--3||RS_GCF_002938425.1_protein.faa_NZ_POQU01000071.1_12@PF00015_full_PFAM.348.525--1||RS_GCF_002938425.1_protein.faa_NZ_POQU01000071.1_13@PF00015_full_PFAM.347.523--34||RS_GCF_002938435.1_protein.faa_NZ_POQT01000014.1_1@PF00015_full_PFAM.79.256--3||RS_GCF_002938435.1_protein.faa_NZ_POQT01000028.1_57@PF00015_full_PFAM.345.441--125||RS_GCF_002938435.1_protein.faa_NZ_POQT01000062.1_1@PF00015_full_PFAM.1.120--1||RS_GCF_002938435.1_protein.faa_NZ_POQT01000062.1_5@PF00015_full_PFAM.347.523--104||RS_GCF_002995745.1_protein.faa_NZ_PVXQ01000006.1_121@PF00015_full_PFAM.436.652--1||RS_GCF_003001815.1_protein.faa_NZ_PVMZ01000001.1_736@PF00015_full_PFAM.337.508--4||RS_GCF_003001815.1_protein.faa_NZ_PVMZ01000004.1_367@PF00015_full_PFAM.345.519--1||RS_GCF_003001815.1_protein.faa_NZ_PVMZ01000005.1_231@PF00015_full_PFAM.343.516--3||RS_GCF_003001815.1_protein.faa_NZ_PVMZ01000006.1_109@PF00015_full_PFAM.352.574--1||RS_GCF_003001815.1_protein.faa_NZ_PVMZ01000009.1_42@PF00015_full_PFAM.353.502--1||RS_GCF_003001815.1_protein.faa_NZ_PVMZ01000013.1_283@PF00015_full_PFAM.191.356--1||RS_GCF_003001815.1_protein.faa_NZ_PVMZ01000019.1_11@PF00015_full_PFAM.328.504--5||RS_GCF_003001815.1_protein.faa_NZ_PVMZ01000019.1_166@PF00015_full_PFAM.462.634--1||RS_GCF_003001815.1_protein.faa_NZ_PVMZ01000024.1_60@PF00015_full_PFAM.343.516--1||RS_GCF_003001815.1_protein.faa_NZ_PVMZ01000027.1_114@PF00015_full_PFAM.353.533--1||RS_GCF_003002055.1_protein.faa_NZ_PVZF01000003.1_367@PF00015_full_PFAM.361.508--2||RS_GCF_003002055.1_protein.faa_NZ_PVZF01000003.1_79@PF00015_full_PFAM.394.530--1||RS_GCF_003002065.1_protein.faa_NZ_PVZG01000002.1_274@PF00015_full_PFAM.3.124--2||RS_GCF_003002065.1_protein.faa_NZ_PVZG01000015.1_14@PF00015_full_PFAM.28.146--1||RS_GCF_003002065.1_protein.faa_NZ_PVZG01000033.1_5@PF00015_full_PFAM.359.535--4||RS_GCF_003002915.1_protein.faa_NZ_PVTG01000012.1_90@PF00015_full_PFAM.340.513--7||RS_GCF_003002915.1_protein.faa_NZ_PVTG01000027.1_16@PF00015_full_PFAM.353.423--126||RS_GCF_003002915.1_protein.faa_NZ_PVTG01000031.1_3@PF00015_full_PFAM.349.422--9||RS_GCF_003054165.1_protein.faa_NZ_QBKO01000005.1_69@PF00015_full_PFAM.574.749--1||RS_GCF_003073135.1_protein.faa_NZ_PGDQ01000022.1_54@PF00015_full_PFAM.300.470--3||RS_GCF_003075095.1_protein.faa_NZ_QCZF01000001.1_25@PF00015_full_PFAM.366.515--31||RS_GCF_003075095.1_protein.faa_NZ_QCZF01000006.1_100@PF00015_full_PFAM.345.522--12||RS_GCF_003075095.1_protein.faa_NZ_QCZF01000006.1_101@PF00015_full_PFAM.346.524--7||RS_GCF_003075095.1_protein.faa_NZ_QCZF01000006.1_102@PF00015_full_PFAM.343.522--2||RS_GCF_003075095.1_protein.faa_NZ_QCZF01000006.1_294@PF00015_full_PFAM.368.545--49||RS_GCF_003075095.1_protein.faa_NZ_QCZF01000006.1_97@PF00015_full_PFAM.343.521--67||RS_GCF_003148685.1_protein.faa_NZ_QGGR01000001.1_642@PF00015_full_PFAM.325.510--4||RS_GCF_003148685.1_protein.faa_NZ_QGGR01000006.1_427@PF00015_full_PFAM.341.513--1||RS_GCF_003148685.1_protein.faa_NZ_QGGR01000007.1_269@PF00015_full_PFAM.347.518--2||RS_GCF_003148685.1_protein.faa_NZ_QGGR01000012.1_250@PF00015_full_PFAM.346.528--1||RS_GCF_003148685.1_protein.faa_NZ_QGGR01000046.1_9@PF00015_full_PFAM.359.538--3||RS_GCF_003148685.1_protein.faa_NZ_QGGR01000055.1_16@PF00015_full_PFAM.339.508--1||RS_GCF_003149145.1_protein.faa_NZ_QGDQ01000017.1_74@PF00015_full_PFAM.361.539--1||RS_GCF_003149145.1_protein.faa_NZ_QGDQ01000023.1_83@PF00015_full_PFAM.335.522--1||RS_GCF_003176895.1_protein.faa_NZ_QGTD01000003.1_9@PF00015_full_PFAM.265.480--1||RS_GCF_003182485.1_protein.faa_NZ_QGTX01000001.1_1382@PF00015_full_PFAM.338.517--1||RS_GCF_003184905.1_protein.faa_NZ_QFRU01000050.1_4@PF00015_full_PFAM.263.482--1||RS_GCF_003194625.1_protein.faa_NZ_QHKX01000003.1_775@PF00015_full_PFAM.35.205--2||RS_GCF_003233655.1_protein.faa_NZ_CP029829.1_683@PF00015_full_PFAM.530.713--1||RS_GCF_003244315.1_protein.faa_NZ_QKWH01000002.1_70@PF00015_full_PFAM.375.545--1||RS_GCF_003244315.1_protein.faa_NZ_QKWH01000002.1_72@PF00015_full_PFAM.344.526--1||RS_GCF_003253705.1_protein.faa_NZ_QKYU01000012.1_77@PF00015_full_PFAM.580.749--1||RS_GCF_003259415.1_protein.faa_NZ_QLLP01000001.1_384@PF00015_full_PFAM.410.648--1||RS_GCF_003259845.1_protein.faa_NZ_QLMJ01000005.1_143@PF00015_full_PFAM.16.147--2||RS_GCF_003259845.1_protein.faa_NZ_QLMJ01000007.1_99@PF00015_full_PFAM.362.512--2||RS_GCF_003319095.1_protein.faa_NZ_QOHI01000002.1_265@PF00015_full_PFAM.352.529--1||RS_GCF_003319095.1_protein.faa_NZ_QOHI01000002.1_266@PF00015_full_PFAM.347.523--5||RS_GCF_003319095.1_protein.faa_NZ_QOHI01000002.1_267@PF00015_full_PFAM.351.528--60||RS_GCF_003319095.1_protein.faa_NZ_QOHI01000002.1_268@PF00015_full_PFAM.347.523--10||RS_GCF_003319095.1_protein.faa_NZ_QOHI01000002.1_269@PF00015_full_PFAM.36.214--6||RS_GCF_003319105.1_protein.faa_NZ_QOHH01000008.1_26@PF00015_full_PFAM.350.528--1||RS_GCF_003319105.1_protein.faa_NZ_QOHH01000008.1_28@PF00015_full_PFAM.343.523--1||RS_GCF_003319105.1_protein.faa_NZ_QOHH01000008.1_29@PF00015_full_PFAM.347.525--21||RS_GCF_003319105.1_protein.faa_NZ_QOHH01000008.1_30@PF00015_full_PFAM.354.531--16||RS_GCF_003319105.1_protein.faa_NZ_QOHH01000008.1_31@PF00015_full_PFAM.344.514--12||RS_GCF_003319105.1_protein.faa_NZ_QOHH01000010.1_8@PF00015_full_PFAM.335.509--1||RS_GCF_003319105.1_protein.faa_NZ_QOHH01000021.1_7@PF00015_full_PFAM.358.506--27||RS_GCF_003319105.1_protein.faa_NZ_QOHH01000022.1_11@PF00015_full_PFAM.369.513--20||RS_GCF_003319115.1_protein.faa_NZ_QOHF01000003.1_182@PF00015_full_PFAM.352.507--3||RS_GCF_003319115.1_protein.faa_NZ_QOHF01000045.1_1@PF00015_full_PFAM.461.632--1||RS_GCF_003319125.1_protein.faa_NZ_QOHG01000003.1_44@PF00015_full_PFAM.332.510--10||RS_GCF_003319125.1_protein.faa_NZ_QOHG01000003.1_45@PF00015_full_PFAM.351.527--2||RS_GCF_003319125.1_protein.faa_NZ_QOHG01000019.1_1@PF00015_full_PFAM.347.529--13||RS_GCF_003319125.1_protein.faa_NZ_QOHG01000019.1_2@PF00015_full_PFAM.218.363--6||RS_GCF_003319175.1_protein.faa_NZ_QOHK01000002.1_90@PF00015_full_PFAM.345.520--1||RS_GCF_003319175.1_protein.faa_NZ_QOHK01000002.1_97@PF00015_full_PFAM.357.534--1||RS_GCF_003319175.1_protein.faa_NZ_QOHK01000002.1_99@PF00015_full_PFAM.330.506--2||RS_GCF_003319175.1_protein.faa_NZ_QOHK01000006.1_159@PF00015_full_PFAM.434.600--2||RS_GCF_003319175.1_protein.faa_NZ_QOHK01000006.1_92@PF00015_full_PFAM.353.509--1||RS_GCF_003319175.1_protein.faa_NZ_QOHK01000010.1_69@PF00015_full_PFAM.337.514--9||RS_GCF_003319185.1_protein.faa_NZ_QOHJ01000001.1_255@PF00015_full_PFAM.357.535--5||RS_GCF_003319185.1_protein.faa_NZ_QOHJ01000001.1_256@PF00015_full_PFAM.346.523--1||RS_GCF_003319185.1_protein.faa_NZ_QOHJ01000006.1_134@PF00015_full_PFAM.527.695--1||RS_GCF_003319185.1_protein.faa_NZ_QOHJ01000009.1_14@PF00015_full_PFAM.370.513--14||RS_GCF_003344625.1_protein.faa_NZ_QPKJ02000006.1_618@PF00015_full_PFAM.12.130--1||RS_GCF_003428645.1_protein.faa_NZ_QVQH01000010.1_120@PF00015_full_PFAM.358.533--1||RS_GCF_003428645.1_protein.faa_NZ_QVQH01000034.1_31@PF00015_full_PFAM.358.532--4||RS_GCF_003611735.1_protein.faa_NZ_RAWG01000091.1_26@PF00015_full_PFAM.370.558--3||RS_GCF_003633575.1_protein.faa_NZ_RBLE01000001.1_1125@PF00015_full_PFAM.374.549--33||RS_GCF_003633575.1_protein.faa_NZ_RBLE01000003.1_722@PF00015_full_PFAM.327.508--8||RS_GCF_003633575.1_protein.faa_NZ_RBLE01000004.1_294@PF00015_full_PFAM.338.515--2||RS_GCF_003634695.1_protein.faa_NZ_RBWV01000009.1_159@PF00015_full_PFAM.192.348--2||RS_GCF_003634695.1_protein.faa_NZ_RBWV01000009.1_298@PF00015_full_PFAM.329.505--3||RS_GCF_003634695.1_protein.faa_NZ_RBWV01000009.1_33@PF00015_full_PFAM.353.506--1||RS_GCF_003634695.1_protein.faa_NZ_RBWV01000009.1_583@PF00015_full_PFAM.347.522--5||RS_GCF_003634695.1_protein.faa_NZ_RBWV01000011.1_256@PF00015_full_PFAM.330.519--3||RS_GCF_003660455.1_protein.faa_NZ_QZVR01000007.1_229@PF00015_full_PFAM.352.534--2||RS_GCF_003660455.1_protein.faa_NZ_QZVR01000036.1_9@PF00015_full_PFAM.338.509--2||RS_GCF_003674065.1_protein.faa_NZ_RDBE01000001.1_907@PF00015_full_PFAM.352.538--1||RS_GCF_003696205.1_protein.faa_NZ_RFFI01000001.1_47@PF00015_full_PFAM.353.522--1||RS_GCF_003711105.1_protein.faa_NZ_CP023865.1_2945@PF00015_full_PFAM.335.520--1||RS_GCF_003711105.1_protein.faa_NZ_CP023865.1_3704@PF00015_full_PFAM.344.519--2||RS_GCF_003711105.1_protein.faa_NZ_CP023865.1_430@PF00015_full_PFAM.337.508--1||RS_GCF_003725695.1_protein.faa_NZ_RJSE01000008.1_65@PF00015_full_PFAM.574.741--7||RS_GCF_003751945.1_protein.faa_NZ_RJKL01000001.1_1666@PF00015_full_PFAM.333.511--5||RS_GCF_003751945.1_protein.faa_NZ_RJKL01000001.1_1762@PF00015_full_PFAM.211.375--1||RS_GCF_003751945.1_protein.faa_NZ_RJKL01000001.1_6007@PF00015_full_PFAM.360.510--3||RS_GCF_003751945.1_protein.faa_NZ_RJKL01000001.1_86@PF00015_full_PFAM.344.519--1||RS_GCF_003755175.1_protein.faa_NZ_RKHX01000003.1_1@PF00015_full_PFAM.355.407--2||RS_GCF_003999975.1_protein.faa_NZ_RJAC01000004.1_14@PF00015_full_PFAM.349.500--1||RS_GCF_003999975.1_protein.faa_NZ_RJAC01000004.1_47@PF00015_full_PFAM.362.514--3||RS_GCF_003999975.1_protein.faa_NZ_RJAC01000010.1_180@PF00015_full_PFAM.344.526--1||RS_GCF_003999975.1_protein.faa_NZ_RJAC01000033.1_17@PF00015_full_PFAM.348.532--18||RS_GCF_004001265.1_protein.faa_NZ_AP019371.1_3874@PF00015_full_PFAM.354.511--1||RS_GCF_004001265.1_protein.faa_NZ_AP019371.1_4171@PF00015_full_PFAM.458.634--2||RS_GCF_004001265.1_protein.faa_NZ_AP019371.1_5587@PF00015_full_PFAM.331.505--1||RS_GCF_004001265.1_protein.faa_NZ_AP019371.1_5932@PF00015_full_PFAM.358.527--1||RS_GCF_004001265.1_protein.faa_NZ_AP019371.1_6683@PF00015_full_PFAM.348.528--5||RS_GCF_004001265.1_protein.faa_NZ_AP019371.1_7065@PF00015_full_PFAM.343.518--3||RS_GCF_004001265.1_protein.faa_NZ_AP019371.1_7674@PF00015_full_PFAM.359.572--1||RS_GCF_004006015.1_protein.faa_NZ_CP034766.1_1738@PF00015_full_PFAM.358.538--1||RS_GCF_004014875.1_protein.faa_NZ_CP034929.1_2540@PF00015_full_PFAM.358.534--3||RS_GCF_004014875.1_protein.faa_NZ_CP034929.1_2542@PF00015_full_PFAM.345.521--2||RS_GCF_004123805.1_protein.faa_NZ_RWJX01000041.1_31@PF00015_full_PFAM.343.406--4||RS_GCF_004168625.1_protein.faa_NZ_SDWW01000004.1_1@PF00015_full_PFAM.311.478--1||RS_GCF_004168625.1_protein.faa_NZ_SDWW01000010.1_75@PF00015_full_PFAM.349.524--1||RS_GCF_004216915.1_protein.faa_NZ_SGXD01000001.1_620@PF00015_full_PFAM.181.365--5||RS_GCF_004216915.1_protein.faa_NZ_SGXD01000003.1_44@PF00015_full_PFAM.342.526--3||RS_GCF_004216915.1_protein.faa_NZ_SGXD01000003.1_524@PF00015_full_PFAM.345.521--4||RS_GCF_004217545.1_protein.faa_NZ_SHKY01000001.1_1250@PF00015_full_PFAM.338.513--1||RS_GCF_004217545.1_protein.faa_NZ_SHKY01000001.1_5965@PF00015_full_PFAM.351.524--1||RS_GCF_004217545.1_protein.faa_NZ_SHKY01000001.1_6363@PF00015_full_PFAM.347.515--1||RS_GCF_004217545.1_protein.faa_NZ_SHKY01000001.1_6378@PF00015_full_PFAM.155.333--4||RS_GCF_004300825.1_protein.faa_NZ_CP036250.1_1138@PF00015_full_PFAM.290.472--1||RS_GCF_004306155.1_protein.faa_NZ_BIMR01000190.1_7@PF00015_full_PFAM.349.419--1||RS_GCF_004306155.1_protein.faa_NZ_BIMR01000299.1_5@PF00015_full_PFAM.346.410--6||RS_GCF_004306155.1_protein.faa_NZ_BIMR01000398.1_3@PF00015_full_PFAM.349.415--1||RS_GCF_004336805.1_protein.faa_NZ_SJXM01000004.1_47@PF00015_full_PFAM.353.530--3||RS_GCF_004341245.1_protein.faa_NZ_SLWY01000001.1_111@PF00015_full_PFAM.529.702--2||RS_GCF_004358025.1_protein.faa_NZ_SMTL01000006.1_117@PF00015_full_PFAM.37.89--1||RS_GCF_004362215.1_protein.faa_NZ_SNWR01000001.1_47@PF00015_full_PFAM.348.530--1||RS_GCF_004362215.1_protein.faa_NZ_SNWR01000001.1_933@PF00015_full_PFAM.340.519--4||RS_GCF_004362215.1_protein.faa_NZ_SNWR01000002.1_1137@PF00015_full_PFAM.347.521--1||RS_GCF_004362215.1_protein.faa_NZ_SNWR01000002.1_833@PF00015_full_PFAM.347.499--1||RS_GCF_004362745.1_protein.faa_NZ_SNXY01000014.1_23@PF00015_full_PFAM.502.676--1||RS_GCF_004519295.1_protein.faa_NZ_SOZH01000008.1_127@PF00015_full_PFAM.345.520--39||RS_GCF_004570345.1_protein.faa_NZ_SPQM01000022.1_21@PF00015_full_PFAM.340.517--99||RS_GCF_004570345.1_protein.faa_NZ_SPQM01000093.1_17@PF00015_full_PFAM.372.547--33||RS_GCF_004570345.1_protein.faa_NZ_SPQM01000178.1_3@PF00015_full_PFAM.345.521--2||RS_GCF_004570345.1_protein.faa_NZ_SPQM01000178.1_4@PF00015_full_PFAM.370.547--13||RS_GCF_004570345.1_protein.faa_NZ_SPQM01000178.1_5@PF00015_full_PFAM.348.526--1||RS_GCF_004570385.1_protein.faa_NZ_SPQL01000001.1_17@PF00015_full_PFAM.530.702--2||RS_GCF_004570385.1_protein.faa_NZ_SPQL01000011.1_121@PF00015_full_PFAM.337.516--43||RS_GCF_004570385.1_protein.faa_NZ_SPQL01000016.1_33@PF00015_full_PFAM.358.538--139||RS_GCF_004570385.1_protein.faa_NZ_SPQL01000016.1_34@PF00015_full_PFAM.352.530--249||RS_GCF_004570385.1_protein.faa_NZ_SPQL01000016.1_35@PF00015_full_PFAM.348.525--104||RS_GCF_004570385.1_protein.faa_NZ_SPQL01000016.1_36@PF00015_full_PFAM.349.524--95||RS_GCF_004570385.1_protein.faa_NZ_SPQL01000016.1_39@PF00015_full_PFAM.335.519--108||RS_GCF_004570425.1_protein.faa_NZ_SPQJ01000002.1_143@PF00015_full_PFAM.348.523--16||RS_GCF_004570425.1_protein.faa_NZ_SPQJ01000002.1_144@PF00015_full_PFAM.357.535--51||RS_GCF_004570425.1_protein.faa_NZ_SPQJ01000002.1_145@PF00015_full_PFAM.367.544--13||RS_GCF_004570425.1_protein.faa_NZ_SPQJ01000002.1_146@PF00015_full_PFAM.348.525--3||RS_GCF_004570425.1_protein.faa_NZ_SPQJ01000002.1_147@PF00015_full_PFAM.345.522--7||RS_GCF_004570875.1_protein.faa_NZ_SPQK01000009.1_66@PF00015_full_PFAM.354.537--22||RS_GCF_004570875.1_protein.faa_NZ_SPQK01000009.1_67@PF00015_full_PFAM.348.524--44||RS_GCF_004570875.1_protein.faa_NZ_SPQK01000009.1_68@PF00015_full_PFAM.347.524--6||RS_GCF_004570875.1_protein.faa_NZ_SPQK01000018.1_76@PF00015_full_PFAM.337.517--3||RS_GCF_004571065.1_protein.faa_NZ_SPQN01000077.1_11@PF00015_full_PFAM.347.520--1||RS_GCF_004571075.1_protein.faa_NZ_SPQP01000001.1_108@PF00015_full_PFAM.340.421--4||RS_GCF_004571075.1_protein.faa_NZ_SPQP01000001.1_166@PF00015_full_PFAM.365.512--2||RS_GCF_004571075.1_protein.faa_NZ_SPQP01000014.1_76@PF00015_full_PFAM.345.520--11||RS_GCF_004571075.1_protein.faa_NZ_SPQP01000014.1_77@PF00015_full_PFAM.343.520--9||RS_GCF_004571075.1_protein.faa_NZ_SPQP01000014.1_78@PF00015_full_PFAM.354.531--5||RS_GCF_004571075.1_protein.faa_NZ_SPQP01000035.1_33@PF00015_full_PFAM.348.522--18||RS_GCF_004683965.1_protein.faa_NZ_CP038436.1_2256@PF00015_full_PFAM.327.509--19||RS_GCF_004683965.1_protein.faa_NZ_CP038436.1_3509@PF00015_full_PFAM.361.533--1||RS_GCF_004777465.1_protein.faa_NZ_CP038462.1_3212@PF00015_full_PFAM.338.508--2||RS_GCF_004777465.1_protein.faa_NZ_CP038462.1_3213@PF00015_full_PFAM.325.511--9||RS_GCF_004777465.1_protein.faa_NZ_CP038462.1_825@PF00015_full_PFAM.350.527--5||RS_GCF_004912195.1_protein.faa_NZ_STGW01000004.1_183@PF00015_full_PFAM.575.750--1||RS_GCF_004923295.1_protein.faa_NZ_CP039637.1_440@PF00015_full_PFAM.474.653--1||RS_GCF_005222955.1_protein.faa_NZ_LWUA01000146.1_10@PF00015_full_PFAM.354.509--3||RS_GCF_005222955.1_protein.faa_NZ_LWUA01000223.1_33@PF00015_full_PFAM.345.522--18||RS_GCF_005222955.1_protein.faa_NZ_LWUA01000223.1_34@PF00015_full_PFAM.345.523--23||RS_GCF_005222955.1_protein.faa_NZ_LWUA01000223.1_35@PF00015_full_PFAM.352.530--7||RS_GCF_005930475.1_protein.faa_NZ_SJEW01000004.1_48@PF00015_full_PFAM.352.531--2||RS_GCF_005930475.1_protein.faa_NZ_SJEW01000004.1_49@PF00015_full_PFAM.338.517--2||RS_GCF_005930495.1_protein.faa_NZ_SJEX01000048.1_4@PF00015_full_PFAM.384.563--2||RS_GCF_005937995.2_protein.faa_NZ_CP042174.1_1521@PF00015_full_PFAM.347.529--1||RS_GCF_006007965.1_protein.faa_NZ_CP040748.1_2834@PF00015_full_PFAM.352.531--1||RS_GCF_006386485.1_protein.faa_NZ_VCNF01000005.1_162@PF00015_full_PFAM.341.510--2||RS_GCF_006386485.1_protein.faa_NZ_VCNF01000007.1_78@PF00015_full_PFAM.339.515--2||RS_GCF_006386485.1_protein.faa_NZ_VCNF01000007.1_81@PF00015_full_PFAM.343.518--1||RS_GCF_006538745.1_protein.faa_NZ_BJLR01000001.1_153@PF00015_full_PFAM.336.509--1||RS_GCF_006538745.1_protein.faa_NZ_BJLR01000004.1_85@PF00015_full_PFAM.215.391--3||RS_GCF_006538745.1_protein.faa_NZ_BJLR01000009.1_15@PF00015_full_PFAM.354.528--2||RS_GCF_006538745.1_protein.faa_NZ_BJLR01000036.1_106@PF00015_full_PFAM.1.151--3||RS_GCF_006538745.1_protein.faa_NZ_BJLR01000044.1_4@PF00015_full_PFAM.377.549--25||RS_GCF_006715725.1_protein.faa_NZ_VFNU01000001.1_4404@PF00015_full_PFAM.516.672--1||RS_GCF_006715865.1_protein.faa_NZ_VFOA01000001.1_158@PF00015_full_PFAM.342.518--2||RS_GCF_006715865.1_protein.faa_NZ_VFOA01000001.1_649@PF00015_full_PFAM.343.514--1||RS_GCF_006716365.1_protein.faa_NZ_VFOY01000001.1_1493@PF00015_full_PFAM.345.519--3||RS_GCF_006716365.1_protein.faa_NZ_VFOY01000001.1_1494@PF00015_full_PFAM.337.517--1||RS_GCF_006717095.1_protein.faa_NZ_VFQE01000001.1_138@PF00015_full_PFAM.344.522--4||RS_GCF_006717095.1_protein.faa_NZ_VFQE01000001.1_139@PF00015_full_PFAM.348.525--42||RS_GCF_006717095.1_protein.faa_NZ_VFQE01000001.1_140@PF00015_full_PFAM.341.517--16||RS_GCF_006912135.1_protein.faa_NZ_VIRS01000003.1_352@PF00015_full_PFAM.350.527--1||RS_GCF_006912135.1_protein.faa_NZ_VIRS01000006.1_264@PF00015_full_PFAM.351.528--7||RS_GCF_006912135.1_protein.faa_NZ_VIRS01000010.1_91@PF00015_full_PFAM.347.514--1||RS_GCF_006912135.1_protein.faa_NZ_VIRS01000020.1_128@PF00015_full_PFAM.329.509--1||RS_GCF_006912135.1_protein.faa_NZ_VIRS01000040.1_44@PF00015_full_PFAM.348.509--1||RS_GCF_007679345.1_protein.faa_NZ_VEGH01000010.1_125@PF00015_full_PFAM.344.514--1||RS_GCF_007746075.1_protein.faa_NZ_CP036339.1_2306@PF00015_full_PFAM.460.635--33||RS_GCF_007746075.1_protein.faa_NZ_CP036339.1_783@PF00015_full_PFAM.427.616--15||RS_GCF_007747215.1_protein.faa_NZ_CP036273.1_3885@PF00015_full_PFAM.344.524--2||RS_GCF_007748195.1_protein.faa_NZ_CP037920.1_3314@PF00015_full_PFAM.771.950--5||RS_GCF_007751715.1_protein.faa_NZ_CP036292.1_4764@PF00015_full_PFAM.553.746--1||RS_GCF_007752345.1_protein.faa_NZ_CP036299.1_2676@PF00015_full_PFAM.999.1170--8||RS_GCF_007859755.1_protein.faa_NZ_SJPF01000001.1_1017@PF00015_full_PFAM.403.593--1||RS_GCF_007859765.1_protein.faa_NZ_SIHJ01000001.1_954@PF00015_full_PFAM.578.766--3||RS_GCF_007860175.1_protein.faa_NZ_SJPX01000003.1_852@PF00015_full_PFAM.691.872--3||RS_GCF_007991495.1_protein.faa_NZ_BJYL01000016.1_84@PF00015_full_PFAM.279.475--1||RS_GCF_007991755.1_protein.faa_NZ_BJYY01000001.1_64@PF00015_full_PFAM.344.521--25||RS_GCF_007991755.1_protein.faa_NZ_BJYY01000004.1_54@PF00015_full_PFAM.343.509--7||RS_GCF_007991755.1_protein.faa_NZ_BJYY01000012.1_109@PF00015_full_PFAM.344.516--13||RS_GCF_007991755.1_protein.faa_NZ_BJYY01000012.1_256@PF00015_full_PFAM.345.527--2||RS_GCF_007991755.1_protein.faa_NZ_BJYY01000014.1_38@PF00015_full_PFAM.358.529--1||RS_GCF_007994135.1_protein.faa_NZ_VLKF01000001.1_3397@PF00015_full_PFAM.347.526--1||RS_GCF_007994135.1_protein.faa_NZ_VLKF01000001.1_3398@PF00015_full_PFAM.343.521--3||RS_GCF_007994135.1_protein.faa_NZ_VLKF01000001.1_3399@PF00015_full_PFAM.345.522--2||RS_GCF_007994135.1_protein.faa_NZ_VLKF01000001.1_3602@PF00015_full_PFAM.361.541--1||RS_GCF_007994135.1_protein.faa_NZ_VLKF01000001.1_585@PF00015_full_PFAM.353.536--2||RS_GCF_007994135.1_protein.faa_NZ_VLKF01000001.1_770@PF00015_full_PFAM.341.496--3||RS_GCF_008033115.1_protein.faa_NZ_CP041203.1_3272@PF00015_full_PFAM.345.518--1||RS_GCF_008087085.1_protein.faa_NZ_VIYJ01000011.1_110@PF00015_full_PFAM.464.634--2||RS_GCF_008087345.1_protein.faa_NZ_VHIB01000036.1_1@PF00015_full_PFAM.65.245--16||RS_GCF_008124535.1_protein.faa_NZ_VNHI01000001.1_1583@PF00015_full_PFAM.354.529--3||RS_GCF_008124535.1_protein.faa_NZ_VNHI01000001.1_1584@PF00015_full_PFAM.356.533--2||RS_GCF_008124535.1_protein.faa_NZ_VNHI01000001.1_1585@PF00015_full_PFAM.344.523--5||RS_GCF_008124835.1_protein.faa_NZ_VNHW01000004.1_161@PF00015_full_PFAM.353.509--3||RS_GCF_008124835.1_protein.faa_NZ_VNHW01000004.1_69@PF00015_full_PFAM.534.698--4||RS_GCF_008124835.1_protein.faa_NZ_VNHW01000023.1_2@PF00015_full_PFAM.350.528--1||RS_GCF_008124835.1_protein.faa_NZ_VNHW01000032.1_3@PF00015_full_PFAM.348.524--11||RS_GCF_008364765.1_protein.faa_NZ_VTUY01000007.1_166@PF00015_full_PFAM.381.588--1||RS_GCF_008364845.1_protein.faa_NZ_VTTP01000003.1_232@PF00015_full_PFAM.360.536--5||RS_GCF_008364845.1_protein.faa_NZ_VTTP01000003.1_254@PF00015_full_PFAM.327.481--1||RS_GCF_008364845.1_protein.faa_NZ_VTTP01000003.1_257@PF00015_full_PFAM.420.605--2||RS_GCF_008364845.1_protein.faa_NZ_VTTP01000003.1_259@PF00015_full_PFAM.344.529--1||RS_GCF_008364845.1_protein.faa_NZ_VTTP01000006.1_132@PF00015_full_PFAM.337.506--2||RS_GCF_008364845.1_protein.faa_NZ_VTTP01000023.1_2@PF00015_full_PFAM.375.557--3||RS_GCF_008373755.1_protein.faa_NZ_VUJV01000005.1_57@PF00015_full_PFAM.621.801--1||RS_GCF_008764245.1_protein.faa_NZ_VTQV01000003.1_76@PF00015_full_PFAM.288.473--1||RS_GCF_008764295.1_protein.faa_NZ_VTQX01000008.1_15@PF00015_full_PFAM.197.418--1||RS_GCF_008806955.1_protein.faa_NZ_CP031727.1_2948@PF00015_full_PFAM.187.360--16||RS_GCF_009193135.1_protein.faa_NZ_VUKC01000013.1_1@PF00015_full_PFAM.187.368--12||RS_GCF_009193135.1_protein.faa_NZ_VUKC01000013.1_2@PF00015_full_PFAM.345.521--1||RS_GCF_009193155.1_protein.faa_NZ_VUKD01000001.1_445@PF00015_full_PFAM.448.632--1||RS_GCF_009296285.1_protein.faa_NZ_WGGQ01000002.1_304@PF00015_full_PFAM.197.322--1||RS_GCF_009617585.1_protein.faa_NZ_WIXI01000051.1_308@PF00015_full_PFAM.40.109--1||RS_GCF_009650095.1_protein.faa_NZ_CP045915.1_3568@PF00015_full_PFAM.269.481--1||RS_GCF_009674485.1_protein.faa_NZ_WKJJ01000011.1_27@PF00015_full_PFAM.321.498--1||RS_GCF_009823805.1_protein.faa_NZ_WUEK01000010.1_51@PF00015_full_PFAM.350.531--1||RS_GCF_009829685.1_protein.faa_NZ_VWSD01000010.1_19@PF00015_full_PFAM.355.538--1||RS_GCF_009829925.1_protein.faa_NZ_SNVJ01000002.1_180@PF00015_full_PFAM.467.615--1||RS_GCF_009846865.1_protein.faa_NZ_WUWN01000044.1_16@PF00015_full_PFAM.345.516--7||RS_GCF_009906315.1_protein.faa_NZ_JAAALL010000092.1_3@PF00015_full_PFAM.342.517--1||RS_GCF_009906795.1_protein.faa_NZ_JAAALN010000013.1_4@PF00015_full_PFAM.209.387--2||RS_GCF_009906795.1_protein.faa_NZ_JAAALN010000278.1_5@PF00015_full_PFAM.353.528--4||RS_GCF_009996735.1_protein.faa_NZ_JAACYI010000029.1_6@PF00015_full_PFAM.355.523--4||RS_GCF_010682065.1_protein.faa_NZ_JAAGWG010000004.1_136@PF00015_full_PFAM.358.536--1||RS_GCF_010682105.1_protein.faa_NZ_JAAGWH010000013.1_358@PF00015_full_PFAM.343.523--4||RS_GCF_010686765.1_protein.faa_NZ_JAAGWF010000015.1_47@PF00015_full_PFAM.358.528--1||RS_GCF_010686765.1_protein.faa_NZ_JAAGWF010000029.1_8@PF00015_full_PFAM.355.509--4||RS_GCF_010686765.1_protein.faa_NZ_JAAGWF010000032.1_2@PF00015_full_PFAM.346.524--1||RS_GCF_010686765.1_protein.faa_NZ_JAAGWF010000086.1_1@PF00015_full_PFAM.68.193--29||RS_GCF_011250635.1_protein.faa_NZ_JAANNP010000001.1_121@PF00015_full_PFAM.335.508--3||RS_GCF_011250635.1_protein.faa_NZ_JAANNP010000001.1_23@PF00015_full_PFAM.351.505--6||RS_GCF_011250635.1_protein.faa_NZ_JAANNP010000002.1_54@PF00015_full_PFAM.352.509--1||RS_GCF_011250635.1_protein.faa_NZ_JAANNP010000046.1_2@PF00015_full_PFAM.340.521--1||RS_GCF_011250635.1_protein.faa_NZ_JAANNP010000055.1_1@PF00015_full_PFAM.331.448--10||RS_GCF_011250645.1_protein.faa_NZ_JAANNO010000001.1_604@PF00015_full_PFAM.331.515--1||RS_GCF_011250645.1_protein.faa_NZ_JAANNO010000005.1_81@PF00015_full_PFAM.350.513--3||RS_GCF_011250645.1_protein.faa_NZ_JAANNO010000006.1_252@PF00015_full_PFAM.328.503--4||RS_GCF_011250645.1_protein.faa_NZ_JAANNO010000009.1_64@PF00015_full_PFAM.349.524--7||RS_GCF_011250645.1_protein.faa_NZ_JAANNO010000015.1_48@PF00015_full_PFAM.355.527--7||RS_GCF_011319465.1_protein.faa_NZ_RCMB01000006.1_33@PF00015_full_PFAM.2.55--1||RS_GCF_011603975.1_protein.faa_NZ_JAANNB010000016.1_8@PF00015_full_PFAM.354.527--2||RS_GCF_011603975.1_protein.faa_NZ_JAANNB010000031.1_9@PF00015_full_PFAM.348.531--1||RS_GCF_011634775.1_protein.faa_NZ_JAALXT010000001.1_835@PF00015_full_PFAM.635.810--11||RS_GCF_011758655.1_protein.faa_NZ_JAAMPA010000001.1_1141@PF00015_full_PFAM.346.517--3||RS_GCF_011758655.1_protein.faa_NZ_JAAMPA010000001.1_1345@PF00015_full_PFAM.338.518--1||RS_GCF_011758655.1_protein.faa_NZ_JAAMPA010000001.1_1346@PF00015_full_PFAM.341.522--12||RS_GCF_011758655.1_protein.faa_NZ_JAAMPA010000002.1_973@PF00015_full_PFAM.358.516--3||RS_GCF_011758655.1_protein.faa_NZ_JAAMPA010000003.1_303@PF00015_full_PFAM.362.518--2||RS_GCF_011947195.1_protein.faa_NZ_JAATVY010000002.1_499@PF00015_full_PFAM.371.539--1||RS_GCF_011947195.1_protein.faa_NZ_JAATVY010000008.1_17@PF00015_full_PFAM.202.373--1||RS_GCF_011947225.1_protein.faa_NZ_JAATVW010000005.1_245@PF00015_full_PFAM.352.532--6||RS_GCF_011947225.1_protein.faa_NZ_JAATVW010000055.1_1@PF00015_full_PFAM.347.475--3||RS_GCF_012290005.1_protein.faa_NZ_JAAXMS010000009.1_42@PF00015_full_PFAM.583.780--6||RS_GCF_012396155.1_protein.faa_NZ_JAAXOY010000433.1_2@PF00015_full_PFAM.241.407--1||RS_GCF_012396185.1_protein.faa_NZ_JAAXOW010000003.1_16@PF00015_full_PFAM.358.521--1||RS_GCF_012931845.1_protein.faa_NZ_CP051884.1_1532@PF00015_full_PFAM.347.518--1||RS_GCF_012931845.1_protein.faa_NZ_CP051884.1_1582@PF00015_full_PFAM.333.510--1||RS_GCF_012931845.1_protein.faa_NZ_CP051884.1_2163@PF00015_full_PFAM.346.518--1||RS_GCF_012933445.1_protein.faa_NZ_JABBNC010000002.1_55@PF00015_full_PFAM.331.506--2||RS_GCF_012933445.1_protein.faa_NZ_JABBNC010000019.1_14@PF00015_full_PFAM.354.532--2||RS_GCF_012933445.1_protein.faa_NZ_JABBNC010000030.1_99@PF00015_full_PFAM.345.499--1||RS_GCF_012933445.1_protein.faa_NZ_JABBNC010000035.1_43@PF00015_full_PFAM.345.531--1||RS_GCF_013004105.1_protein.faa_NZ_CP053085.1_2136@PF00015_full_PFAM.346.526--38||RS_GCF_013004105.1_protein.faa_NZ_CP053085.1_2692@PF00015_full_PFAM.471.649--60||RS_GCF_013004605.1_protein.faa_NZ_JABEMA010000194.1_2@PF00015_full_PFAM.343.504--4||RS_GCF_013128195.2_protein.faa_NZ_CP053452.2_3636@PF00015_full_PFAM.460.639--2||RS_GCF_013359775.1_protein.faa_NZ_JABMCI010000015.1_1@PF00015_full_PFAM.34.201--2||RS_GCF_013359775.1_protein.faa_NZ_JABMCI010000056.1_159@PF00015_full_PFAM.344.510--8||RS_GCF_013359775.1_protein.faa_NZ_JABMCI010000070.1_368@PF00015_full_PFAM.342.514--4||RS_GCF_013408525.1_protein.faa_NZ_JACBZM010000001.1_2990@PF00015_full_PFAM.577.754--2||RS_GCF_013408985.1_protein.faa_NZ_JACBZT010000001.1_1606@PF00015_full_PFAM.348.531--3||RS_GCF_013408985.1_protein.faa_NZ_JACBZT010000001.1_1607@PF00015_full_PFAM.351.524--1||RS_GCF_013408985.1_protein.faa_NZ_JACBZT010000001.1_1609@PF00015_full_PFAM.353.524--2||RS_GCF_013408985.1_protein.faa_NZ_JACBZT010000001.1_1610@PF00015_full_PFAM.346.523--2||RS_GCF_013408985.1_protein.faa_NZ_JACBZT010000001.1_1611@PF00015_full_PFAM.338.518--1||RS_GCF_013408985.1_protein.faa_NZ_JACBZT010000001.1_2005@PF00015_full_PFAM.340.510--10||RS_GCF_013408985.1_protein.faa_NZ_JACBZT010000001.1_2844@PF00015_full_PFAM.360.514--3||RS_GCF_013409305.1_protein.faa_NZ_JACBZJ010000001.1_943@PF00015_full_PFAM.350.527--1||RS_GCF_013409345.1_protein.faa_NZ_JACCBB010000001.1_2178@PF00015_full_PFAM.339.512--1||RS_GCF_013409345.1_protein.faa_NZ_JACCBB010000001.1_2584@PF00015_full_PFAM.364.509--4||RS_GCF_013409345.1_protein.faa_NZ_JACCBB010000001.1_2960@PF00015_full_PFAM.342.511--1||RS_GCF_013409345.1_protein.faa_NZ_JACCBB010000001.1_3252@PF00015_full_PFAM.341.519--2||RS_GCF_013409425.1_protein.faa_NZ_JACCAC010000001.1_3295@PF00015_full_PFAM.340.519--4||RS_GCF_013409475.1_protein.faa_NZ_JACCAG010000001.1_2468@PF00015_full_PFAM.349.519--2||RS_GCF_013409475.1_protein.faa_NZ_JACCAG010000001.1_2469@PF00015_full_PFAM.357.521--7||RS_GCF_013409475.1_protein.faa_NZ_JACCAG010000001.1_482@PF00015_full_PFAM.354.531--4||RS_GCF_013409625.1_protein.faa_NZ_JACCBF010000001.1_2973@PF00015_full_PFAM.687.859--1||RS_GCF_013410015.1_protein.faa_NZ_JACCCB010000001.1_2276@PF00015_full_PFAM.339.522--46||RS_GCF_013410015.1_protein.faa_NZ_JACCCB010000001.1_2277@PF00015_full_PFAM.348.523--3||RS_GCF_013410015.1_protein.faa_NZ_JACCCB010000001.1_2278@PF00015_full_PFAM.360.532--15||RS_GCF_013410015.1_protein.faa_NZ_JACCCB010000001.1_2279@PF00015_full_PFAM.345.524--3||RS_GCF_013410655.1_protein.faa_NZ_JACCFP010000001.1_3461@PF00015_full_PFAM.481.664--1||RS_GCF_013415325.1_protein.faa_NZ_JACBYE010000010.1_42@PF00015_full_PFAM.348.522--1||RS_GCF_013415325.1_protein.faa_NZ_JACBYE010000010.1_43@PF00015_full_PFAM.367.514--1||RS_GCF_013415325.1_protein.faa_NZ_JACBYE010000010.1_57@PF00015_full_PFAM.341.507--1||RS_GCF_013415325.1_protein.faa_NZ_JACBYE010000018.1_23@PF00015_full_PFAM.337.518--3||RS_GCF_013415325.1_protein.faa_NZ_JACBYE010000025.1_44@PF00015_full_PFAM.386.564--1||RS_GCF_013415325.1_protein.faa_NZ_JACBYE010000025.1_46@PF00015_full_PFAM.215.386--1||RS_GCF_013415325.1_protein.faa_NZ_JACBYE010000025.1_47@PF00015_full_PFAM.355.523--1||RS_GCF_013415325.1_protein.faa_NZ_JACBYE010000025.1_49@PF00015_full_PFAM.384.550--1||RS_GCF_013415325.1_protein.faa_NZ_JACBYE010000042.1_3@PF00015_full_PFAM.350.529--2||RS_GCF_013423485.1_protein.faa_NZ_JABFFR010000003.1_48@PF00015_full_PFAM.369.536--1||RS_GCF_013624435.2_protein.faa_NZ_CP061768.1_3201@PF00015_full_PFAM.581.762--2||RS_GCF_013624435.2_protein.faa_NZ_CP061768.1_3202@PF00015_full_PFAM.572.744--3||RS_GCF_013778305.1_protein.faa_NZ_JACEIC010000002.1_1065@PF00015_full_PFAM.352.526--8||RS_GCF_013778305.1_protein.faa_NZ_JACEIC010000002.1_1068@PF00015_full_PFAM.330.508--2||RS_GCF_013778305.1_protein.faa_NZ_JACEIC010000002.1_3250@PF00015_full_PFAM.366.542--1||RS_GCF_014180685.1_protein.faa_NZ_JACEHF010000147.1_6@PF00015_full_PFAM.8.195--29||RS_GCF_014191495.1_protein.faa_NZ_JACHWR010000001.1_1459@PF00015_full_PFAM.347.522--2||RS_GCF_014191495.1_protein.faa_NZ_JACHWR010000001.1_1460@PF00015_full_PFAM.328.498--5||RS_GCF_014191495.1_protein.faa_NZ_JACHWR010000005.1_116@PF00015_full_PFAM.348.529--3||RS_GCF_014195485.1_protein.faa_NZ_JACIBU010000001.1_1474@PF00015_full_PFAM.351.513--3||RS_GCF_014195485.1_protein.faa_NZ_JACIBU010000001.1_3152@PF00015_full_PFAM.343.525--1||RS_GCF_014195485.1_protein.faa_NZ_JACIBU010000001.1_3153@PF00015_full_PFAM.337.515--8||RS_GCF_014195485.1_protein.faa_NZ_JACIBU010000001.1_3348@PF00015_full_PFAM.347.531--1||RS_GCF_014196925.1_protein.faa_NZ_JACIEN010000001.1_1500@PF00015_full_PFAM.260.437--2||RS_GCF_014201095.1_protein.faa_NZ_JACHDN010000001.1_237@PF00015_full_PFAM.217.389--1||RS_GCF_014201095.1_protein.faa_NZ_JACHDN010000001.1_911@PF00015_full_PFAM.349.512--2||RS_GCF_014203605.1_protein.faa_NZ_JACHJJ010000031.1_13@PF00015_full_PFAM.337.511--1||RS_GCF_014203605.1_protein.faa_NZ_JACHJJ010000031.1_42@PF00015_full_PFAM.360.536--1||RS_GCF_014203605.1_protein.faa_NZ_JACHJJ010000032.1_19@PF00015_full_PFAM.358.529--1||RS_GCF_014203605.1_protein.faa_NZ_JACHJJ010000038.1_2@PF00015_full_PFAM.333.509--2||RS_GCF_014204895.1_protein.faa_NZ_JACHMF010000001.1_1588@PF00015_full_PFAM.358.500--1||RS_GCF_014204895.1_protein.faa_NZ_JACHMF010000001.1_3957@PF00015_full_PFAM.363.542--2||RS_GCF_014205225.1_protein.faa_NZ_JACHNB010000001.1_4729@PF00015_full_PFAM.353.532--1||RS_GCF_014205225.1_protein.faa_NZ_JACHNB010000001.1_7376@PF00015_full_PFAM.351.524--2||RS_GCF_014205335.1_protein.faa_NZ_JACHNH010000001.1_3307@PF00015_full_PFAM.369.552--1||RS_GCF_014205335.1_protein.faa_NZ_JACHNH010000001.1_4533@PF00015_full_PFAM.326.517--3||RS_GCF_014205335.1_protein.faa_NZ_JACHNH010000001.1_5630@PF00015_full_PFAM.323.500--2||RS_GCF_014205335.1_protein.faa_NZ_JACHNH010000001.1_7203@PF00015_full_PFAM.316.488--1||RS_GCF_014230145.1_protein.faa_NZ_JACHVC010000012.1_860@PF00015_full_PFAM.878.1046--1||RS_GCF_014237835.1_protein.faa_NZ_JACJVI010000011.1_37@PF00015_full_PFAM.41.113--1||RS_GCF_014270065.1_protein.faa_NZ_JACNME010000010.1_19@PF00015_full_PFAM.346.519--4||RS_GCF_014636275.1_protein.faa_NZ_BMEB01000002.1_260@PF00015_full_PFAM.236.404--1||RS_GCF_014636275.1_protein.faa_NZ_BMEB01000009.1_51@PF00015_full_PFAM.355.524--2||RS_GCF_014636275.1_protein.faa_NZ_BMEB01000012.1_7@PF00015_full_PFAM.360.533--2||RS_GCF_014647515.1_protein.faa_NZ_BMPI01000009.1_154@PF00015_full_PFAM.336.514--3||RS_GCF_014647515.1_protein.faa_NZ_BMPI01000012.1_13@PF00015_full_PFAM.360.527--1||RS_GCF_014647515.1_protein.faa_NZ_BMPI01000013.1_26@PF00015_full_PFAM.317.503--30||RS_GCF_014647795.1_protein.faa_NZ_BMPW01000003.1_256@PF00015_full_PFAM.348.517--1||RS_GCF_014647795.1_protein.faa_NZ_BMPW01000013.1_112@PF00015_full_PFAM.324.501--3||RS_GCF_014647915.1_protein.faa_NZ_BMQC01000011.1_25@PF00015_full_PFAM.319.505--1||RS_GCF_014648175.1_protein.faa_NZ_BMQP01000012.1_74@PF00015_full_PFAM.362.534--1||RS_GCF_014648175.1_protein.faa_NZ_BMQP01000018.1_115@PF00015_full_PFAM.359.533--2||RS_GCF_014648175.1_protein.faa_NZ_BMQP01000028.1_38@PF00015_full_PFAM.362.535--3||RS_GCF_014648355.1_protein.faa_NZ_BMQY01000002.1_294@PF00015_full_PFAM.468.636--1||RS_GCF_014648355.1_protein.faa_NZ_BMQY01000002.1_344@PF00015_full_PFAM.330.505--4||RS_GCF_014648355.1_protein.faa_NZ_BMQY01000002.1_442@PF00015_full_PFAM.322.494--1||RS_GCF_014648355.1_protein.faa_NZ_BMQY01000003.1_471@PF00015_full_PFAM.342.514--1||RS_GCF_014648355.1_protein.faa_NZ_BMQY01000004.1_135@PF00015_full_PFAM.342.509--1||RS_GCF_014648355.1_protein.faa_NZ_BMQY01000007.1_107@PF00015_full_PFAM.208.381--3||RS_GCF_014648355.1_protein.faa_NZ_BMQY01000010.1_82@PF00015_full_PFAM.348.525--2||RS_GCF_014696265.1_protein.faa_NZ_JACJPW010000104.1_18@PF00015_full_PFAM.361.528--25||RS_GCF_014873835.1_protein.faa_NZ_JADBCV010000001.1_459@PF00015_full_PFAM.346.523--1||RS_GCF_015070375.1_protein.faa_NZ_JADCLL010000015.1_1@PF00015_full_PFAM.118.289--8||RS_GCF_015169395.1_protein.faa_NZ_CP063458.1_3595@PF00015_full_PFAM.466.642--17||RS_GCF_015207285.1_protein.faa_NZ_JADEXD010000119.1_5@PF00015_full_PFAM.571.757--1||RS_GCF_015277775.1_protein.faa_NZ_CP063849.1_3988@PF00015_full_PFAM.505.688--1||RS_GCF_015277775.1_protein.faa_NZ_CP063849.1_6113@PF00015_full_PFAM.451.651--1||RS_GCF_015390235.1_protein.faa_NZ_VUOH01000001.1_742@PF00015_full_PFAM.163.331--1||RS_GCF_015390235.1_protein.faa_NZ_VUOH01000002.1_336@PF00015_full_PFAM.334.506--1||RS_GCF_015704865.1_protein.faa_NZ_JADQTO010000001.1_467@PF00015_full_PFAM.18.153--1||RS_GCF_015704865.1_protein.faa_NZ_JADQTO010000003.1_10@PF00015_full_PFAM.64.143--8||RS_GCF_015704865.1_protein.faa_NZ_JADQTO010000003.1_329@PF00015_full_PFAM.321.514--1||RS_GCF_015704865.1_protein.faa_NZ_JADQTO010000006.1_317@PF00015_full_PFAM.337.509--3||RS_GCF_015704865.1_protein.faa_NZ_JADQTO010000017.1_113@PF00015_full_PFAM.342.507--3||RS_GCF_015704865.1_protein.faa_NZ_JADQTO010000032.1_86@PF00015_full_PFAM.357.531--5||RS_GCF_015704865.1_protein.faa_NZ_JADQTO010000049.1_18@PF00015_full_PFAM.337.508--3||RS_GCF_015711605.1_protein.faa_NZ_JABTEZ010000001.1_1547@PF00015_full_PFAM.362.535--1||RS_GCF_015711605.1_protein.faa_NZ_JABTEZ010000007.1_100@PF00015_full_PFAM.360.536--4||RS_GCF_015711605.1_protein.faa_NZ_JABTEZ010000007.1_121@PF00015_full_PFAM.332.514--7||RS_GCF_015711645.1_protein.faa_NZ_JABTEX010000001.1_872@PF00015_full_PFAM.333.504--1||RS_GCF_015711645.1_protein.faa_NZ_JABTEX010000007.1_186@PF00015_full_PFAM.360.532--1||RS_GCF_016031655.1_protein.faa_NZ_JACCHQ010000033.1_1@PF00015_full_PFAM.484.554--5||RS_GCF_016342785.1_protein.faa_NZ_JAEINH010000004.1_85@PF00015_full_PFAM.351.519--1||RS_GCF_016342785.1_protein.faa_NZ_JAEINH010000004.1_86@PF00015_full_PFAM.377.544--1||RS_GCF_016464385.1_protein.faa_NZ_JADMLH010000002.1_123@PF00015_full_PFAM.195.423--2||RS_GCF_016464385.1_protein.faa_NZ_JADMLH010000009.1_257@PF00015_full_PFAM.361.511--2||RS_GCF_016464385.1_protein.faa_NZ_JADMLH010000010.1_2@PF00015_full_PFAM.524.695--2||RS_GCF_016464385.1_protein.faa_NZ_JADMLH010000010.1_64@PF00015_full_PFAM.339.523--1||RS_GCF_016464385.1_protein.faa_NZ_JADMLH010000015.1_15@PF00015_full_PFAM.368.534--1||RS_GCF_016464385.1_protein.faa_NZ_JADMLH010000016.1_95@PF00015_full_PFAM.393.563--2||RS_GCF_016464425.1_protein.faa_NZ_JADDKQ010000003.1_251@PF00015_full_PFAM.385.563--1||RS_GCF_016464425.1_protein.faa_NZ_JADDKQ010000003.1_269@PF00015_full_PFAM.199.375--1||RS_GCF_016464425.1_protein.faa_NZ_JADDKQ010000020.1_145@PF00015_full_PFAM.350.530--1||RS_GCF_016612865.1_protein.faa_NZ_JAENZZ010000003.1_208@PF00015_full_PFAM.344.520--14||RS_GCF_016612865.1_protein.faa_NZ_JAENZZ010000003.1_209@PF00015_full_PFAM.366.534--8||RS_GCF_016612865.1_protein.faa_NZ_JAENZZ010000003.1_211@PF00015_full_PFAM.346.523--3||RS_GCF_016612865.1_protein.faa_NZ_JAENZZ010000003.1_212@PF00015_full_PFAM.341.518--4||RS_GCF_016612865.1_protein.faa_NZ_JAENZZ010000003.1_213@PF00015_full_PFAM.355.532--49||RS_GCF_016612865.1_protein.faa_NZ_JAENZZ010000003.1_22@PF00015_full_PFAM.136.291--9||RS_GCF_016785085.1_protein.faa_NZ_JAENHO010000011.1_77@PF00015_full_PFAM.345.531--12||RS_GCF_016785085.1_protein.faa_NZ_JAENHO010000012.1_363@PF00015_full_PFAM.344.515--4||RS_GCF_016834655.1_protein.faa_NZ_JAENHP010000002.1_665@PF00015_full_PFAM.327.518--2||RS_GCF_016834655.1_protein.faa_NZ_JAENHP010000003.1_135@PF00015_full_PFAM.349.532--6||RS_GCF_016834655.1_protein.faa_NZ_JAENHP010000004.1_347@PF00015_full_PFAM.322.500--2||RS_GCF_016834655.1_protein.faa_NZ_JAENHP010000007.1_37@PF00015_full_PFAM.344.517--1||RS_GCF_016834655.1_protein.faa_NZ_JAENHP010000030.1_103@PF00015_full_PFAM.525.692--1||RS_GCF_016862075.1_protein.faa_NZ_BOMG01000007.1_41@PF00015_full_PFAM.335.508--4||RS_GCF_016862075.1_protein.faa_NZ_BOMG01000032.1_53@PF00015_full_PFAM.462.637--2||RS_GCF_016862075.1_protein.faa_NZ_BOMG01000063.1_69@PF00015_full_PFAM.341.513--1||RS_GCF_016862095.1_protein.faa_NZ_BOMH01000025.1_20@PF00015_full_PFAM.357.529--1||RS_GCF_016862095.1_protein.faa_NZ_BOMH01000060.1_9@PF00015_full_PFAM.351.529--1||RS_GCF_016862115.1_protein.faa_NZ_BOMI01000002.1_159@PF00015_full_PFAM.342.517--1||RS_GCF_016862115.1_protein.faa_NZ_BOMI01000112.1_19@PF00015_full_PFAM.336.513--4||RS_GCF_016862175.1_protein.faa_NZ_BOML01000009.1_61@PF00015_full_PFAM.331.504--3||RS_GCF_016862175.1_protein.faa_NZ_BOML01000021.1_76@PF00015_full_PFAM.350.526--2||RS_GCF_016862175.1_protein.faa_NZ_BOML01000035.1_106@PF00015_full_PFAM.318.489--1||RS_GCF_016862175.1_protein.faa_NZ_BOML01000049.1_32@PF00015_full_PFAM.331.392--3||RS_GCF_016862175.1_protein.faa_NZ_BOML01000050.1_190@PF00015_full_PFAM.345.530--1||RS_GCF_016862195.1_protein.faa_NZ_BOMM01000016.1_103@PF00015_full_PFAM.359.527--3||RS_GCF_016862195.1_protein.faa_NZ_BOMM01000016.1_154@PF00015_full_PFAM.338.514--2||RS_GCF_016862195.1_protein.faa_NZ_BOMM01000022.1_154@PF00015_full_PFAM.352.524--7||RS_GCF_016862195.1_protein.faa_NZ_BOMM01000046.1_44@PF00015_full_PFAM.350.525--3||RS_GCF_016862195.1_protein.faa_NZ_BOMM01000047.1_214@PF00015_full_PFAM.348.528--1||RS_GCF_016862195.1_protein.faa_NZ_BOMM01000064.1_44@PF00015_full_PFAM.353.519--11||RS_GCF_016862195.1_protein.faa_NZ_BOMM01000073.1_45@PF00015_full_PFAM.356.538--1||RS_GCF_016862215.1_protein.faa_NZ_BOMN01000022.1_115@PF00015_full_PFAM.328.496--1||RS_GCF_016862215.1_protein.faa_NZ_BOMN01000041.1_161@PF00015_full_PFAM.355.511--9||RS_GCF_016862215.1_protein.faa_NZ_BOMN01000041.1_245@PF00015_full_PFAM.165.330--1||RS_GCF_016862215.1_protein.faa_NZ_BOMN01000142.1_13@PF00015_full_PFAM.323.506--1||RS_GCF_016862215.1_protein.faa_NZ_BOMN01000146.1_1@PF00015_full_PFAM.339.508--1||RS_GCF_016862275.1_protein.faa_NZ_BOMQ01000008.1_136@PF00015_full_PFAM.341.517--1||RS_GCF_016862275.1_protein.faa_NZ_BOMQ01000017.1_164@PF00015_full_PFAM.15.141--1||RS_GCF_016862275.1_protein.faa_NZ_BOMQ01000020.1_79@PF00015_full_PFAM.352.509--9||RS_GCF_016862275.1_protein.faa_NZ_BOMQ01000026.1_226@PF00015_full_PFAM.350.525--3||RS_GCF_016862275.1_protein.faa_NZ_BOMQ01000035.1_77@PF00015_full_PFAM.187.424--2||RS_GCF_016862275.1_protein.faa_NZ_BOMQ01000052.1_50@PF00015_full_PFAM.341.524--1||RS_GCF_016862275.1_protein.faa_NZ_BOMQ01000052.1_92@PF00015_full_PFAM.173.322--4||RS_GCF_016862275.1_protein.faa_NZ_BOMQ01000069.1_32@PF00015_full_PFAM.371.532--1||RS_GCF_016862275.1_protein.faa_NZ_BOMQ01000075.1_12@PF00015_full_PFAM.321.490--9||RS_GCF_016862275.1_protein.faa_NZ_BOMQ01000076.1_6@PF00015_full_PFAM.358.533--24||RS_GCF_016862315.1_protein.faa_NZ_BOMS01000026.1_189@PF00015_full_PFAM.464.639--1||RS_GCF_016862315.1_protein.faa_NZ_BOMS01000077.1_13@PF00015_full_PFAM.335.510--1||RS_GCF_016862315.1_protein.faa_NZ_BOMS01000140.1_14@PF00015_full_PFAM.357.532--1||RS_GCF_016862315.1_protein.faa_NZ_BOMS01000147.1_42@PF00015_full_PFAM.339.518--1||RS_GCF_016862375.1_protein.faa_NZ_BOMV01000005.1_119@PF00015_full_PFAM.358.527--2||RS_GCF_016862375.1_protein.faa_NZ_BOMV01000056.1_115@PF00015_full_PFAM.355.529--1||RS_GCF_016862375.1_protein.faa_NZ_BOMV01000057.1_190@PF00015_full_PFAM.343.519--2||RS_GCF_016862375.1_protein.faa_NZ_BOMV01000063.1_9@PF00015_full_PFAM.287.470--1||RS_GCF_016862375.1_protein.faa_NZ_BOMV01000066.1_17@PF00015_full_PFAM.342.501--1||RS_GCF_016862375.1_protein.faa_NZ_BOMV01000066.1_18@PF00015_full_PFAM.335.506--4||RS_GCF_016862375.1_protein.faa_NZ_BOMV01000078.1_44@PF00015_full_PFAM.348.519--2||RS_GCF_016862375.1_protein.faa_NZ_BOMV01000097.1_19@PF00015_full_PFAM.364.528--1||RS_GCF_016862375.1_protein.faa_NZ_BOMV01000107.1_24@PF00015_full_PFAM.8.194--1||RS_GCF_016862375.1_protein.faa_NZ_BOMV01000124.1_24@PF00015_full_PFAM.45.124--1||RS_GCF_016862395.1_protein.faa_NZ_BOMW01000017.1_79@PF00015_full_PFAM.334.516--1||RS_GCF_016862395.1_protein.faa_NZ_BOMW01000073.1_14@PF00015_full_PFAM.358.531--4||RS_GCF_016862395.1_protein.faa_NZ_BOMW01000081.1_28@PF00015_full_PFAM.12.141--1||RS_GCF_016862435.1_protein.faa_NZ_BOMY01000002.1_472@PF00015_full_PFAM.331.512--1||RS_GCF_016862435.1_protein.faa_NZ_BOMY01000030.1_60@PF00015_full_PFAM.333.515--6||RS_GCF_016862435.1_protein.faa_NZ_BOMY01000039.1_163@PF00015_full_PFAM.343.520--4||RS_GCF_016862435.1_protein.faa_NZ_BOMY01000069.1_3@PF00015_full_PFAM.351.530--6||RS_GCF_016862455.1_protein.faa_NZ_BOMZ01000030.1_5@PF00015_full_PFAM.41.171--8||RS_GCF_016862455.1_protein.faa_NZ_BOMZ01000044.1_97@PF00015_full_PFAM.353.509--2||RS_GCF_016862455.1_protein.faa_NZ_BOMZ01000065.1_24@PF00015_full_PFAM.351.531--4||RS_GCF_016862455.1_protein.faa_NZ_BOMZ01000065.1_29@PF00015_full_PFAM.347.521--1||RS_GCF_016862455.1_protein.faa_NZ_BOMZ01000072.1_58@PF00015_full_PFAM.342.519--2||RS_GCF_016862455.1_protein.faa_NZ_BOMZ01000080.1_4@PF00015_full_PFAM.348.520--1||RS_GCF_016862455.1_protein.faa_NZ_BOMZ01000088.1_79@PF00015_full_PFAM.329.509--2||RS_GCF_016862675.1_protein.faa_NZ_BONK01000009.1_164@PF00015_full_PFAM.350.517--1||RS_GCF_016862755.1_protein.faa_NZ_BONO01000006.1_57@PF00015_full_PFAM.371.545--1||RS_GCF_016862755.1_protein.faa_NZ_BONO01000026.1_2@PF00015_full_PFAM.378.537--2||RS_GCF_016862795.1_protein.faa_NZ_BONQ01000004.1_3@PF00015_full_PFAM.340.512--3||RS_GCF_016862795.1_protein.faa_NZ_BONQ01000021.1_31@PF00015_full_PFAM.334.517--2||RS_GCF_016862795.1_protein.faa_NZ_BONQ01000053.1_15@PF00015_full_PFAM.335.511--3||RS_GCF_016862795.1_protein.faa_NZ_BONQ01000056.1_16@PF00015_full_PFAM.343.519--2||RS_GCF_016862795.1_protein.faa_NZ_BONQ01000120.1_72@PF00015_full_PFAM.355.521--3||RS_GCF_016862795.1_protein.faa_NZ_BONQ01000136.1_35@PF00015_full_PFAM.345.519--1||RS_GCF_016862795.1_protein.faa_NZ_BONQ01000153.1_16@PF00015_full_PFAM.347.521--1||RS_GCF_016862795.1_protein.faa_NZ_BONQ01000214.1_13@PF00015_full_PFAM.321.502--9||RS_GCF_016863135.1_protein.faa_NZ_BOOH01000052.1_137@PF00015_full_PFAM.350.521--1||RS_GCF_016863135.1_protein.faa_NZ_BOOH01000113.1_1@PF00015_full_PFAM.174.241--3||RS_GCF_016863175.1_protein.faa_NZ_BOOJ01000040.1_42@PF00015_full_PFAM.358.538--1||RS_GCF_016863175.1_protein.faa_NZ_BOOJ01000156.1_1@PF00015_full_PFAM.56.233--3||RS_GCF_016863195.1_protein.faa_NZ_BOOK01000024.1_59@PF00015_full_PFAM.373.538--1||RS_GCF_016863195.1_protein.faa_NZ_BOOK01000158.1_1@PF00015_full_PFAM.78.191--1||RS_GCF_016863255.1_protein.faa_NZ_BOON01000010.1_19@PF00015_full_PFAM.349.527--2||RS_GCF_016863255.1_protein.faa_NZ_BOON01000022.1_54@PF00015_full_PFAM.367.543--3||RS_GCF_016863255.1_protein.faa_NZ_BOON01000023.1_28@PF00015_full_PFAM.355.537--1||RS_GCF_016863255.1_protein.faa_NZ_BOON01000050.1_56@PF00015_full_PFAM.367.508--1||RS_GCF_016863475.1_protein.faa_NZ_BOOY01000001.1_11@PF00015_full_PFAM.325.501--24||RS_GCF_016863475.1_protein.faa_NZ_BOOY01000016.1_52@PF00015_full_PFAM.361.531--3||RS_GCF_016863475.1_protein.faa_NZ_BOOY01000025.1_8@PF00015_full_PFAM.347.526--2||RS_GCF_016863475.1_protein.faa_NZ_BOOY01000036.1_160@PF00015_full_PFAM.361.526--1||RS_GCF_016863615.1_protein.faa_NZ_BOPF01000003.1_415@PF00015_full_PFAM.344.529--7||RS_GCF_016863615.1_protein.faa_NZ_BOPF01000007.1_336@PF00015_full_PFAM.332.515--2||RS_GCF_016863635.1_protein.faa_NZ_BOPG01000012.1_700@PF00015_full_PFAM.351.528--5||RS_GCF_016863635.1_protein.faa_NZ_BOPG01000022.1_78@PF00015_full_PFAM.331.508--1||RS_GCF_016863635.1_protein.faa_NZ_BOPG01000033.1_117@PF00015_full_PFAM.500.671--1||RS_GCF_016863635.1_protein.faa_NZ_BOPG01000037.1_7@PF00015_full_PFAM.329.501--4||RS_GCF_016863635.1_protein.faa_NZ_BOPG01000045.1_197@PF00015_full_PFAM.338.513--1||RS_GCF_016863635.1_protein.faa_NZ_BOPG01000085.1_64@PF00015_full_PFAM.368.546--2||RS_GCF_016863635.1_protein.faa_NZ_BOPG01000094.1_8@PF00015_full_PFAM.349.526--1||RS_GCF_016863635.1_protein.faa_NZ_BOPG01000094.1_9@PF00015_full_PFAM.183.423--2||RS_GCF_016863635.1_protein.faa_NZ_BOPG01000122.1_1@PF00015_full_PFAM.357.529--1||RS_GCF_016863655.1_protein.faa_NZ_BOPH01000022.1_159@PF00015_full_PFAM.317.505--1||RS_GCF_016863655.1_protein.faa_NZ_BOPH01000038.1_82@PF00015_full_PFAM.339.510--2||RS_GCF_016907515.1_protein.faa_NZ_JAFBBY010000001.1_1345@PF00015_full_PFAM.563.739--1||RS_GCF_016907675.1_protein.faa_NZ_JAFBCJ010000001.1_2332@PF00015_full_PFAM.352.529--7||RS_GCF_016907675.1_protein.faa_NZ_JAFBCJ010000001.1_2334@PF00015_full_PFAM.340.515--1||RS_GCF_017309135.1_protein.faa_NZ_JAFIMS010000002.1_3368@PF00015_full_PFAM.496.684--1||RS_GCF_017356015.1_protein.faa_NZ_JAFIQV010000029.1_58@PF00015_full_PFAM.370.547--1||RS_GCF_017498065.1_protein.faa_NZ_JAGDFX010000006.1_116@PF00015_full_PFAM.1.44--1||RS_GCF_017565425.1_protein.faa_NZ_JAGEMK010000002.1_285@PF00015_full_PFAM.340.520--14||RS_GCF_017565425.1_protein.faa_NZ_JAGEMK010000002.1_286@PF00015_full_PFAM.349.532--6||RS_GCF_017565425.1_protein.faa_NZ_JAGEMK010000002.1_289@PF00015_full_PFAM.356.536--6||RS_GCF_017565425.1_protein.faa_NZ_JAGEMK010000005.1_33@PF00015_full_PFAM.335.509--1||RS_GCF_017565425.1_protein.faa_NZ_JAGEMK010000008.1_56@PF00015_full_PFAM.362.509--1||RS_GCF_017592555.1_protein.faa_NZ_JAGFNS010000047.1_9@PF00015_full_PFAM.328.500--1||RS_GCF_017872665.1_protein.faa_NZ_JAGGJG010000001.1_1758@PF00015_full_PFAM.731.901--6||RS_GCF_017874615.1_protein.faa_NZ_JAGIKV010000011.1_57@PF00015_full_PFAM.469.625--1||RS_GCF_017939745.1_protein.faa_NZ_JAGKQQ010000001.1_546@PF00015_full_PFAM.469.642--36||RS_GCF_017939745.1_protein.faa_NZ_JAGKQQ010000001.1_747@PF00015_full_PFAM.520.686--8||RS_GCF_018221465.1_protein.faa_NZ_JAAIKR010000012.1_98@PF00015_full_PFAM.4.34--1||RS_GCF_018275325.1_protein.faa_NZ_JAGVQR010000004.1_985@PF00015_full_PFAM.374.550--8||RS_GCF_018324205.1_protein.faa_NZ_AP023356.1_8842@PF00015_full_PFAM.360.530--1||RS_GCF_018332655.1_protein.faa_NZ_BOQL01000006.1_149@PF00015_full_PFAM.351.522--1||RS_GCF_018332655.1_protein.faa_NZ_BOQL01000006.1_41@PF00015_full_PFAM.338.511--10||RS_GCF_018332655.1_protein.faa_NZ_BOQL01000015.1_58@PF00015_full_PFAM.342.510--5||RS_GCF_018332655.1_protein.faa_NZ_BOQL01000018.1_128@PF00015_full_PFAM.339.508--1||RS_GCF_018332655.1_protein.faa_NZ_BOQL01000025.1_97@PF00015_full_PFAM.328.505--20||RS_GCF_018332655.1_protein.faa_NZ_BOQL01000041.1_28@PF00015_full_PFAM.24.140--8||RS_GCF_018332655.1_protein.faa_NZ_BOQL01000044.1_48@PF00015_full_PFAM.341.509--5||RS_GCF_018332655.1_protein.faa_NZ_BOQL01000044.1_95@PF00015_full_PFAM.340.508--1||RS_GCF_018332695.1_protein.faa_NZ_BOQN01000016.1_50@PF00015_full_PFAM.123.297--3||RS_GCF_018332695.1_protein.faa_NZ_BOQN01000022.1_115@PF00015_full_PFAM.354.530--6||RS_GCF_018332695.1_protein.faa_NZ_BOQN01000022.1_63@PF00015_full_PFAM.330.504--2||RS_GCF_018332695.1_protein.faa_NZ_BOQN01000026.1_9@PF00015_full_PFAM.9.194--3||RS_GCF_018332695.1_protein.faa_NZ_BOQN01000028.1_42@PF00015_full_PFAM.341.519--1||RS_GCF_018332695.1_protein.faa_NZ_BOQN01000038.1_120@PF00015_full_PFAM.355.524--1||RS_GCF_018332695.1_protein.faa_NZ_BOQN01000038.1_20@PF00015_full_PFAM.339.513--8||RS_GCF_018332695.1_protein.faa_NZ_BOQN01000038.1_24@PF00015_full_PFAM.334.506--1||RS_GCF_018332695.1_protein.faa_NZ_BOQN01000072.1_15@PF00015_full_PFAM.340.518--7||RS_GCF_018332695.1_protein.faa_NZ_BOQN01000102.1_41@PF00015_full_PFAM.366.543--1||RS_GCF_018332695.1_protein.faa_NZ_BOQN01000128.1_6@PF00015_full_PFAM.354.534--2||RS_GCF_018332715.1_protein.faa_NZ_BOQP01000003.1_15@PF00015_full_PFAM.343.513--3||RS_GCF_018332715.1_protein.faa_NZ_BOQP01000034.1_98@PF00015_full_PFAM.329.502--1||RS_GCF_018388445.1_protein.faa_NZ_CP074405.1_745@PF00015_full_PFAM.351.524--1||RS_GCF_018398935.1_protein.faa_NZ_CP074694.1_1309@PF00015_full_PFAM.456.632--33||RS_GCF_018531375.1_protein.faa_NZ_JAHBOH010000001.1_378@PF00015_full_PFAM.344.517--3||RS_GCF_018829635.1_protein.faa_NZ_JAHKKG010000002.1_288@PF00015_full_PFAM.322.498--3||RS_GCF_018829635.1_protein.faa_NZ_JAHKKG010000006.1_614@PF00015_full_PFAM.310.498--4||RS_GCF_018829635.1_protein.faa_NZ_JAHKKG010000013.1_304@PF00015_full_PFAM.344.529--1||RS_GCF_900046455.1_protein.faa_NZ_FCOT01000009.1_243@PF00015_full_PFAM.338.516--1||RS_GCF_900096585.1_protein.faa_NZ_FMYH01000004.1_83@PF00015_full_PFAM.370.536--5||RS_GCF_900100255.1_protein.faa_NZ_FMTS01000003.1_314@PF00015_full_PFAM.239.409--1||RS_GCF_900100695.1_protein.faa_NZ_FNCF01000002.1_147@PF00015_full_PFAM.342.521--1||RS_GCF_900100695.1_protein.faa_NZ_FNCF01000006.1_54@PF00015_full_PFAM.333.504--4||RS_GCF_900101025.1_protein.faa_NZ_FMUH01000001.1_943@PF00015_full_PFAM.366.542--11||RS_GCF_900101025.1_protein.faa_NZ_FMUH01000002.1_207@PF00015_full_PFAM.342.520--1||RS_GCF_900101025.1_protein.faa_NZ_FMUH01000002.1_208@PF00015_full_PFAM.347.523--1||RS_GCF_900101025.1_protein.faa_NZ_FMUH01000002.1_256@PF00015_full_PFAM.343.522--11||RS_GCF_900101335.1_protein.faa_NZ_FNKA01000001.1_560@PF00015_full_PFAM.339.516--1||RS_GCF_900101335.1_protein.faa_NZ_FNKA01000001.1_893@PF00015_full_PFAM.342.523--2||RS_GCF_900101465.1_protein.faa_NZ_FMZM01000002.1_61@PF00015_full_PFAM.350.524--1||RS_GCF_900101465.1_protein.faa_NZ_FMZM01000002.1_62@PF00015_full_PFAM.348.526--4||RS_GCF_900101465.1_protein.faa_NZ_FMZM01000006.1_275@PF00015_full_PFAM.351.532--2||RS_GCF_900101465.1_protein.faa_NZ_FMZM01000007.1_110@PF00015_full_PFAM.343.522--26||RS_GCF_900101465.1_protein.faa_NZ_FMZM01000007.1_1@PF00015_full_PFAM.342.429--22||RS_GCF_900101465.1_protein.faa_NZ_FMZM01000007.1_2@PF00015_full_PFAM.332.514--26||RS_GCF_900101465.1_protein.faa_NZ_FMZM01000009.1_2@PF00015_full_PFAM.325.503--2||RS_GCF_900102425.1_protein.faa_NZ_FNBT01000009.1_13@PF00015_full_PFAM.354.510--13||RS_GCF_900102425.1_protein.faa_NZ_FNBT01000009.1_232@PF00015_full_PFAM.344.417--15||RS_GCF_900102425.1_protein.faa_NZ_FNBT01000009.1_51@PF00015_full_PFAM.340.512--28||RS_GCF_900102425.1_protein.faa_NZ_FNBT01000013.1_2@PF00015_full_PFAM.377.552--14||RS_GCF_900102425.1_protein.faa_NZ_FNBT01000013.1_3@PF00015_full_PFAM.350.525--3||RS_GCF_900102465.1_protein.faa_NZ_FNBW01000030.1_7@PF00015_full_PFAM.242.413--1||RS_GCF_900102745.1_protein.faa_NZ_FMZF01000007.1_216@PF00015_full_PFAM.342.511--1||RS_GCF_900103785.1_protein.faa_NZ_FNHE01000003.1_202@PF00015_full_PFAM.348.528--1||RS_GCF_900103785.1_protein.faa_NZ_FNHE01000009.1_174@PF00015_full_PFAM.337.513--3||RS_GCF_900103785.1_protein.faa_NZ_FNHE01000015.1_25@PF00015_full_PFAM.347.526--1||RS_GCF_900103785.1_protein.faa_NZ_FNHE01000015.1_27@PF00015_full_PFAM.350.526--2||RS_GCF_900103975.1_protein.faa_NZ_FNIR01000002.1_193@PF00015_full_PFAM.351.523--1||RS_GCF_900103975.1_protein.faa_NZ_FNIR01000002.1_194@PF00015_full_PFAM.353.530--1||RS_GCF_900103975.1_protein.faa_NZ_FNIR01000002.1_196@PF00015_full_PFAM.352.525--2||RS_GCF_900103975.1_protein.faa_NZ_FNIR01000006.1_135@PF00015_full_PFAM.377.533--2||RS_GCF_900103975.1_protein.faa_NZ_FNIR01000014.1_62@PF00015_full_PFAM.354.508--1||RS_GCF_900104025.1_protein.faa_NZ_FNIQ01000003.1_484@PF00015_full_PFAM.343.523--1||RS_GCF_900104725.1_protein.faa_NZ_LT629758.1_2865@PF00015_full_PFAM.330.508--1||RS_GCF_900104725.1_protein.faa_NZ_LT629758.1_8945@PF00015_full_PFAM.341.512--3||RS_GCF_900104725.1_protein.faa_NZ_LT629758.1_9287@PF00015_full_PFAM.375.559--2||RS_GCF_900104725.1_protein.faa_NZ_LT629758.1_9434@PF00015_full_PFAM.322.508--1||RS_GCF_900107105.1_protein.faa_NZ_FNOT01000003.1_100@PF00015_full_PFAM.457.627--2||RS_GCF_900107105.1_protein.faa_NZ_FNOT01000015.1_112@PF00015_full_PFAM.346.525--4||RS_GCF_900107105.1_protein.faa_NZ_FNOT01000015.1_113@PF00015_full_PFAM.350.413--92||RS_GCF_900107105.1_protein.faa_NZ_FNOT01000048.1_2@PF00015_full_PFAM.355.458--9||RS_GCF_900107175.1_protein.faa_NZ_FNOZ01000032.1_43@PF00015_full_PFAM.391.564--2||RS_GCF_900107175.1_protein.faa_NZ_FNOZ01000139.1_2@PF00015_full_PFAM.279.431--2||RS_GCF_900107255.1_protein.faa_NZ_FNPH01000003.1_532@PF00015_full_PFAM.327.499--4||RS_GCF_900107255.1_protein.faa_NZ_FNPH01000004.1_163@PF00015_full_PFAM.357.534--12||RS_GCF_900107255.1_protein.faa_NZ_FNPH01000004.1_210@PF00015_full_PFAM.357.542--1||RS_GCF_900107255.1_protein.faa_NZ_FNPH01000005.1_324@PF00015_full_PFAM.360.544--13||RS_GCF_900107255.1_protein.faa_NZ_FNPH01000009.1_151@PF00015_full_PFAM.352.526--3||RS_GCF_900109665.1_protein.faa_NZ_FOAO01000024.1_54@PF00015_full_PFAM.337.510--4||RS_GCF_900109665.1_protein.faa_NZ_FOAO01000037.1_3@PF00015_full_PFAM.346.524--13||RS_GCF_900109665.1_protein.faa_NZ_FOAO01000037.1_4@PF00015_full_PFAM.347.522--2||RS_GCF_900109665.1_protein.faa_NZ_FOAO01000037.1_5@PF00015_full_PFAM.347.522--1||RS_GCF_900110555.1_protein.faa_NZ_FOEE01000011.1_1@PF00015_full_PFAM.344.471--3||RS_GCF_900110555.1_protein.faa_NZ_FOEE01000029.1_2@PF00015_full_PFAM.348.527--4||RS_GCF_900111175.1_protein.faa_NZ_FOGI01000008.1_143@PF00015_full_PFAM.347.522--1||RS_GCF_900111175.1_protein.faa_NZ_FOGI01000012.1_51@PF00015_full_PFAM.455.626--1||RS_GCF_900111175.1_protein.faa_NZ_FOGI01000012.1_98@PF00015_full_PFAM.360.542--1||RS_GCF_900111455.1_protein.faa_NZ_FOIE01000007.1_60@PF00015_full_PFAM.349.527--2||RS_GCF_900112525.1_protein.faa_NZ_FOMD01000001.1_290@PF00015_full_PFAM.332.504--1||RS_GCF_900112525.1_protein.faa_NZ_FOMD01000001.1_408@PF00015_full_PFAM.383.529--2||RS_GCF_900112525.1_protein.faa_NZ_FOMD01000001.1_491@PF00015_full_PFAM.350.530--1||RS_GCF_900112525.1_protein.faa_NZ_FOMD01000001.1_546@PF00015_full_PFAM.343.521--2||RS_GCF_900112815.1_protein.faa_NZ_FOND01000020.1_43@PF00015_full_PFAM.343.519--43||RS_GCF_900112815.1_protein.faa_NZ_FOND01000020.1_44@PF00015_full_PFAM.360.533--3||RS_GCF_900112815.1_protein.faa_NZ_FOND01000020.1_45@PF00015_full_PFAM.346.524--26||RS_GCF_900112815.1_protein.faa_NZ_FOND01000020.1_46@PF00015_full_PFAM.347.525--77||RS_GCF_900112815.1_protein.faa_NZ_FOND01000021.1_60@PF00015_full_PFAM.369.513--16||RS_GCF_900113015.1_protein.faa_NZ_FONV01000002.1_616@PF00015_full_PFAM.521.684--1||RS_GCF_900113015.1_protein.faa_NZ_FONV01000003.1_578@PF00015_full_PFAM.347.520--1||RS_GCF_900113015.1_protein.faa_NZ_FONV01000006.1_278@PF00015_full_PFAM.342.519--1||RS_GCF_900113015.1_protein.faa_NZ_FONV01000007.1_364@PF00015_full_PFAM.329.502--3||RS_GCF_900113015.1_protein.faa_NZ_FONV01000007.1_475@PF00015_full_PFAM.361.540--6||RS_GCF_900113015.1_protein.faa_NZ_FONV01000008.1_356@PF00015_full_PFAM.343.515--3||RS_GCF_900113015.1_protein.faa_NZ_FONV01000009.1_195@PF00015_full_PFAM.146.325--2||RS_GCF_900113015.1_protein.faa_NZ_FONV01000033.1_33@PF00015_full_PFAM.364.535--4||RS_GCF_900113055.1_protein.faa_NZ_FONZ01000003.1_111@PF00015_full_PFAM.358.535--1||RS_GCF_900114385.1_protein.faa_NZ_FOSW01000002.1_86@PF00015_full_PFAM.349.532--6||RS_GCF_900114385.1_protein.faa_NZ_FOSW01000014.1_1@PF00015_full_PFAM.361.416--7||RS_GCF_900114385.1_protein.faa_NZ_FOSW01000014.1_3@PF00015_full_PFAM.347.526--1||RS_GCF_900114385.1_protein.faa_NZ_FOSW01000026.1_2@PF00015_full_PFAM.365.542--5||RS_GCF_900114385.1_protein.faa_NZ_FOSW01000030.1_2@PF00015_full_PFAM.1.154--1||RS_GCF_900114845.1_protein.faa_NZ_FOUK01000006.1_288@PF00015_full_PFAM.569.743--1||RS_GCF_900115505.1_protein.faa_NZ_FOWQ01000007.1_190@PF00015_full_PFAM.342.509--2||RS_GCF_900115505.1_protein.faa_NZ_FOWQ01000007.1_2@PF00015_full_PFAM.342.518--3||RS_GCF_900115505.1_protein.faa_NZ_FOWQ01000015.1_1@PF00015_full_PFAM.342.418--4||RS_GCF_900116375.1_protein.faa_NZ_UETB01000002.1_200@PF00015_full_PFAM.357.522--1||RS_GCF_900116375.1_protein.faa_NZ_UETB01000002.1_201@PF00015_full_PFAM.370.550--1||RS_GCF_900116375.1_protein.faa_NZ_UETB01000003.1_2@PF00015_full_PFAM.353.530--4||RS_GCF_900116375.1_protein.faa_NZ_UETB01000009.1_16@PF00015_full_PFAM.377.510--1||RS_GCF_900116515.1_protein.faa_NZ_FPBA01000033.1_44@PF00015_full_PFAM.10.198--27||RS_GCF_900116515.1_protein.faa_NZ_FPBA01000038.1_26@PF00015_full_PFAM.349.399--4||RS_GCF_900116515.1_protein.faa_NZ_FPBA01000051.1_1@PF00015_full_PFAM.341.439--50||RS_GCF_900119315.1_protein.faa_NZ_LT827010.1_2366@PF00015_full_PFAM.351.521--11||RS_GCF_900119315.1_protein.faa_NZ_LT827010.1_4051@PF00015_full_PFAM.346.514--1||RS_GCF_900119315.1_protein.faa_NZ_LT827010.1_4824@PF00015_full_PFAM.467.632--1||RS_GCF_900119315.1_protein.faa_NZ_LT827010.1_5286@PF00015_full_PFAM.337.511--1||RS_GCF_900129455.1_protein.faa_NZ_FQVU01000002.1_827@PF00015_full_PFAM.348.532--4||RS_GCF_900129495.1_protein.faa_NZ_FQVX01000010.1_10@PF00015_full_PFAM.343.522--11||RS_GCF_900129495.1_protein.faa_NZ_FQVX01000010.1_12@PF00015_full_PFAM.350.527--1||RS_GCF_900129635.1_protein.faa_NZ_FSRB01000001.1_4383@PF00015_full_PFAM.505.735--3||RS_GCF_900143005.1_protein.faa_NZ_FRCS01000001.1_133@PF00015_full_PFAM.345.517--1||RS_GCF_900143005.1_protein.faa_NZ_FRCS01000003.1_355@PF00015_full_PFAM.353.529--2||RS_GCF_900143005.1_protein.faa_NZ_FRCS01000009.1_26@PF00015_full_PFAM.344.526--2||RS_GCF_900143005.1_protein.faa_NZ_FRCS01000023.1_3@PF00015_full_PFAM.342.516--2||RS_GCF_900143005.1_protein.faa_NZ_FRCS01000027.1_8@PF00015_full_PFAM.340.518--4||RS_GCF_900143215.1_protein.faa_NZ_FRDM01000009.1_62@PF00015_full_PFAM.457.626--4||RS_GCF_900143215.1_protein.faa_NZ_FRDM01000032.1_10@PF00015_full_PFAM.336.513--4||RS_GCF_900143215.1_protein.faa_NZ_FRDM01000034.1_23@PF00015_full_PFAM.344.518--13||RS_GCF_900156125.1_protein.faa_NZ_FTLX01000009.1_98@PF00015_full_PFAM.466.692--1||RS_GCF_900156875.1_protein.faa_NZ_LT707408.1_499@PF00015_full_PFAM.273.490--1||RS_GCF_900166645.1_protein.faa_NZ_LT745775.1_705@PF00015_full_PFAM.452.617--5||RS_GCF_900166655.1_protein.faa_NZ_FVZB01000007.1_402@PF00015_full_PFAM.436.675--1||RS_GCF_900177295.1_protein.faa_NZ_FWZX01000040.1_1@PF00015_full_PFAM.255.357--1||RS_GCF_900182545.1_protein.faa_NZ_FXTJ01000003.1_283@PF00015_full_PFAM.513.682--1||RS_GCF_900185645.1_protein.faa_NZ_FYAM01000027.1_351@PF00015_full_PFAM.344.603--1||RS_GCF_900188005.1_protein.faa_NZ_FZNR01000002.1_274@PF00015_full_PFAM.363.502--1||RS_GCF_900188005.1_protein.faa_NZ_FZNR01000021.1_22@PF00015_full_PFAM.361.541--1||RS_GCF_900188025.1_protein.faa_NZ_FZNO01000020.1_87@PF00015_full_PFAM.365.542--11||RS_GCF_900188025.1_protein.faa_NZ_FZNO01000020.1_89@PF00015_full_PFAM.354.532--53||RS_GCF_900188205.1_protein.faa_NZ_FZOH01000002.1_424@PF00015_full_PFAM.358.515--1||RS_GCF_900188205.1_protein.faa_NZ_FZOH01000008.1_256@PF00015_full_PFAM.343.510--1||RS_GCF_900188205.1_protein.faa_NZ_FZOH01000010.1_84@PF00015_full_PFAM.337.529--6||RS_GCF_900188375.1_protein.faa_NZ_FZOO01000020.1_2@PF00015_full_PFAM.344.521--6||RS_GCF_900215145.1_protein.faa_NZ_OBDO01000007.1_253@PF00015_full_PFAM.352.530--8||RS_GCF_900215205.1_protein.faa_NZ_OBDY01000002.1_400@PF00015_full_PFAM.357.533--2||RS_GCF_900215205.1_protein.faa_NZ_OBDY01000007.1_303@PF00015_full_PFAM.344.500--1||RS_GCF_900215205.1_protein.faa_NZ_OBDY01000007.1_70@PF00015_full_PFAM.355.536--1||RS_GCF_900215205.1_protein.faa_NZ_OBDY01000014.1_53@PF00015_full_PFAM.347.526--1||RS_GCF_900215205.1_protein.faa_NZ_OBDY01000027.1_142@PF00015_full_PFAM.333.412--83||RS_GCF_900215205.1_protein.faa_NZ_OBDY01000029.1_17@PF00015_full_PFAM.352.525--1||RS_GCF_900215205.1_protein.faa_NZ_OBDY01000031.1_118@PF00015_full_PFAM.368.546--3||RS_GCF_900221005.1_protein.faa_NZ_OBQI01000006.1_263@PF00015_full_PFAM.352.530--2||RS_GCF_900221005.1_protein.faa_NZ_OBQI01000006.1_264@PF00015_full_PFAM.349.522--5||RS_GCF_900221005.1_protein.faa_NZ_OBQI01000006.1_266@PF00015_full_PFAM.352.519--16||RS_GCF_900230285.1_protein.faa_NZ_OCNK01000001.1_1114@PF00015_full_PFAM.349.524--3||RS_GCF_900230285.1_protein.faa_NZ_OCNK01000001.1_1115@PF00015_full_PFAM.348.525--11||RS_GCF_900230285.1_protein.faa_NZ_OCNK01000001.1_1116@PF00015_full_PFAM.343.522--4||RS_GCF_900230285.1_protein.faa_NZ_OCNK01000003.1_106@PF00015_full_PFAM.358.539--1||RS_GCF_900230285.1_protein.faa_NZ_OCNK01000003.1_107@PF00015_full_PFAM.354.530--1||RS_GCF_900231165.1_protein.faa_NZ_LT960614.1_2821@PF00015_full_PFAM.367.544--1||RS_GCF_900291985.1_protein.faa_NZ_LT985980.1_3694@PF00015_full_PFAM.289.463--1||RS_GCF_901521055.1_protein.faa_NZ_CABEGA010000029.1_85@PF00015_full_PFAM.360.515--2||RS_GCF_901521055.1_protein.faa_NZ_CABEGA010000048.1_25@PF00015_full_PFAM.381.551--1||RS_GCF_901538265.1_protein.faa_NZ_LR593886.1_5066@PF00015_full_PFAM.467.642--116||RS_GCF_901538355.1_protein.faa_NZ_LR593887.1_1686@PF00015_full_PFAM.510.686--1||RS_GCF_902502825.2_protein.faa_NZ_LR723670.1_3306@PF00015_full_PFAM.39.89--1||RS_GCF_902829255.1_protein.faa_NZ_CADEPK010000366.1_15@PF00015_full_PFAM.170.427--1:scovhsp_avg=72.78644377553215:scovhsp_max=100.0:scovhsp_min=50.0:scovhsp_std=13.339312597350785:scovhsp_sum=677059.5:send_avg=133.22651042786498:send_max=274.0:send_min=27.0:send_std=31.225215080522823:send_sum=1239273.0:sstart_avg=13.264351752311331:sstart_max=118.0:sstart_min=1.0:sstart_std=15.807984462290978:sstart_sum=123385.0],((((((d63e6258-6c32-423b-b42b-5334b8a9dda0_4@MCPsignal.23.77:5e-09[&&NHX:Sample=rhizpot1:Type=capture:capture_class=c__Actinomycetia:capture_domain=d__Bacteria:capture_family=f__Geodermatophilaceae:capture_genus=g__Blastococcus:capture_order=o__Mycobacteriales:capture_phylum=p__Actinobacteriota:capture_species=s__Blastococcus sp013410015:heptad=MCP-38H],909e3dc4-3606-5410-a4c2-58a9d1a9258e_3@MCPsignal.232.277:5e-09[&&NHX:Sample=rhizpot1:Type=capture:capture_class=c__Planctomycetia:capture_domain=d__Bacteria:capture_family=f__UBA1268:capture_genus=g__QWPN01:capture_order=o__Pirellulales:capture_phylum=p__Planctomycetota:capture_species=s__QWPN01 sp005789975:heptad=MCP-38H])0.416:5e-09[&&NHX:Sample_counter=rhizpot1--2:Type_counter=capture--2:capture_class_counter=c__Actinomycetia--1||c__Planctomycetia--1:capture_domain_counter=d__Bacteria--2:capture_family_counter=f__Geodermatophilaceae--1||f__UBA1268--1:capture_genus_counter=g__Blastococcus--1||g__QWPN01--1:capture_order_counter=o__Mycobacteriales--1||o__Pirellulales--1:capture_phylum_counter=p__Actinobacteriota--1||p__Planctomycetota--1:capture_species_counter=s__Blastococcus sp013410015--1||s__QWPN01 sp005789975--1:gtdb_class_counter=:gtdb_domain_counter=:gtdb_family_counter=:gtdb_genus_counter=:gtdb_order_counter=:gtdb_phylum_counter=:gtdb_species_counter=:heptad_counter=MCP-38H--2:lbd_counter=:name=N945459:ref_name_counter=],((0acd2267-3b8b-47cf-a7a4-3459b0af9843_1@MCPsignal.151.182:6e-09[&&NHX:Sample=rhiztom1:Type=capture:capture_class=c__Alphaproteobacteria:capture_domain=d__Bacteria:capture_family=f__Beijerinckiaceae:capture_genus=g__Methylobacterium:capture_order=o__Rhizobiales:capture_phylum=p__Proteobacteria:capture_species=s__Methylobacterium tarhaniae:heptad=MCP-38H],12a5dcb2-e50a-428d-849b-ac7b94bcbe96_1@MCPsignal.387.428:0.306638[&&NHX:Sample=rhizpot3:Type=capture:capture_class=c__Gammaproteobacteria:capture_domain=d__Bacteria:capture_family=f__Burkholderiaceae:capture_genus=g__Massilia:capture_order=o__Burkholderiales:capture_phylum=p__Proteobacteria:capture_species=s__Massilia sp016093545:heptad=MCP-42H])0:7e-09[&&NHX:Sample_counter=rhizpot3--1||rhiztom1--1:Type_counter=capture--2:capture_class_counter=c__Alphaproteobacteria--1||c__Gammaproteobacteria--1:capture_domain_counter=d__Bacteria--2:capture_family_counter=f__Beijerinckiaceae--1||f__Burkholderiaceae--1:capture_genus_counter=g__Massilia--1||g__Methylobacterium--1:capture_order_counter=o__Burkholderiales--1||o__Rhizobiales--1:capture_phylum_counter=p__Proteobacteria--2:capture_species_counter=s__Massilia sp016093545--1||s__Methylobacterium tarhaniae--1:gtdb_class_counter=:gtdb_domain_counter=:gtdb_family_counter=:gtdb_genus_counter=:gtdb_order_counter=:gtdb_phylum_counter=:gtdb_species_counter=:heptad_counter=MCP-38H--1||MCP-42H--1:lbd_counter=:name=N945462:ref_name_counter=],a78176c9-7a0f-4071-85ad-efbdfa58d001_6@MCPsignal.199.239:0.0641505[&&NHX:Sample=rhizpot1:Type=capture:capture_class=c__Rhodothermia:capture_domain=d__Bacteria:capture_family=f__Salinibacteraceae:capture_genus=g__Salinibacter:capture_order=o__Rhodothermales:capture_phylum=p__Bacteroidota:capture_species=s__Salinibacter ruber:heptad=MCP-38H])0.856:0.0598696[&&NHX:Sample_counter=rhizpot1--1||rhizpot3--1||rhiztom1--1:Type_counter=capture--3:capture_class_counter=c__Alphaproteobacteria--1||c__Gammaproteobacteria--1||c__Rhodothermia--1:capture_domain_counter=d__Bacteria--3:capture_family_counter=f__Beijerinckiaceae--1||f__Burkholderiaceae--1||f__Salinibacteraceae--1:capture_genus_counter=g__Massilia--1||g__Methylobacterium--1||g__Salinibacter--1:capture_order_counter=o__Burkholderiales--1||o__Rhizobiales--1||o__Rhodothermales--1:capture_phylum_counter=p__Bacteroidota--1||p__Proteobacteria--2:capture_species_counter=s__Massilia sp016093545--1||s__Methylobacterium tarhaniae--1||s__Salinibacter ruber--1:gtdb_class_counter=:gtdb_domain_counter=:gtdb_family_counter=:gtdb_genus_counter=:gtdb_order_counter=:gtdb_phylum_counter=:gtdb_species_counter=:heptad_counter=MCP-38H--2||MCP-42H--1:lbd_counter=:name=N945464:ref_name_counter=])0:5e-09[&&NHX:Sample_counter=rhizpot1--3||rhizpot3--1||rhiztom1--1:Type_counter=capture--5:capture_class_counter=c__Actinomycetia--1||c__Alphaproteobacteria--1||c__Gammaproteobacteria--1||c__Planctomycetia--1||c__Rhodothermia--1:capture_domain_counter=d__Bacteria--5:capture_family_counter=f__Beijerinckiaceae--1||f__Burkholderiaceae--1||f__Geodermatophilaceae--1||f__Salinibacteraceae--1||f__UBA1268--1:capture_genus_counter=g__Blastococcus--1||g__Massilia--1||g__Methylobacterium--1||g__QWPN01--1||g__Salinibacter--1:capture_order_counter=o__Burkholderiales--1||o__Mycobacteriales--1||o__Pirellulales--1||o__Rhizobiales--1||o__Rhodothermales--1:capture_phylum_counter=p__Actinobacteriota--1||p__Bacteroidota--1||p__Planctomycetota--1||p__Proteobacteria--2:capture_species_counter=s__Blastococcus sp013410015--1||s__Massilia sp016093545--1||s__Methylobacterium tarhaniae--1||s__QWPN01 sp005789975--1||s__Salinibacter ruber--1:gtdb_class_counter=:gtdb_domain_counter=:gtdb_family_counter=:gtdb_genus_counter=:gtdb_order_counter=:gtdb_phylum_counter=:gtdb_species_counter=:heptad_counter=MCP-38H--4||MCP-42H--1:lbd_counter=:name=N945465:ref_name_counter=],(((6a5f9437-9e73-42f3-b64d-1554a6168e31_6@MCPsignal.224.254:5e-09[&&NHX:Sample=rhizpot1:Type=capture:capture_class=c__Gammaproteobacteria:capture_domain=d__Bacteria:capture_family=f__Pseudomonadaceae:capture_genus=g__Pseudomonas_E:capture_order=o__Pseudomonadales:capture_phylum=p__Proteobacteria:capture_species=s__Pseudomonas_E arsenicoxydans:heptad=MCP-38H],afa8a293-c96c-446c-94d9-74b65123f079_3@MCPsignal.243.298:0.199318[&&NHX:Sample=rhizpot1:Type=capture:capture_class=c__Gammaproteobacteria:capture_domain=d__Bacteria:capture_family=f__Rhodocyclaceae:capture_genus=g__Azonexus:capture_order=o__Burkholderiales:capture_phylum=p__Proteobacteria:capture_species=s__Azonexus sp002470165:heptad=MCP-38H])0:5e-09[&&NHX:Sample_counter=rhizpot1--2:Type_counter=capture--2:capture_class_counter=c__Gammaproteobacteria--2:capture_domain_counter=d__Bacteria--2:capture_family_counter=f__Pseudomonadaceae--1||f__Rhodocyclaceae--1:capture_genus_counter=g__Azonexus--1||g__Pseudomonas_E--1:capture_order_counter=o__Burkholderiales--1||o__Pseudomonadales--1:capture_phylum_counter=p__Proteobacteria--2:capture_species_counter=s__Azonexus sp002470165--1||s__Pseudomonas_E arsenicoxydans--1:gtdb_class_counter=:gtdb_domain_counter=:gtdb_family_counter=:gtdb_genus_counter=:gtdb_order_counter=:gtdb_phylum_counter=:gtdb_species_counter=:heptad_counter=MCP-38H--2:lbd_counter=:name=N945468:ref_name_counter=],((((a539cdac-9e8c-50bc-8422-d0f493459317_2@MCPsignal.429.458:0.0579937[&&NHX:Sample=rhiztom3:Type=capture:capture_class=c__Clostridia:capture_domain=d__Bacteria:capture_family=f__Lachnospiraceae:capture_genus=g__Acetatifactor:capture_order=o__Lachnospirales:capture_phylum=p__Firmicutes_A:capture_species=s__Acetatifactor sp003612485:heptad=MCP-38H],((ef8d5c38-7a6f-4b35-b29b-00fae92645c7_1@MCPsignal.205.236:0.0128499[&&NHX:Sample=rhizpot1:Type=capture:capture_class=c__Holophagae:capture_domain=d__Bacteria:capture_family=f__Holophagaceae:capture_genus=g__Geothrix:capture_order=o__Holophagales:capture_phylum=p__Acidobacteriota:capture_species=s__Geothrix sp016714685:heptad=MCP-38H],(89dd32cf-a10e-4ae9-a946-f3c890a15e61_3@MCPsignal.219.250:5e-09[&&NHX:Sample=rhizpot1:Type=capture:capture_class=c__Gammaproteobacteria:capture_domain=d__Bacteria:capture_family=f__Xanthomonadaceae:capture_genus=g__Xanthomonas:capture_order=o__Xanthomonadales:capture_phylum=p__Proteobacteria:capture_species=s__Xanthomonas arboricola_C:heptad=MCP-38H],(RS_GCF_010587385.1_protein.faa_NZ_CP047475.1_1138@PF00015_full_PFAM.475.657:0.246707[&&NHX:Type=GTDB:gtdb_class=c__Gammaproteobacteria:gtdb_domain=d__Bacteria:gtdb_family=f__Vibrionaceae:gtdb_genus=g__Vibrio:gtdb_order=o__Enterobacterales:gtdb_phylum=p__Proteobacteria:gtdb_species=s__Vibrio astriarenae:heptad=MCP-40H:species=d__Bacteria_p__Proteobacteria_c__Gammaproteobacteria_o__Enterobacterales_f__Vibrionaceae_g__Vibrio_s__Vibrio astriarenae],(RS_GCF_000429485.1_protein.faa_NZ_AUBY01000013.1_139@PF00015_full_PFAM.472.663:0[&&NHX:Type=GTDB:gtdb_class=c__Gammaproteobacteria:gtdb_domain=d__Bacteria:gtdb_family=f__Celerinatantimonadaceae:gtdb_genus=g__Aliagarivorans:gtdb_order=o__Enterobacterales:gtdb_phylum=p__Proteobacteria:gtdb_species=s__Aliagarivorans marinus:heptad=MCP-40H:species=d__Bacteria_p__Proteobacteria_c__Gammaproteobacteria_o__Enterobacterales_f__Celerinatantimonadaceae_g__Aliagarivorans_s__Aliagarivorans marinus],RS_GCF_000429505.1_protein.faa_NZ_AUBZ01000024.1_56@PF00015_full_PFAM.472.663:0[&&NHX:Type=GTDB:gtdb_class=c__Gammaproteobacteria:gtdb_domain=d__Bacteria:gtdb_family=f__Celerinatantimonadaceae:gtdb_genus=g__Aliagarivorans:gtdb_order=o__Enterobacterales:gtdb_phylum=p__Proteobacteria:gtdb_species=s__Aliagarivorans taiwanensis:heptad=MCP-40H:species=d__Bacteria_p__Proteobacteria_c__Gammaproteobacteria_o__Enterobacterales_f__Celerinatantimonadaceae_g__Aliagarivorans_s__Aliagarivorans taiwanensis]):0.186331[&&NHX:Sample_counter=:Type_counter=GTDB--2:capture_class_counter=:capture_domain_counter=:capture_family_counter=:capture_genus_counter=:capture_order_counter=:capture_phylum_counter=:capture_species_counter=:evoltype=D:gtdb_class_counter=c__Gammaproteobacteria--2:gtdb_domain_counter=d__Bacteria--2:gtdb_family_counter=f__Celerinatantimonadaceae--2:gtdb_genus_counter=g__Aliagarivorans--2:gtdb_order_counter=o__Enterobacterales--2:gtdb_phylum_counter=p__Proteobacteria--2:gtdb_species_counter=s__Aliagarivorans marinus--1||s__Aliagarivorans taiwanensis--1:heptad_counter=MCP-40H--2:lbd_counter=:lca=d__Bacteria:lca_tree=g__Aliagarivorans:name=N945475:ref_name_counter=])0.995:0.599015[&&NHX:Sample_counter=:Type_counter=GTDB--3:capture_class_counter=:capture_domain_counter=:capture_family_counter=:capture_genus_counter=:capture_order_counter=:capture_phylum_counter=:capture_species_counter=:evoltype=D:gtdb_class_counter=c__Gammaproteobacteria--3:gtdb_domain_counter=d__Bacteria--3:gtdb_family_counter=f__Celerinatantimonadaceae--2||f__Vibrionaceae--1:gtdb_genus_counter=g__Aliagarivorans--2||g__Vibrio--1:gtdb_order_counter=o__Enterobacterales--3:gtdb_phylum_counter=p__Proteobacteria--3:gtdb_species_counter=s__Aliagarivorans marinus--1||s__Aliagarivorans taiwanensis--1||s__Vibrio astriarenae--1:heptad_counter=MCP-40H--3:lbd_counter=:lca=d__Bacteria:lca_tree=o__Enterobacterales:name=N945476:ref_name_counter=])0.628:0.0696603[&&NHX:Sample_counter=rhizpot1--1:Type_counter=GTDB--3||capture--1:capture_class_counter=c__Gammaproteobacteria--1:capture_domain_counter=d__Bacteria--1:capture_family_counter=f__Xanthomonadaceae--1:capture_genus_counter=g__Xanthomonas--1:capture_order_counter=o__Xanthomonadales--1:capture_phylum_counter=p__Proteobacteria--1:capture_species_counter=s__Xanthomonas arboricola_C--1:gtdb_class_counter=c__Gammaproteobacteria--3:gtdb_domain_counter=d__Bacteria--3:gtdb_family_counter=f__Celerinatantimonadaceae--2||f__Vibrionaceae--1:gtdb_genus_counter=g__Aliagarivorans--2||g__Vibrio--1:gtdb_order_counter=o__Enterobacterales--3:gtdb_phylum_counter=p__Proteobacteria--3:gtdb_species_counter=s__Aliagarivorans marinus--1||s__Aliagarivorans taiwanensis--1||s__Vibrio astriarenae--1:heptad_counter=MCP-38H--1||MCP-40H--3:lbd_counter=:lca_tree=o__Enterobacterales:name=N945477:ref_name_counter=])0.941:0.174925[&&NHX:Sample_counter=rhizpot1--2:Type_counter=GTDB--3||capture--2:capture_class_counter=c__Gammaproteobacteria--1||c__Holophagae--1:capture_domain_counter=d__Bacteria--2:capture_family_counter=f__Holophagaceae--1||f__Xanthomonadaceae--1:capture_genus_counter=g__Geothrix--1||g__Xanthomonas--1:capture_order_counter=o__Holophagales--1||o__Xanthomonadales--1:capture_phylum_counter=p__Acidobacteriota--1||p__Proteobacteria--1:capture_species_counter=s__Geothrix sp016714685--1||s__Xanthomonas arboricola_C--1:gtdb_class_counter=c__Gammaproteobacteria--3:gtdb_domain_counter=d__Bacteria--3:gtdb_family_counter=f__Celerinatantimonadaceae--2||f__Vibrionaceae--1:gtdb_genus_counter=g__Aliagarivorans--2||g__Vibrio--1:gtdb_order_counter=o__Enterobacterales--3:gtdb_phylum_counter=p__Proteobacteria--3:gtdb_species_counter=s__Aliagarivorans marinus--1||s__Aliagarivorans taiwanensis--1||s__Vibrio astriarenae--1:heptad_counter=MCP-38H--2||MCP-40H--3:lbd_counter=:lca_tree=o__Enterobacterales:name=N945478:ref_name_counter=],(74e1facd-f744-402a-bbf0-0e142f919c45_2@MCPsignal.359.389:5e-09[&&NHX:Sample=rhizpot3:Type=capture:capture_class=c__Actinomycetia:capture_domain=d__Bacteria:capture_family=f__Geodermatophilaceae:capture_genus=g__Modestobacter:capture_order=o__Mycobacteriales:capture_phylum=p__Actinobacteriota:capture_species=s__Modestobacter muralis:heptad=MCP-38H],((RS_GCF_018802765.1_protein.faa_NZ_CP069163.1_1973@PF00015_full_PFAM.312.516:0.377182[&&NHX:Type=GTDB:gtdb_class=c__Gammaproteobacteria:gtdb_domain=d__Bacteria:gtdb_family=f__Chromobacteriaceae:gtdb_genus=g__Paludibacterium:gtdb_order=o__Burkholderiales:gtdb_phylum=p__Proteobacteria:gtdb_species=s__Paludibacterium sp018802765:heptad=MCP-40H:species=d__Bacteria_p__Proteobacteria_c__Gammaproteobacteria_o__Burkholderiales_f__Chromobacteriaceae_g__Paludibacterium_s__Paludibacterium sp018802765],48a181cc-15a6-48f8-ba27-ad03514288c8_2@MCPsignal.123.168:0.0969643[&&NHX:Sample=rhiztom3:Type=capture:besthit=86.7:bitscore=68.9:capture_class=c__Desulfuromonadia:capture_domain=d__Bacteria:capture_family=f__Pseudopelobacteraceae:capture_genus=g__Pelotalea:capture_order=o__Geobacterales:capture_phylum=p__Desulfobacterota:capture_species=s__Pelotalea chapellei:evalue=2.35e-17:gapopen=0.0:heptad=MCP-24H:length=45.0:mismatch=6.0:qcovhsp=100.0:qend=45.0:qstart=1.0:ref_name=RS_GCF_013184545.1_protein.faa_NZ_JAAOJA010000018.1_21@PF00015_full_PFAM.253.324:scovhsp=63.4:send=64.0:sstart=20.0])0.793:0.433677[&&NHX:Sample_counter=rhiztom3--1:Type_counter=GTDB--1||capture--1:besthit_avg=86.7:besthit_max=86.7:besthit_min=86.7:besthit_std=0:besthit_sum=86.7:bitscore_avg=68.9:bitscore_max=68.9:bitscore_min=68.9:bitscore_std=0:bitscore_sum=68.9:capture_class_counter=c__Desulfuromonadia--1:capture_domain_counter=d__Bacteria--1:capture_family_counter=f__Pseudopelobacteraceae--1:capture_genus_counter=g__Pelotalea--1:capture_order_counter=o__Geobacterales--1:capture_phylum_counter=p__Desulfobacterota--1:capture_species_counter=s__Pelotalea chapellei--1:evalue_avg=2.35e-17:evalue_max=2.35e-17:evalue_min=2.35e-17:evalue_std=0:evalue_sum=2.35e-17:gapopen_avg=0.0:gapopen_max=0.0:gapopen_min=0.0:gapopen_std=0:gapopen_sum=0.0:gtdb_class_counter=c__Gammaproteobacteria--1:gtdb_domain_counter=d__Bacteria--1:gtdb_family_counter=f__Chromobacteriaceae--1:gtdb_genus_counter=g__Paludibacterium--1:gtdb_order_counter=o__Burkholderiales--1:gtdb_phylum_counter=p__Proteobacteria--1:gtdb_species_counter=s__Paludibacterium sp018802765--1:heptad_counter=MCP-24H--1||MCP-40H--1:lbd_counter=:lca_tree=s__Paludibacterium sp018802765:length_avg=45.0:length_max=45.0:length_min=45.0:length_std=0:length_sum=45.0:mismatch_avg=6.0:mismatch_max=6.0:mismatch_min=6.0:mismatch_std=0:mismatch_sum=6.0:name=N945482:qcovhsp_avg=100.0:qcovhsp_max=100.0:qcovhsp_min=100.0:qcovhsp_std=0:qcovhsp_sum=100.0:qend_avg=45.0:qend_max=45.0:qend_min=45.0:qend_std=0:qend_sum=45.0:qstart_avg=1.0:qstart_max=1.0:qstart_min=1.0:qstart_std=0:qstart_sum=1.0:ref_name_counter=RS_GCF_013184545.1_protein.faa_NZ_JAAOJA010000018.1_21@PF00015_full_PFAM.253.324--1:scovhsp_avg=63.4:scovhsp_max=63.4:scovhsp_min=63.4:scovhsp_std=0:scovhsp_sum=63.4:send_avg=64.0:send_max=64.0:send_min=64.0:send_std=0:send_sum=64.0:sstart_avg=20.0:sstart_max=20.0:sstart_min=20.0:sstart_std=0:sstart_sum=20.0],GB_GCA_002376965.1_protein.faa_DFOV01000259.1_17@PF00015_full_PFAM.471.658:0.724031[&&NHX:Type=GTDB:gtdb_class=c__Gammaproteobacteria:gtdb_domain=d__Bacteria:gtdb_family=f__UBA3532:gtdb_genus=g__UBA3532:gtdb_order=o__Enterobacterales:gtdb_phylum=p__Proteobacteria:gtdb_species=s__UBA3532 sp002376965:heptad=MCP-40H:species=d__Bacteria_p__Proteobacteria_c__Gammaproteobacteria_o__Enterobacterales_f__UBA3532_g__UBA3532_s__UBA3532 sp002376965])0.875:0.224474[&&NHX:Sample_counter=rhiztom3--1:Type_counter=GTDB--2||capture--1:besthit_avg=86.7:besthit_max=86.7:besthit_min=86.7:besthit_std=0:besthit_sum=86.7:bitscore_avg=68.9:bitscore_max=68.9:bitscore_min=68.9:bitscore_std=0:bitscore_sum=68.9:capture_class_counter=c__Desulfuromonadia--1:capture_domain_counter=d__Bacteria--1:capture_family_counter=f__Pseudopelobacteraceae--1:capture_genus_counter=g__Pelotalea--1:capture_order_counter=o__Geobacterales--1:capture_phylum_counter=p__Desulfobacterota--1:capture_species_counter=s__Pelotalea chapellei--1:evalue_avg=2.35e-17:evalue_max=2.35e-17:evalue_min=2.35e-17:evalue_std=0:evalue_sum=2.35e-17:gapopen_avg=0.0:gapopen_max=0.0:gapopen_min=0.0:gapopen_std=0:gapopen_sum=0.0:gtdb_class_counter=c__Gammaproteobacteria--2:gtdb_domain_counter=d__Bacteria--2:gtdb_family_counter=f__Chromobacteriaceae--1||f__UBA3532--1:gtdb_genus_counter=g__Paludibacterium--1||g__UBA3532--1:gtdb_order_counter=o__Burkholderiales--1||o__Enterobacterales--1:gtdb_phylum_counter=p__Proteobacteria--2:gtdb_species_counter=s__Paludibacterium sp018802765--1||s__UBA3532 sp002376965--1:heptad_counter=MCP-24H--1||MCP-40H--2:lbd_counter=:lca_tree=c__Gammaproteobacteria:length_avg=45.0:length_max=45.0:length_min=45.0:length_std=0:length_sum=45.0:mismatch_avg=6.0:mismatch_max=6.0:mismatch_min=6.0:mismatch_std=0:mismatch_sum=6.0:name=N945484:qcovhsp_avg=100.0:qcovhsp_max=100.0:qcovhsp_min=100.0:qcovhsp_std=0:qcovhsp_sum=100.0:qend_avg=45.0:qend_max=45.0:qend_min=45.0:qend_std=0:qend_sum=45.0:qstart_avg=1.0:qstart_max=1.0:qstart_min=1.0:qstart_std=0:qstart_sum=1.0:ref_name_counter=RS_GCF_013184545.1_protein.faa_NZ_JAAOJA010000018.1_21@PF00015_full_PFAM.253.324--1:scovhsp_avg=63.4:scovhsp_max=63.4:scovhsp_min=63.4:scovhsp_std=0:scovhsp_sum=63.4:send_avg=64.0:send_max=64.0:send_min=64.0:send_std=0:send_sum=64.0:sstart_avg=20.0:sstart_max=20.0:sstart_min=20.0:sstart_std=0:sstart_sum=20.0])0:5e-09[&&NHX:Sample_counter=rhizpot3--1||rhiztom3--1:Type_counter=GTDB--2||capture--2:besthit_avg=86.7:besthit_max=86.7:besthit_min=86.7:besthit_std=0:besthit_sum=86.7:bitscore_avg=68.9:bitscore_max=68.9:bitscore_min=68.9:bitscore_std=0:bitscore_sum=68.9:capture_class_counter=c__Actinomycetia--1||c__Desulfuromonadia--1:capture_domain_counter=d__Bacteria--2:capture_family_counter=f__Geodermatophilaceae--1||f__Pseudopelobacteraceae--1:capture_genus_counter=g__Modestobacter--1||g__Pelotalea--1:capture_order_counter=o__Geobacterales--1||o__Mycobacteriales--1:capture_phylum_counter=p__Actinobacteriota--1||p__Desulfobacterota--1:capture_species_counter=s__Modestobacter muralis--1||s__Pelotalea chapellei--1:evalue_avg=2.35e-17:evalue_max=2.35e-17:evalue_min=2.35e-17:evalue_std=0:evalue_sum=2.35e-17:gapopen_avg=0.0:gapopen_max=0.0:gapopen_min=0.0:gapopen_std=0:gapopen_sum=0.0:gtdb_class_counter=c__Gammaproteobacteria--2:gtdb_domain_counter=d__Bacteria--2:gtdb_family_counter=f__Chromobacteriaceae--1||f__UBA3532--1:gtdb_genus_counter=g__Paludibacterium--1||g__UBA3532--1:gtdb_order_counter=o__Burkholderiales--1||o__Enterobacterales--1:gtdb_phylum_counter=p__Proteobacteria--2:gtdb_species_counter=s__Paludibacterium sp018802765--1||s__UBA3532 sp002376965--1:heptad_counter=MCP-24H--1||MCP-38H--1||MCP-40H--2:lbd_counter=:lca_tree=c__Gammaproteobacteria:length_avg=45.0:length_max=45.0:length_min=45.0:length_std=0:length_sum=45.0:mismatch_avg=6.0:mismatch_max=6.0:mismatch_min=6.0:mismatch_std=0:mismatch_sum=6.0:name=N945485:qcovhsp_avg=100.0:qcovhsp_max=100.0:qcovhsp_min=100.0:qcovhsp_std=0:qcovhsp_sum=100.0:qend_avg=45.0:qend_max=45.0:qend_min=45.0:qend_std=0:qend_sum=45.0:qstart_avg=1.0:qstart_max=1.0:qstart_min=1.0:qstart_std=0:qstart_sum=1.0:ref_name_counter=RS_GCF_013184545.1_protein.faa_NZ_JAAOJA010000018.1_21@PF00015_full_PFAM.253.324--1:scovhsp_avg=63.4:scovhsp_max=63.4:scovhsp_min=63.4:scovhsp_std=0:scovhsp_sum=63.4:send_avg=64.0:send_max=64.0:send_min=64.0:send_std=0:send_sum=64.0:sstart_avg=20.0:sstart_max=20.0:sstart_min=20.0:sstart_std=0:sstart_sum=20.0])0:1.3e-08[&&NHX:Sample_counter=rhizpot1--2||rhizpot3--1||rhiztom3--1:Type_counter=GTDB--5||capture--4:besthit_avg=86.7:besthit_max=86.7:besthit_min=86.7:besthit_std=0:besthit_sum=86.7:bitscore_avg=68.9:bitscore_max=68.9:bitscore_min=68.9:bitscore_std=0:bitscore_sum=68.9:capture_class_counter=c__Actinomycetia--1||c__Desulfuromonadia--1||c__Gammaproteobacteria--1||c__Holophagae--1:capture_domain_counter=d__Bacteria--4:capture_family_counter=f__Geodermatophilaceae--1||f__Holophagaceae--1||f__Pseudopelobacteraceae--1||f__Xanthomonadaceae--1:capture_genus_counter=g__Geothrix--1||g__Modestobacter--1||g__Pelotalea--1||g__Xanthomonas--1:capture_order_counter=o__Geobacterales--1||o__Holophagales--1||o__Mycobacteriales--1||o__Xanthomonadales--1:capture_phylum_counter=p__Acidobacteriota--1||p__Actinobacteriota--1||p__Desulfobacterota--1||p__Proteobacteria--1:capture_species_counter=s__Geothrix sp016714685--1||s__Modestobacter muralis--1||s__Pelotalea chapellei--1||s__Xanthomonas arboricola_C--1:evalue_avg=2.35e-17:evalue_max=2.35e-17:evalue_min=2.35e-17:evalue_std=0:evalue_sum=2.35e-17:gapopen_avg=0.0:gapopen_max=0.0:gapopen_min=0.0:gapopen_std=0:gapopen_sum=0.0:gtdb_class_counter=c__Gammaproteobacteria--5:gtdb_domain_counter=d__Bacteria--5:gtdb_family_counter=f__Celerinatantimonadaceae--2||f__Chromobacteriaceae--1||f__UBA3532--1||f__Vibrionaceae--1:gtdb_genus_counter=g__Aliagarivorans--2||g__Paludibacterium--1||g__UBA3532--1||g__Vibrio--1:gtdb_order_counter=o__Burkholderiales--1||o__Enterobacterales--4:gtdb_phylum_counter=p__Proteobacteria--5:gtdb_species_counter=s__Aliagarivorans marinus--1||s__Aliagarivorans taiwanensis--1||s__Paludibacterium sp018802765--1||s__UBA3532 sp002376965--1||s__Vibrio astriarenae--1:heptad_counter=MCP-24H--1||MCP-38H--3||MCP-40H--5:lbd_counter=:lca_tree=c__Gammaproteobacteria:length_avg=45.0:length_max=45.0:length_min=45.0:length_std=0:length_sum=45.0:mismatch_avg=6.0:mismatch_max=6.0:mismatch_min=6.0:mismatch_std=0:mismatch_sum=6.0:name=N945486:qcovhsp_avg=100.0:qcovhsp_max=100.0:qcovhsp_min=100.0:qcovhsp_std=0:qcovhsp_sum=100.0:qend_avg=45.0:qend_max=45.0:qend_min=45.0:qend_std=0:qend_sum=45.0:qstart_avg=1.0:qstart_max=1.0:qstart_min=1.0:qstart_std=0:qstart_sum=1.0:ref_name_counter=RS_GCF_013184545.1_protein.faa_NZ_JAAOJA010000018.1_21@PF00015_full_PFAM.253.324--1:scovhsp_avg=63.4:scovhsp_max=63.4:scovhsp_min=63.4:scovhsp_std=0:scovhsp_sum=63.4:send_avg=64.0:send_max=64.0:send_min=64.0:send_std=0:send_sum=64.0:sstart_avg=20.0:sstart_max=20.0:sstart_min=20.0:sstart_std=0:sstart_sum=20.0])0.564:0.0744384[&&NHX:Sample_counter=rhizpot1--2||rhizpot3--1||rhiztom3--2:Type_counter=GTDB--5||capture--5:besthit_avg=86.7:besthit_max=86.7:besthit_min=86.7:besthit_std=0:besthit_sum=86.7:bitscore_avg=68.9:bitscore_max=68.9:bitscore_min=68.9:bitscore_std=0:bitscore_sum=68.9:capture_class_counter=c__Actinomycetia--1||c__Clostridia--1||c__Desulfuromonadia--1||c__Gammaproteobacteria--1||c__Holophagae--1:capture_domain_counter=d__Bacteria--5:capture_family_counter=f__Geodermatophilaceae--1||f__Holophagaceae--1||f__Lachnospiraceae--1||f__Pseudopelobacteraceae--1||f__Xanthomonadaceae--1:capture_genus_counter=g__Acetatifactor--1||g__Geothrix--1||g__Modestobacter--1||g__Pelotalea--1||g__Xanthomonas--1:capture_order_counter=o__Geobacterales--1||o__Holophagales--1||o__Lachnospirales--1||o__Mycobacteriales--1||o__Xanthomonadales--1:capture_phylum_counter=p__Acidobacteriota--1||p__Actinobacteriota--1||p__Desulfobacterota--1||p__Firmicutes_A--1||p__Proteobacteria--1:capture_species_counter=s__Acetatifactor sp003612485--1||s__Geothrix sp016714685--1||s__Modestobacter muralis--1||s__Pelotalea chapellei--1||s__Xanthomonas arboricola_C--1:evalue_avg=2.35e-17:evalue_max=2.35e-17:evalue_min=2.35e-17:evalue_std=0:evalue_sum=2.35e-17:gapopen_avg=0.0:gapopen_max=0.0:gapopen_min=0.0:gapopen_std=0:gapopen_sum=0.0:gtdb_class_counter=c__Gammaproteobacteria--5:gtdb_domain_counter=d__Bacteria--5:gtdb_family_counter=f__Celerinatantimonadaceae--2||f__Chromobacteriaceae--1||f__UBA3532--1||f__Vibrionaceae--1:gtdb_genus_counter=g__Aliagarivorans--2||g__Paludibacterium--1||g__UBA3532--1||g__Vibrio--1:gtdb_order_counter=o__Burkholderiales--1||o__Enterobacterales--4:gtdb_phylum_counter=p__Proteobacteria--5:gtdb_species_counter=s__Aliagarivorans marinus--1||s__Aliagarivorans taiwanensis--1||s__Paludibacterium sp018802765--1||s__UBA3532 sp002376965--1||s__Vibrio astriarenae--1:heptad_counter=MCP-24H--1||MCP-38H--4||MCP-40H--5:lbd_counter=:lca_tree=c__Gammaproteobacteria:length_avg=45.0:length_max=45.0:length_min=45.0:length_std=0:length_sum=45.0:mismatch_avg=6.0:mismatch_max=6.0:mismatch_min=6.0:mismatch_std=0:mismatch_sum=6.0:name=N945487:qcovhsp_avg=100.0:qcovhsp_max=100.0:qcovhsp_min=100.0:qcovhsp_std=0:qcovhsp_sum=100.0:qend_avg=45.0:qend_max=45.0:qend_min=45.0:qend_std=0:qend_sum=45.0:qstart_avg=1.0:qstart_max=1.0:qstart_min=1.0:qstart_std=0:qstart_sum=1.0:ref_name_counter=RS_GCF_013184545.1_protein.faa_NZ_JAAOJA010000018.1_21@PF00015_full_PFAM.253.324--1:scovhsp_avg=63.4:scovhsp_max=63.4:scovhsp_min=63.4:scovhsp_std=0:scovhsp_sum=63.4:send_avg=64.0:send_max=64.0:send_min=64.0:send_std=0:send_sum=64.0:sstart_avg=20.0:sstart_max=20.0:sstart_min=20.0:sstart_std=0:sstart_sum=20.0],GB_GCA_000961765.1_protein.faa_LADT01000054.1_49@PF00015_full_PFAM.19.207:1.02229[&&NHX:Type=GTDB:gtdb_class=c__Peptococcia:gtdb_domain=d__Bacteria:gtdb_family=f__BICA1-8:gtdb_genus=g__BICA1-8:gtdb_order=o__Peptococcales:gtdb_phylum=p__Firmicutes_B:gtdb_species=s__BICA1-8 sp000961765:heptad=MCP-44H:species=d__Bacteria_p__Firmicutes_B_c__Peptococcia_o__Peptococcales_f__BICA1-8_g__BICA1-8_s__BICA1-8 sp000961765])0.883:0.144322[&&NHX:Sample_counter=rhizpot1--2||rhizpot3--1||rhiztom3--2:Type_counter=GTDB--6||capture--5:besthit_avg=86.7:besthit_max=86.7:besthit_min=86.7:besthit_std=0:besthit_sum=86.7:bitscore_avg=68.9:bitscore_max=68.9:bitscore_min=68.9:bitscore_std=0:bitscore_sum=68.9:capture_class_counter=c__Actinomycetia--1||c__Clostridia--1||c__Desulfuromonadia--1||c__Gammaproteobacteria--1||c__Holophagae--1:capture_domain_counter=d__Bacteria--5:capture_family_counter=f__Geodermatophilaceae--1||f__Holophagaceae--1||f__Lachnospiraceae--1||f__Pseudopelobacteraceae--1||f__Xanthomonadaceae--1:capture_genus_counter=g__Acetatifactor--1||g__Geothrix--1||g__Modestobacter--1||g__Pelotalea--1||g__Xanthomonas--1:capture_order_counter=o__Geobacterales--1||o__Holophagales--1||o__Lachnospirales--1||o__Mycobacteriales--1||o__Xanthomonadales--1:capture_phylum_counter=p__Acidobacteriota--1||p__Actinobacteriota--1||p__Desulfobacterota--1||p__Firmicutes_A--1||p__Proteobacteria--1:capture_species_counter=s__Acetatifactor sp003612485--1||s__Geothrix sp016714685--1||s__Modestobacter muralis--1||s__Pelotalea chapellei--1||s__Xanthomonas arboricola_C--1:evalue_avg=2.35e-17:evalue_max=2.35e-17:evalue_min=2.35e-17:evalue_std=0:evalue_sum=2.35e-17:gapopen_avg=0.0:gapopen_max=0.0:gapopen_min=0.0:gapopen_std=0:gapopen_sum=0.0:gtdb_class_counter=c__Gammaproteobacteria--5||c__Peptococcia--1:gtdb_domain_counter=d__Bacteria--6:gtdb_family_counter=f__BICA1-8--1||f__Celerinatantimonadaceae--2||f__Chromobacteriaceae--1||f__UBA3532--1||f__Vibrionaceae--1:gtdb_genus_counter=g__Aliagarivorans--2||g__BICA1-8--1||g__Paludibacterium--1||g__UBA3532--1||g__Vibrio--1:gtdb_order_counter=o__Burkholderiales--1||o__Enterobacterales--4||o__Peptococcales--1:gtdb_phylum_counter=p__Firmicutes_B--1||p__Proteobacteria--5:gtdb_species_counter=s__Aliagarivorans marinus--1||s__Aliagarivorans taiwanensis--1||s__BICA1-8 sp000961765--1||s__Paludibacterium sp018802765--1||s__UBA3532 sp002376965--1||s__Vibrio astriarenae--1:heptad_counter=MCP-24H--1||MCP-38H--4||MCP-40H--5||MCP-44H--1:lbd_counter=:lca_tree=d__Bacteria:length_avg=45.0:length_max=45.0:length_min=45.0:length_std=0:length_sum=45.0:mismatch_avg=6.0:mismatch_max=6.0:mismatch_min=6.0:mismatch_std=0:mismatch_sum=6.0:name=N945489:qcovhsp_avg=100.0:qcovhsp_max=100.0:qcovhsp_min=100.0:qcovhsp_std=0:qcovhsp_sum=100.0:qend_avg=45.0:qend_max=45.0:qend_min=45.0:qend_std=0:qend_sum=45.0:qstart_avg=1.0:qstart_max=1.0:qstart_min=1.0:qstart_std=0:qstart_sum=1.0:ref_name_counter=RS_GCF_013184545.1_protein.faa_NZ_JAAOJA010000018.1_21@PF00015_full_PFAM.253.324--1:scovhsp_avg=63.4:scovhsp_max=63.4:scovhsp_min=63.4:scovhsp_std=0:scovhsp_sum=63.4:send_avg=64.0:send_max=64.0:send_min=64.0:send_std=0:send_sum=64.0:sstart_avg=20.0:sstart_max=20.0:sstart_min=20.0:sstart_std=0:sstart_sum=20.0],(((RS_GCF_900143645.1_protein.faa_NZ_FRFD01000006.1_28@PF00015_full_PFAM.443.680:0.943692[&&NHX:Type=GTDB:gtdb_class=c__Clostridia:gtdb_domain=d__Bacteria:gtdb_family=f__Lachnospiraceae:gtdb_genus=g__Anaerocolumna:gtdb_order=o__Lachnospirales:gtdb_phylum=p__Firmicutes_A:gtdb_species=s__Anaerocolumna xylanovorans:heptad=MCP-44H:species=d__Bacteria_p__Firmicutes_A_c__Clostridia_o__Lachnospirales_f__Lachnospiraceae_g__Anaerocolumna_s__Anaerocolumna xylanovorans],(66942364-bc95-4eac-a118-c5d54ea74e79_2@MCPsignal.66.93:5e-09[&&NHX:Sample=rhiztom2:Type=capture:capture_class=c__UBA1135:capture_domain=d__Bacteria:capture_family=f__UBA2386:capture_genus=g__UBA2386:capture_order=o__UBA2386:capture_phylum=p__Planctomycetota:capture_species=s__UBA2386 sp016794485:heptad=MCP-42H],(GB_GCA_003641795.1_protein.faa_QNAP01000034.1_6@PF00015_full_PFAM.108.326:0.10368[&&NHX:Type=GTDB:gtdb_class=c__Thermotogae:gtdb_domain=d__Bacteria:gtdb_family=f__UBA12178:gtdb_genus=g__UBA12178:gtdb_order=o__UBA12178:gtdb_phylum=p__Thermotogota:gtdb_species=s__UBA12178 sp003641795:heptad=MCP-44H:species=d__Bacteria_p__Thermotogota_c__Thermotogae_o__UBA12178_f__UBA12178_g__UBA12178_s__UBA12178 sp003641795],GB_GCA_003538775.1_protein.faa_DPRG01000053.1_15@PF00015_full_PFAM.104.341:0.0544244[&&NHX:Type=GTDB:gtdb_class=c__Thermotogae:gtdb_domain=d__Bacteria:gtdb_family=f__UBA12178:gtdb_genus=g__UBA12178:gtdb_order=o__UBA12178:gtdb_phylum=p__Thermotogota:gtdb_species=s__UBA12178 sp003538775:heptad=MCP-44H:species=d__Bacteria_p__Thermotogota_c__Thermotogae_o__UBA12178_f__UBA12178_g__UBA12178_s__UBA12178 sp003538775])0.82:0.553355[&&NHX:Sample_counter=:Type_counter=GTDB--2:capture_class_counter=:capture_domain_counter=:capture_family_counter=:capture_genus_counter=:capture_order_counter=:capture_phylum_counter=:capture_species_counter=:evoltype=D:gtdb_class_counter=c__Thermotogae--2:gtdb_domain_counter=d__Bacteria--2:gtdb_family_counter=f__UBA12178--2:gtdb_genus_counter=g__UBA12178--2:gtdb_order_counter=o__UBA12178--2:gtdb_phylum_counter=p__Thermotogota--2:gtdb_species_counter=s__UBA12178 sp003538775--1||s__UBA12178 sp003641795--1:heptad_counter=MCP-44H--2:lbd_counter=:lca=d__Bacteria:lca_tree=g__UBA12178:name=N945494:ref_name_counter=])0.785:0.65712[&&NHX:Sample_counter=rhiztom2--1:Type_counter=GTDB--2||capture--1:capture_class_counter=c__UBA1135--1:capture_domain_counter=d__Bacteria--1:capture_family_counter=f__UBA2386--1:capture_genus_counter=g__UBA2386--1:capture_order_counter=o__UBA2386--1:capture_phylum_counter=p__Planctomycetota--1:capture_species_counter=s__UBA2386 sp016794485--1:gtdb_class_counter=c__Thermotogae--2:gtdb_domain_counter=d__Bacteria--2:gtdb_family_counter=f__UBA12178--2:gtdb_genus_counter=g__UBA12178--2:gtdb_order_counter=o__UBA12178--2:gtdb_phylum_counter=p__Thermotogota--2:gtdb_species_counter=s__UBA12178 sp003538775--1||s__UBA12178 sp003641795--1:heptad_counter=MCP-42H--1||MCP-44H--2:lbd_counter=:lca_tree=g__UBA12178:name=N945495:ref_name_counter=])0.028:0.0450945[&&NHX:Sample_counter=rhiztom2--1:Type_counter=GTDB--3||capture--1:capture_class_counter=c__UBA1135--1:capture_domain_counter=d__Bacteria--1:capture_family_counter=f__UBA2386--1:capture_genus_counter=g__UBA2386--1:capture_order_counter=o__UBA2386--1:capture_phylum_counter=p__Planctomycetota--1:capture_species_counter=s__UBA2386 sp016794485--1:gtdb_class_counter=c__Clostridia--1||c__Thermotogae--2:gtdb_domain_counter=d__Bacteria--3:gtdb_family_counter=f__Lachnospiraceae--1||f__UBA12178--2:gtdb_genus_counter=g__Anaerocolumna--1||g__UBA12178--2:gtdb_order_counter=o__Lachnospirales--1||o__UBA12178--2:gtdb_phylum_counter=p__Firmicutes_A--1||p__Thermotogota--2:gtdb_species_counter=s__Anaerocolumna xylanovorans--1||s__UBA12178 sp003538775--1||s__UBA12178 sp003641795--1:heptad_counter=MCP-42H--1||MCP-44H--3:lbd_counter=:lca_tree=d__Bacteria:name=N945496:ref_name_counter=],RS_GCF_003718715.1_protein.faa_NZ_CP033465.1_693@PF00015_full_PFAM.432.639:0.757376[&&NHX:Type=GTDB:gtdb_class=c__Clostridia:gtdb_domain=d__Bacteria:gtdb_family=f__Clostridiaceae:gtdb_genus=g__JN-1:gtdb_order=o__Clostridiales:gtdb_phylum=p__Firmicutes_A:gtdb_species=s__JN-1 sp003718715:heptad=MCP-44H:species=d__Bacteria_p__Firmicutes_A_c__Clostridia_o__Clostridiales_f__Clostridiaceae_g__JN-1_s__JN-1 sp003718715])0.661:0.142216[&&NHX:Sample_counter=rhiztom2--1:Type_counter=GTDB--4||capture--1:capture_class_counter=c__UBA1135--1:capture_domain_counter=d__Bacteria--1:capture_family_counter=f__UBA2386--1:capture_genus_counter=g__UBA2386--1:capture_order_counter=o__UBA2386--1:capture_phylum_counter=p__Planctomycetota--1:capture_species_counter=s__UBA2386 sp016794485--1:gtdb_class_counter=c__Clostridia--2||c__Thermotogae--2:gtdb_domain_counter=d__Bacteria--4:gtdb_family_counter=f__Clostridiaceae--1||f__Lachnospiraceae--1||f__UBA12178--2:gtdb_genus_counter=g__Anaerocolumna--1||g__JN-1--1||g__UBA12178--2:gtdb_order_counter=o__Clostridiales--1||o__Lachnospirales--1||o__UBA12178--2:gtdb_phylum_counter=p__Firmicutes_A--2||p__Thermotogota--2:gtdb_species_counter=s__Anaerocolumna xylanovorans--1||s__JN-1 sp003718715--1||s__UBA12178 sp003538775--1||s__UBA12178 sp003641795--1:heptad_counter=MCP-42H--1||MCP-44H--4:lbd_counter=:lca_tree=d__Bacteria:name=N945498:ref_name_counter=],(RS_GCF_016908775.1_protein.faa_NZ_JAFBEP010000001.1_95@PF00015_full_PFAM.346.557:0.607568[&&NHX:Type=GTDB:gtdb_class=c__Clostridia:gtdb_domain=d__Bacteria:gtdb_family=f__Defluviitaleaceae:gtdb_genus=g__Defluviitalea_A:gtdb_order=o__Lachnospirales:gtdb_phylum=p__Firmicutes_A:gtdb_species=s__Defluviitalea_A raffinosedens:heptad=MCP-44H:species=d__Bacteria_p__Firmicutes_A_c__Clostridia_o__Lachnospirales_f__Defluviitaleaceae_g__Defluviitalea_A_s__Defluviitalea_A raffinosedens],36233fb5-8375-525d-ae42-c6c91e9a0ce1_2@MCPsignal.23.53:0.116048[&&NHX:Sample=rhizpot3:Type=capture:capture_class=c__Alphaproteobacteria:capture_domain=d__Bacteria:capture_family=f__Xanthobacteraceae:capture_genus=g__SG-bin9:capture_order=o__Rhizobiales:capture_phylum=p__Proteobacteria:capture_species=s__SG-bin9 sp002083525:heptad=MCP-38H])0.799:0.275757[&&NHX:Sample_counter=rhizpot3--1:Type_counter=GTDB--1||capture--1:capture_class_counter=c__Alphaproteobacteria--1:capture_domain_counter=d__Bacteria--1:capture_family_counter=f__Xanthobacteraceae--1:capture_genus_counter=g__SG-bin9--1:capture_order_counter=o__Rhizobiales--1:capture_phylum_counter=p__Proteobacteria--1:capture_species_counter=s__SG-bin9 sp002083525--1:gtdb_class_counter=c__Clostridia--1:gtdb_domain_counter=d__Bacteria--1:gtdb_family_counter=f__Defluviitaleaceae--1:gtdb_genus_counter=g__Defluviitalea_A--1:gtdb_order_counter=o__Lachnospirales--1:gtdb_phylum_counter=p__Firmicutes_A--1:gtdb_species_counter=s__Defluviitalea_A raffinosedens--1:heptad_counter=MCP-38H--1||MCP-44H--1:lbd_counter=:lca_tree=s__Defluviitalea_A raffinosedens:name=N945501:ref_name_counter=])0.397:0.0425962[&&NHX:Sample_counter=rhizpot3--1||rhiztom2--1:Type_counter=GTDB--5||capture--2:capture_class_counter=c__Alphaproteobacteria--1||c__UBA1135--1:capture_domain_counter=d__Bacteria--2:capture_family_counter=f__UBA2386--1||f__Xanthobacteraceae--1:capture_genus_counter=g__SG-bin9--1||g__UBA2386--1:capture_order_counter=o__Rhizobiales--1||o__UBA2386--1:capture_phylum_counter=p__Planctomycetota--1||p__Proteobacteria--1:capture_species_counter=s__SG-bin9 sp002083525--1||s__UBA2386 sp016794485--1:gtdb_class_counter=c__Clostridia--3||c__Thermotogae--2:gtdb_domain_counter=d__Bacteria--5:gtdb_family_counter=f__Clostridiaceae--1||f__Defluviitaleaceae--1||f__Lachnospiraceae--1||f__UBA12178--2:gtdb_genus_counter=g__Anaerocolumna--1||g__Defluviitalea_A--1||g__JN-1--1||g__UBA12178--2:gtdb_order_counter=o__Clostridiales--1||o__Lachnospirales--2||o__UBA12178--2:gtdb_phylum_counter=p__Firmicutes_A--3||p__Thermotogota--2:gtdb_species_counter=s__Anaerocolumna xylanovorans--1||s__Defluviitalea_A raffinosedens--1||s__JN-1 sp003718715--1||s__UBA12178 sp003538775--1||s__UBA12178 sp003641795--1:heptad_counter=MCP-38H--1||MCP-42H--1||MCP-44H--5:lbd_counter=:lca_tree=d__Bacteria:name=N945502:ref_name_counter=])0.978:0.218822[&&NHX:Sample_counter=rhizpot1--2||rhizpot3--2||rhiztom2--1||rhiztom3--2:Type_counter=GTDB--11||capture--7:besthit_avg=86.7:besthit_max=86.7:besthit_min=86.7:besthit_std=0:besthit_sum=86.7:bitscore_avg=68.9:bitscore_max=68.9:bitscore_min=68.9:bitscore_std=0:bitscore_sum=68.9:capture_class_counter=c__Actinomycetia--1||c__Alphaproteobacteria--1||c__Clostridia--1||c__Desulfuromonadia--1||c__Gammaproteobacteria--1||c__Holophagae--1||c__UBA1135--1:capture_domain_counter=d__Bacteria--7:capture_family_counter=f__Geodermatophilaceae--1||f__Holophagaceae--1||f__Lachnospiraceae--1||f__Pseudopelobacteraceae--1||f__UBA2386--1||f__Xanthobacteraceae--1||f__Xanthomonadaceae--1:capture_genus_counter=g__Acetatifactor--1||g__Geothrix--1||g__Modestobacter--1||g__Pelotalea--1||g__SG-bin9--1||g__UBA2386--1||g__Xanthomonas--1:capture_order_counter=o__Geobacterales--1||o__Holophagales--1||o__Lachnospirales--1||o__Mycobacteriales--1||o__Rhizobiales--1||o__UBA2386--1||o__Xanthomonadales--1:capture_phylum_counter=p__Acidobacteriota--1||p__Actinobacteriota--1||p__Desulfobacterota--1||p__Firmicutes_A--1||p__Planctomycetota--1||p__Proteobacteria--2:capture_species_counter=s__Acetatifactor sp003612485--1||s__Geothrix sp016714685--1||s__Modestobacter muralis--1||s__Pelotalea chapellei--1||s__SG-bin9 sp002083525--1||s__UBA2386 sp016794485--1||s__Xanthomonas arboricola_C--1:evalue_avg=2.35e-17:evalue_max=2.35e-17:evalue_min=2.35e-17:evalue_std=0:evalue_sum=2.35e-17:gapopen_avg=0.0:gapopen_max=0.0:gapopen_min=0.0:gapopen_std=0:gapopen_sum=0.0:gtdb_class_counter=c__Clostridia--3||c__Gammaproteobacteria--5||c__Peptococcia--1||c__Thermotogae--2:gtdb_domain_counter=d__Bacteria--11:gtdb_family_counter=f__BICA1-8--1||f__Celerinatantimonadaceae--2||f__Chromobacteriaceae--1||f__Clostridiaceae--1||f__Defluviitaleaceae--1||f__Lachnospiraceae--1||f__UBA12178--2||f__UBA3532--1||f__Vibrionaceae--1:gtdb_genus_counter=g__Aliagarivorans--2||g__Anaerocolumna--1||g__BICA1-8--1||g__Defluviitalea_A--1||g__JN-1--1||g__Paludibacterium--1||g__UBA12178--2||g__UBA3532--1||g__Vibrio--1:gtdb_order_counter=o__Burkholderiales--1||o__Clostridiales--1||o__Enterobacterales--4||o__Lachnospirales--2||o__Peptococcales--1||o__UBA12178--2:gtdb_phylum_counter=p__Firmicutes_A--3||p__Firmicutes_B--1||p__Proteobacteria--5||p__Thermotogota--2:gtdb_species_counter=s__Aliagarivorans marinus--1||s__Aliagarivorans taiwanensis--1||s__Anaerocolumna xylanovorans--1||s__BICA1-8 sp000961765--1||s__Defluviitalea_A raffinosedens--1||s__JN-1 sp003718715--1||s__Paludibacterium sp018802765--1||s__UBA12178 sp003538775--1||s__UBA12178 sp003641795--1||s__UBA3532 sp002376965--1||s__Vibrio astriarenae--1:heptad_counter=MCP-24H--1||MCP-38H--5||MCP-40H--5||MCP-42H--1||MCP-44H--6:lbd_counter=:lca_tree=d__Bacteria:length_avg=45.0:length_max=45.0:length_min=45.0:length_std=0:length_sum=45.0:mismatch_avg=6.0:mismatch_max=6.0:mismatch_min=6.0:mismatch_std=0:mismatch_sum=6.0:name=N945503:qcovhsp_avg=100.0:qcovhsp_max=100.0:qcovhsp_min=100.0:qcovhsp_std=0:qcovhsp_sum=100.0:qend_avg=45.0:qend_max=45.0:qend_min=45.0:qend_std=0:qend_sum=45.0:qstart_avg=1.0:qstart_max=1.0:qstart_min=1.0:qstart_std=0:qstart_sum=1.0:ref_name_counter=RS_GCF_013184545.1_protein.faa_NZ_JAAOJA010000018.1_21@PF00015_full_PFAM.253.324--1:scovhsp_avg=63.4:scovhsp_max=63.4:scovhsp_min=63.4:scovhsp_std=0:scovhsp_sum=63.4:send_avg=64.0:send_max=64.0:send_min=64.0:send_std=0:send_sum=64.0:sstart_avg=20.0:sstart_max=20.0:sstart_min=20.0:sstart_std=0:sstart_sum=20.0],((e97efc2c-95f7-4adb-9189-ea8f7e59a369_4@MCPsignal.72.133:5e-09[&&NHX:Sample=rhizpot3:Type=capture:capture_class=c__Actinomycetia:capture_domain=d__Bacteria:capture_family=f__Geodermatophilaceae:capture_genus=g__Geodermatophilus:capture_order=o__Mycobacteriales:capture_phylum=p__Actinobacteriota:capture_species=s__Geodermatophilus obscurus_B:heptad=MCP-38H],(((e370ffa9-5d04-4102-a325-fe9958764477_3@MCPsignal.19.90:0.143465[&&NHX:Sample=rhizpot1:Type=capture:capture_class=c__Myxococcia:capture_domain=d__Bacteria:capture_family=f__Myxococcaceae:capture_genus=g__Myxococcus:capture_order=o__Myxococcales:capture_phylum=p__Myxococcota:capture_species=s__Myxococcus sp013336725:heptad=MCP-38H],bc89daf9-d4ce-406e-940b-b57981414633_3@MCPsignal.32.77:0.028847[&&NHX:Sample=rhizpot1:Type=capture:capture_class=c__Gammaproteobacteria:capture_domain=d__Bacteria:capture_family=f__Halorhodospiraceae:capture_genus=g__Halorhodospira:capture_order=o__Nitrococcales:capture_phylum=p__Proteobacteria:capture_species=s__Halorhodospira halophila:heptad=MCP-38H])0.809:0.126834[&&NHX:Sample_counter=rhizpot1--2:Type_counter=capture--2:capture_class_counter=c__Gammaproteobacteria--1||c__Myxococcia--1:capture_domain_counter=d__Bacteria--2:capture_family_counter=f__Halorhodospiraceae--1||f__Myxococcaceae--1:capture_genus_counter=g__Halorhodospira--1||g__Myxococcus--1:capture_order_counter=o__Myxococcales--1||o__Nitrococcales--1:capture_phylum_counter=p__Myxococcota--1||p__Proteobacteria--1:capture_species_counter=s__Halorhodospira halophila--1||s__Myxococcus sp013336725--1:gtdb_class_counter=:gtdb_domain_counter=:gtdb_family_counter=:gtdb_genus_counter=:gtdb_order_counter=:gtdb_phylum_counter=:gtdb_species_counter=:heptad_counter=MCP-38H--2:lbd_counter=:name=N945507:ref_name_counter=],634ea53d-c970-4362-8590-e85e62c28fd6_5@MCPsignal.613.654:0.0387892[&&NHX:Sample=rhizpot1:Type=capture:capture_class=c__Alphaproteobacteria:capture_domain=d__Bacteria:capture_family=f__Sphingomonadaceae:capture_genus=g__Erythrobacter:capture_order=o__Sphingomonadales:capture_phylum=p__Proteobacteria:capture_species=s__Erythrobacter xiamenensis:heptad=MCP-38H])0:6e-09[&&NHX:Sample_counter=rhizpot1--3:Type_counter=capture--3:capture_class_counter=c__Alphaproteobacteria--1||c__Gammaproteobacteria--1||c__Myxococcia--1:capture_domain_counter=d__Bacteria--3:capture_family_counter=f__Halorhodospiraceae--1||f__Myxococcaceae--1||f__Sphingomonadaceae--1:capture_genus_counter=g__Erythrobacter--1||g__Halorhodospira--1||g__Myxococcus--1:capture_order_counter=o__Myxococcales--1||o__Nitrococcales--1||o__Sphingomonadales--1:capture_phylum_counter=p__Myxococcota--1||p__Proteobacteria--2:capture_species_counter=s__Erythrobacter xiamenensis--1||s__Halorhodospira halophila--1||s__Myxococcus sp013336725--1:gtdb_class_counter=:gtdb_domain_counter=:gtdb_family_counter=:gtdb_genus_counter=:gtdb_order_counter=:gtdb_phylum_counter=:gtdb_species_counter=:heptad_counter=MCP-38H--3:lbd_counter=:name=N945509:ref_name_counter=],((e4aa9dc4-f493-4ca4-a1e3-7c205ff67d52_2@MCPsignal.2.70:0.0892933[&&NHX:Sample=rhizpot1:Type=capture:capture_class=c__Gammaproteobacteria:capture_domain=d__Bacteria:capture_family=f__Aeromonadaceae:capture_genus=g__Aeromonas:capture_order=o__Enterobacterales:capture_phylum=p__Proteobacteria:capture_species=s__Aeromonas veronii:heptad=MCP-38H],72cac60d-3d38-4317-be83-12cfde0387be_5@MCPsignal.263.299:5e-09[&&NHX:Sample=rhizpot1:Type=capture:capture_class=c__Holophagae:capture_domain=d__Bacteria:capture_family=f__Holophagaceae:capture_genus=g__Geothrix:capture_order=o__Holophagales:capture_phylum=p__Acidobacteriota:capture_species=s__Geothrix sp017859995:heptad=MCP-38H])0:6e-09[&&NHX:Sample_counter=rhizpot1--2:Type_counter=capture--2:capture_class_counter=c__Gammaproteobacteria--1||c__Holophagae--1:capture_domain_counter=d__Bacteria--2:capture_family_counter=f__Aeromonadaceae--1||f__Holophagaceae--1:capture_genus_counter=g__Aeromonas--1||g__Geothrix--1:capture_order_counter=o__Enterobacterales--1||o__Holophagales--1:capture_phylum_counter=p__Acidobacteriota--1||p__Proteobacteria--1:capture_species_counter=s__Aeromonas veronii--1||s__Geothrix sp017859995--1:gtdb_class_counter=:gtdb_domain_counter=:gtdb_family_counter=:gtdb_genus_counter=:gtdb_order_counter=:gtdb_phylum_counter=:gtdb_species_counter=:heptad_counter=MCP-38H--2:lbd_counter=:name=N945512:ref_name_counter=],(((59d03578-4b4c-4a8a-afb8-6cb71412e5b6_2@MCPsignal.201.236:0.0341089[&&NHX:Sample=rhizpot1:Type=capture:capture_class=c__Desulfuromonadia:capture_domain=d__Bacteria:capture_family=f__Geobacteraceae:capture_genus=g__Geobacter:capture_order=o__Geobacterales:capture_phylum=p__Desulfobacterota:capture_species=s__Geobacter sulfurreducens:heptad=MCP-38H],c47d5fa3-c5bd-4761-95ae-657a80756a35_5@MCPsignal.227.269:0.0985795[&&NHX:Sample=rhizpot3:Type=capture:capture_class=c__Actinomycetia:capture_domain=d__Bacteria:capture_family=f__Geodermatophilaceae:capture_genus=g__Modestobacter:capture_order=o__Mycobacteriales:capture_phylum=p__Actinobacteriota:capture_species=s__Modestobacter caceresii:heptad=MCP-38H])0.926:0.198103[&&NHX:Sample_counter=rhizpot1--1||rhizpot3--1:Type_counter=capture--2:capture_class_counter=c__Actinomycetia--1||c__Desulfuromonadia--1:capture_domain_counter=d__Bacteria--2:capture_family_counter=f__Geobacteraceae--1||f__Geodermatophilaceae--1:capture_genus_counter=g__Geobacter--1||g__Modestobacter--1:capture_order_counter=o__Geobacterales--1||o__Mycobacteriales--1:capture_phylum_counter=p__Actinobacteriota--1||p__Desulfobacterota--1:capture_species_counter=s__Geobacter sulfurreducens--1||s__Modestobacter caceresii--1:gtdb_class_counter=:gtdb_domain_counter=:gtdb_family_counter=:gtdb_genus_counter=:gtdb_order_counter=:gtdb_phylum_counter=:gtdb_species_counter=:heptad_counter=MCP-38H--2:lbd_counter=:name=N945515:ref_name_counter=],(a32da2f4-593c-49f6-bd24-2881ba785a24_4@MCPsignal.31.76:5e-09[&&NHX:Sample=rhiztom2:Type=capture:capture_class=c__Actinomycetia:capture_domain=d__Bacteria:capture_family=f__Geodermatophilaceae:capture_genus=g__Blastococcus:capture_order=o__Mycobacteriales:capture_phylum=p__Actinobacteriota:capture_species=s__Blastococcus sp000702465:heptad=MCP-38H],b16b5361-35f7-5f4e-956f-3f4eb65cc02a_2@MCPsignal.538.587:5e-09[&&NHX:Sample=rhizpot1:Type=capture:capture_class=c__Actinomycetia:capture_domain=d__Bacteria:capture_family=f__Cellulomonadaceae:capture_genus=g__Sanguibacter:capture_order=o__Actinomycetales:capture_phylum=p__Actinobacteriota:capture_species=s__Sanguibacter inulinus:heptad=MCP-38H])0.387:0.0268374[&&NHX:Sample_counter=rhizpot1--1||rhiztom2--1:Type_counter=capture--2:capture_class_counter=c__Actinomycetia--2:capture_domain_counter=d__Bacteria--2:capture_family_counter=f__Cellulomonadaceae--1||f__Geodermatophilaceae--1:capture_genus_counter=g__Blastococcus--1||g__Sanguibacter--1:capture_order_counter=o__Actinomycetales--1||o__Mycobacteriales--1:capture_phylum_counter=p__Actinobacteriota--2:capture_species_counter=s__Blastococcus sp000702465--1||s__Sanguibacter inulinus--1:gtdb_class_counter=:gtdb_domain_counter=:gtdb_family_counter=:gtdb_genus_counter=:gtdb_order_counter=:gtdb_phylum_counter=:gtdb_species_counter=:heptad_counter=MCP-38H--2:lbd_counter=:name=N945518:ref_name_counter=])0.687:0.0807703[&&NHX:Sample_counter=rhizpot1--2||rhizpot3--1||rhiztom2--1:Type_counter=capture--4:capture_class_counter=c__Actinomycetia--3||c__Desulfuromonadia--1:capture_domain_counter=d__Bacteria--4:capture_family_counter=f__Cellulomonadaceae--1||f__Geobacteraceae--1||f__Geodermatophilaceae--2:capture_genus_counter=g__Blastococcus--1||g__Geobacter--1||g__Modestobacter--1||g__Sanguibacter--1:capture_order_counter=o__Actinomycetales--1||o__Geobacterales--1||o__Mycobacteriales--2:capture_phylum_counter=p__Actinobacteriota--3||p__Desulfobacterota--1:capture_species_counter=s__Blastococcus sp000702465--1||s__Geobacter sulfurreducens--1||s__Modestobacter caceresii--1||s__Sanguibacter inulinus--1:gtdb_class_counter=:gtdb_domain_counter=:gtdb_family_counter=:gtdb_genus_counter=:gtdb_order_counter=:gtdb_phylum_counter=:gtdb_species_counter=:heptad_counter=MCP-38H--4:lbd_counter=:name=N945519:ref_name_counter=],bd972b38-fca3-443f-8b40-21dac705e047_6@MCPsignal.152.200:5e-09[&&NHX:Sample=rhizpot1:Type=capture:capture_class=c__Gammaproteobacteria:capture_domain=d__Bacteria:capture_family=f__Rhodocyclaceae:capture_genus=g__Azonexus:capture_order=o__Burkholderiales:capture_phylum=p__Proteobacteria:capture_species=s__Azonexus sp002470165:heptad=MCP-38H])0.793:0.174428[&&NHX:Sample_counter=rhizpot1--3||rhizpot3--1||rhiztom2--1:Type_counter=capture--5:capture_class_counter=c__Actinomycetia--3||c__Desulfuromonadia--1||c__Gammaproteobacteria--1:capture_domain_counter=d__Bacteria--5:capture_family_counter=f__Cellulomonadaceae--1||f__Geobacteraceae--1||f__Geodermatophilaceae--2||f__Rhodocyclaceae--1:capture_genus_counter=g__Azonexus--1||g__Blastococcus--1||g__Geobacter--1||g__Modestobacter--1||g__Sanguibacter--1:capture_order_counter=o__Actinomycetales--1||o__Burkholderiales--1||o__Geobacterales--1||o__Mycobacteriales--2:capture_phylum_counter=p__Actinobacteriota--3||p__Desulfobacterota--1||p__Proteobacteria--1:capture_species_counter=s__Azonexus sp002470165--1||s__Blastococcus sp000702465--1||s__Geobacter sulfurreducens--1||s__Modestobacter caceresii--1||s__Sanguibacter inulinus--1:gtdb_class_counter=:gtdb_domain_counter=:gtdb_family_counter=:gtdb_genus_counter=:gtdb_order_counter=:gtdb_phylum_counter=:gtdb_species_counter=:heptad_counter=MCP-38H--5:lbd_counter=:name=N945521:ref_name_counter=])0:5e-09[&&NHX:Sample_counter=rhizpot1--5||rhizpot3--1||rhiztom2--1:Type_counter=capture--7:capture_class_counter=c__Actinomycetia--3||c__Desulfuromonadia--1||c__Gammaproteobacteria--2||c__Holophagae--1:capture_domain_counter=d__Bacteria--7:capture_family_counter=f__Aeromonadaceae--1||f__Cellulomonadaceae--1||f__Geobacteraceae--1||f__Geodermatophilaceae--2||f__Holophagaceae--1||f__Rhodocyclaceae--1:capture_genus_counter=g__Aeromonas--1||g__Azonexus--1||g__Blastococcus--1||g__Geobacter--1||g__Geothrix--1||g__Modestobacter--1||g__Sanguibacter--1:capture_order_counter=o__Actinomycetales--1||o__Burkholderiales--1||o__Enterobacterales--1||o__Geobacterales--1||o__Holophagales--1||o__Mycobacteriales--2:capture_phylum_counter=p__Acidobacteriota--1||p__Actinobacteriota--3||p__Desulfobacterota--1||p__Proteobacteria--2:capture_species_counter=s__Aeromonas veronii--1||s__Azonexus sp002470165--1||s__Blastococcus sp000702465--1||s__Geobacter sulfurreducens--1||s__Geothrix sp017859995--1||s__Modestobacter caceresii--1||s__Sanguibacter inulinus--1:gtdb_class_counter=:gtdb_domain_counter=:gtdb_family_counter=:gtdb_genus_counter=:gtdb_order_counter=:gtdb_phylum_counter=:gtdb_species_counter=:heptad_counter=MCP-38H--7:lbd_counter=:name=N945522:ref_name_counter=])0:5e-09[&&NHX:Sample_counter=rhizpot1--8||rhizpot3--1||rhiztom2--1:Type_counter=capture--10:capture_class_counter=c__Actinomycetia--3||c__Alphaproteobacteria--1||c__Desulfuromonadia--1||c__Gammaproteobacteria--3||c__Holophagae--1||c__Myxococcia--1:capture_domain_counter=d__Bacteria--10:capture_family_counter=f__Aeromonadaceae--1||f__Cellulomonadaceae--1||f__Geobacteraceae--1||f__Geodermatophilaceae--2||f__Halorhodospiraceae--1||f__Holophagaceae--1||f__Myxococcaceae--1||f__Rhodocyclaceae--1||f__Sphingomonadaceae--1:capture_genus_counter=g__Aeromonas--1||g__Azonexus--1||g__Blastococcus--1||g__Erythrobacter--1||g__Geobacter--1||g__Geothrix--1||g__Halorhodospira--1||g__Modestobacter--1||g__Myxococcus--1||g__Sanguibacter--1:capture_order_counter=o__Actinomycetales--1||o__Burkholderiales--1||o__Enterobacterales--1||o__Geobacterales--1||o__Holophagales--1||o__Mycobacteriales--2||o__Myxococcales--1||o__Nitrococcales--1||o__Sphingomonadales--1:capture_phylum_counter=p__Acidobacteriota--1||p__Actinobacteriota--3||p__Desulfobacterota--1||p__Myxococcota--1||p__Proteobacteria--4:capture_species_counter=s__Aeromonas veronii--1||s__Azonexus sp002470165--1||s__Blastococcus sp000702465--1||s__Erythrobacter xiamenensis--1||s__Geobacter sulfurreducens--1||s__Geothrix sp017859995--1||s__Halorhodospira halophila--1||s__Modestobacter caceresii--1||s__Myxococcus sp013336725--1||s__Sanguibacter inulinus--1:gtdb_class_counter=:gtdb_domain_counter=:gtdb_family_counter=:gtdb_genus_counter=:gtdb_order_counter=:gtdb_phylum_counter=:gtdb_species_counter=:heptad_counter=MCP-38H--10:lbd_counter=:name=N945523:ref_name_counter=])0.919:0.186284[&&NHX:Sample_counter=rhizpot1--8||rhizpot3--2||rhiztom2--1:Type_counter=capture--11:capture_class_counter=c__Actinomycetia--4||c__Alphaproteobacteria--1||c__Desulfuromonadia--1||c__Gammaproteobacteria--3||c__Holophagae--1||c__Myxococcia--1:capture_domain_counter=d__Bacteria--11:capture_family_counter=f__Aeromonadaceae--1||f__Cellulomonadaceae--1||f__Geobacteraceae--1||f__Geodermatophilaceae--3||f__Halorhodospiraceae--1||f__Holophagaceae--1||f__Myxococcaceae--1||f__Rhodocyclaceae--1||f__Sphingomonadaceae--1:capture_genus_counter=g__Aeromonas--1||g__Azonexus--1||g__Blastococcus--1||g__Erythrobacter--1||g__Geobacter--1||g__Geodermatophilus--1||g__Geothrix--1||g__Halorhodospira--1||g__Modestobacter--1||g__Myxococcus--1||g__Sanguibacter--1:capture_order_counter=o__Actinomycetales--1||o__Burkholderiales--1||o__Enterobacterales--1||o__Geobacterales--1||o__Holophagales--1||o__Mycobacteriales--3||o__Myxococcales--1||o__Nitrococcales--1||o__Sphingomonadales--1:capture_phylum_counter=p__Acidobacteriota--1||p__Actinobacteriota--4||p__Desulfobacterota--1||p__Myxococcota--1||p__Proteobacteria--4:capture_species_counter=s__Aeromonas veronii--1||s__Azonexus sp002470165--1||s__Blastococcus sp000702465--1||s__Erythrobacter xiamenensis--1||s__Geobacter sulfurreducens--1||s__Geodermatophilus obscurus_B--1||s__Geothrix sp017859995--1||s__Halorhodospira halophila--1||s__Modestobacter caceresii--1||s__Myxococcus sp013336725--1||s__Sanguibacter inulinus--1:gtdb_class_counter=:gtdb_domain_counter=:gtdb_family_counter=:gtdb_genus_counter=:gtdb_order_counter=:gtdb_phylum_counter=:gtdb_species_counter=:heptad_counter=MCP-38H--11:lbd_counter=:name=N945524:ref_name_counter=],(((39e4bfc3-8a7d-4553-a7b5-32fe3dbfdb26_6@MCPsignal.335.363:0.212874[&&NHX:Sample=rhizpot1:Type=capture:capture_class=c__Alphaproteobacteria:capture_domain=d__Bacteria:capture_family=f__Magnetospirillaceae:capture_genus=g__Phaeospirillum:capture_order=o__Rhodospirillales:capture_phylum=p__Proteobacteria:capture_species=s__Phaeospirillum sp903853455:heptad=MCP-38H],((GB_GCA_910583755.1_protein.faa_CAJTZO010000036.1_2@PF00015_full_PFAM.433.632:0.020228[&&NHX:Type=GTDB:gtdb_class=c__Clostridia:gtdb_domain=d__Bacteria:gtdb_family=f__Anaerotignaceae:gtdb_genus=g__Coprocola:gtdb_order=o__Lachnospirales:gtdb_phylum=p__Firmicutes_A:gtdb_species=s__Coprocola sp910583755:heptad=MCP-44H:species=d__Bacteria_p__Firmicutes_A_c__Clostridia_o__Lachnospirales_f__Anaerotignaceae_g__Coprocola_s__Coprocola sp910583755],(GB_GCA_910587735.1_protein.faa_CAJUNT010000065.1_5@PF00015_full_PFAM.433.635:0.0683349[&&NHX:Type=GTDB:gtdb_class=c__Clostridia:gtdb_domain=d__Bacteria:gtdb_family=f__Anaerotignaceae:gtdb_genus=g__Coprocola:gtdb_order=o__Lachnospirales:gtdb_phylum=p__Firmicutes_A:gtdb_species=s__Coprocola sp910587735:heptad=MCP-44H:species=d__Bacteria_p__Firmicutes_A_c__Clostridia_o__Lachnospirales_f__Anaerotignaceae_g__Coprocola_s__Coprocola sp910587735],(RS_GCF_000364165.1_protein.faa_NZ_KB822565.1_298@PF00015_full_PFAM.431.635:0.0443158[&&NHX:Type=GTDB:gtdb_class=c__Clostridia:gtdb_domain=d__Bacteria:gtdb_family=f__Anaerotignaceae:gtdb_genus=g__Coprocola:gtdb_order=o__Lachnospirales:gtdb_phylum=p__Firmicutes_A:gtdb_species=s__Coprocola sp000364165:heptad=MCP-42H:species=d__Bacteria_p__Firmicutes_A_c__Clostridia_o__Lachnospirales_f__Anaerotignaceae_g__Coprocola_s__Coprocola sp000364165],GB_GCA_910586765.1_protein.faa_CAJUJJ010000027.1_10@PF00015_full_PFAM.430.632:0.0258005[&&NHX:Type=GTDB:gtdb_class=c__Clostridia:gtdb_domain=d__Bacteria:gtdb_family=f__Anaerotignaceae:gtdb_genus=g__Coprocola:gtdb_order=o__Lachnospirales:gtdb_phylum=p__Firmicutes_A:gtdb_species=s__Coprocola sp910586765:heptad=MCP-44H:species=d__Bacteria_p__Firmicutes_A_c__Clostridia_o__Lachnospirales_f__Anaerotignaceae_g__Coprocola_s__Coprocola sp910586765])0.857:0.0141128[&&NHX:Sample_counter=:Type_counter=GTDB--2:capture_class_counter=:capture_domain_counter=:capture_family_counter=:capture_genus_counter=:capture_order_counter=:capture_phylum_counter=:capture_species_counter=:evoltype=D:gtdb_class_counter=c__Clostridia--2:gtdb_domain_counter=d__Bacteria--2:gtdb_family_counter=f__Anaerotignaceae--2:gtdb_genus_counter=g__Coprocola--2:gtdb_order_counter=o__Lachnospirales--2:gtdb_phylum_counter=p__Firmicutes_A--2:gtdb_species_counter=s__Coprocola sp000364165--1||s__Coprocola sp910586765--1:heptad_counter=MCP-42H--1||MCP-44H--1:lbd_counter=:lca=d__Bacteria:lca_tree=g__Coprocola:name=N945530:ref_name_counter=])0.991:0.0501366[&&NHX:Sample_counter=:Type_counter=GTDB--3:capture_class_counter=:capture_domain_counter=:capture_family_counter=:capture_genus_counter=:capture_order_counter=:capture_phylum_counter=:capture_species_counter=:evoltype=D:gtdb_class_counter=c__Clostridia--3:gtdb_domain_counter=d__Bacteria--3:gtdb_family_counter=f__Anaerotignaceae--3:gtdb_genus_counter=g__Coprocola--3:gtdb_order_counter=o__Lachnospirales--3:gtdb_phylum_counter=p__Firmicutes_A--3:gtdb_species_counter=s__Coprocola sp000364165--1||s__Coprocola sp910586765--1||s__Coprocola sp910587735--1:heptad_counter=MCP-42H--1||MCP-44H--2:lbd_counter=:lca=d__Bacteria:lca_tree=g__Coprocola:name=N945531:ref_name_counter=])0.358:0.00716081[&&NHX:Sample_counter=:Type_counter=GTDB--4:capture_class_counter=:capture_domain_counter=:capture_family_counter=:capture_genus_counter=:capture_order_counter=:capture_phylum_counter=:capture_species_counter=:evoltype=D:gtdb_class_counter=c__Clostridia--4:gtdb_domain_counter=d__Bacteria--4:gtdb_family_counter=f__Anaerotignaceae--4:gtdb_genus_counter=g__Coprocola--4:gtdb_order_counter=o__Lachnospirales--4:gtdb_phylum_counter=p__Firmicutes_A--4:gtdb_species_counter=s__Coprocola sp000364165--1||s__Coprocola sp910583755--1||s__Coprocola sp910586765--1||s__Coprocola sp910587735--1:heptad_counter=MCP-42H--1||MCP-44H--3:lbd_counter=:lca=d__Bacteria:lca_tree=g__Coprocola:name=N945532:ref_name_counter=],GB_GCA_910587195.1_protein.faa_CAJUKL010000042.1_13@PF00015_full_PFAM.433.631:0.0142455[&&NHX:Type=GTDB:gtdb_class=c__Clostridia:gtdb_domain=d__Bacteria:gtdb_family=f__Anaerotignaceae:gtdb_genus=g__Coprocola:gtdb_order=o__Lachnospirales:gtdb_phylum=p__Firmicutes_A:gtdb_species=s__Coprocola sp910587195:heptad=MCP-44H:species=d__Bacteria_p__Firmicutes_A_c__Clostridia_o__Lachnospirales_f__Anaerotignaceae_g__Coprocola_s__Coprocola sp910587195])0.909:0.481464[&&NHX:Sample_counter=:Type_counter=GTDB--5:capture_class_counter=:capture_domain_counter=:capture_family_counter=:capture_genus_counter=:capture_order_counter=:capture_phylum_counter=:capture_species_counter=:evoltype=D:gtdb_class_counter=c__Clostridia--5:gtdb_domain_counter=d__Bacteria--5:gtdb_family_counter=f__Anaerotignaceae--5:gtdb_genus_counter=g__Coprocola--5:gtdb_order_counter=o__Lachnospirales--5:gtdb_phylum_counter=p__Firmicutes_A--5:gtdb_species_counter=s__Coprocola sp000364165--1||s__Coprocola sp910583755--1||s__Coprocola sp910586765--1||s__Coprocola sp910587195--1||s__Coprocola sp910587735--1:heptad_counter=MCP-42H--1||MCP-44H--4:lbd_counter=:lca=d__Bacteria:lca_tree=g__Coprocola:name=N945534:ref_name_counter=])0.858:0.385335[&&NHX:Sample_counter=rhizpot1--1:Type_counter=GTDB--5||capture--1:capture_class_counter=c__Alphaproteobacteria--1:capture_domain_counter=d__Bacteria--1:capture_family_counter=f__Magnetospirillaceae--1:capture_genus_counter=g__Phaeospirillum--1:capture_order_counter=o__Rhodospirillales--1:capture_phylum_counter=p__Proteobacteria--1:capture_species_counter=s__Phaeospirillum sp903853455--1:gtdb_class_counter=c__Clostridia--5:gtdb_domain_counter=d__Bacteria--5:gtdb_family_counter=f__Anaerotignaceae--5:gtdb_genus_counter=g__Coprocola--5:gtdb_order_counter=o__Lachnospirales--5:gtdb_phylum_counter=p__Firmicutes_A--5:gtdb_species_counter=s__Coprocola sp000364165--1||s__Coprocola sp910583755--1||s__Coprocola sp910586765--1||s__Coprocola sp910587195--1||s__Coprocola sp910587735--1:heptad_counter=MCP-38H--1||MCP-42H--1||MCP-44H--4:lbd_counter=:lca_tree=g__Coprocola:name=N945535:ref_name_counter=],GB_GCA_018623135.1_protein.faa_JAAZVW010000002.1_62@PF00015_full_PFAM.165.416:1.06527[&&NHX:Type=GTDB:gtdb_class=c__Alphaproteobacteria:gtdb_domain=d__Bacteria:gtdb_family=f__JAAZVW01:gtdb_genus=g__JAAZVW01:gtdb_order=o__UBA1280:gtdb_phylum=p__Proteobacteria:gtdb_species=s__JAAZVW01 sp018623135:heptad=MCP-24H:species=d__Bacteria_p__Proteobacteria_c__Alphaproteobacteria_o__UBA1280_f__JAAZVW01_g__JAAZVW01_s__JAAZVW01 sp018623135])0.616:0.132869[&&NHX:Sample_counter=rhizpot1--1:Type_counter=GTDB--6||capture--1:capture_class_counter=c__Alphaproteobacteria--1:capture_domain_counter=d__Bacteria--1:capture_family_counter=f__Magnetospirillaceae--1:capture_genus_counter=g__Phaeospirillum--1:capture_order_counter=o__Rhodospirillales--1:capture_phylum_counter=p__Proteobacteria--1:capture_species_counter=s__Phaeospirillum sp903853455--1:gtdb_class_counter=c__Alphaproteobacteria--1||c__Clostridia--5:gtdb_domain_counter=d__Bacteria--6:gtdb_family_counter=f__Anaerotignaceae--5||f__JAAZVW01--1:gtdb_genus_counter=g__Coprocola--5||g__JAAZVW01--1:gtdb_order_counter=o__Lachnospirales--5||o__UBA1280--1:gtdb_phylum_counter=p__Firmicutes_A--5||p__Proteobacteria--1:gtdb_species_counter=s__Coprocola sp000364165--1||s__Coprocola sp910583755--1||s__Coprocola sp910586765--1||s__Coprocola sp910587195--1||s__Coprocola sp910587735--1||s__JAAZVW01 sp018623135--1:heptad_counter=MCP-24H--1||MCP-38H--1||MCP-42H--1||MCP-44H--4:lbd_counter=:lca_tree=d__Bacteria:name=N945537:ref_name_counter=],(RS_GCF_003479605.1_protein.faa_NZ_QUHR01000003.1_75@PF00015_full_PFAM.362.560:0.667394[&&NHX:Type=GTDB:gtdb_class=c__Clostridia:gtdb_domain=d__Bacteria:gtdb_family=f__Lachnospiraceae:gtdb_genus=g__RUG115:gtdb_order=o__Lachnospirales:gtdb_phylum=p__Firmicutes_A:gtdb_species=s__RUG115 sp900066395:heptad=MCP-44H:species=d__Bacteria_p__Firmicutes_A_c__Clostridia_o__Lachnospirales_f__Lachnospiraceae_g__RUG115_s__RUG115 sp900066395],((RS_GCF_900113335.1_protein.faa_NZ_FOOX01000007.1_142@PF00015_full_PFAM.429.599:0.0722003[&&NHX:Type=GTDB:gtdb_class=c__Desulfotomaculia:gtdb_domain=d__Bacteria:gtdb_family=f__Desulfallaceae:gtdb_genus=g__Desulfotruncus:gtdb_order=o__Desulfotomaculales:gtdb_phylum=p__Firmicutes_B:gtdb_species=s__Desulfotruncus arcticus:heptad=MCP-44H:species=d__Bacteria_p__Firmicutes_B_c__Desulfotomaculia_o__Desulfotomaculales_f__Desulfallaceae_g__Desulfotruncus_s__Desulfotruncus arcticus],(RS_GCF_002933875.1_protein.faa_NZ_BFAV01000073.1_63@PF00015_full_PFAM.422.602:0.0484454[&&NHX:Type=GTDB:gtdb_class=c__Desulfotomaculia:gtdb_domain=d__Bacteria:gtdb_family=f__Desulfocucumaceae:gtdb_genus=g__Desulfocucumis:gtdb_order=o__Desulfotomaculales:gtdb_phylum=p__Firmicutes_B:gtdb_species=s__Desulfocucumis palustris:heptad=MCP-44H:species=d__Bacteria_p__Firmicutes_B_c__Desulfotomaculia_o__Desulfotomaculales_f__Desulfocucumaceae_g__Desulfocucumis_s__Desulfocucumis palustris],c6c8048c-9456-4527-a206-2a86ee2f979a_6@MCPsignal.33.83:0.479381[&&NHX:Sample=rhiztom1:Type=capture:capture_class=c__Bacilli:capture_domain=d__Bacteria:capture_family=f__Paenibacillaceae:capture_genus=g__Paenibacillus:capture_order=o__Paenibacillales:capture_phylum=p__Firmicutes:capture_species=s__Paenibacillus sp009664975:heptad=MCP-40H])0.592:0.129742[&&NHX:Sample_counter=rhiztom1--1:Type_counter=GTDB--1||capture--1:capture_class_counter=c__Bacilli--1:capture_domain_counter=d__Bacteria--1:capture_family_counter=f__Paenibacillaceae--1:capture_genus_counter=g__Paenibacillus--1:capture_order_counter=o__Paenibacillales--1:capture_phylum_counter=p__Firmicutes--1:capture_species_counter=s__Paenibacillus sp009664975--1:gtdb_class_counter=c__Desulfotomaculia--1:gtdb_domain_counter=d__Bacteria--1:gtdb_family_counter=f__Desulfocucumaceae--1:gtdb_genus_counter=g__Desulfocucumis--1:gtdb_order_counter=o__Desulfotomaculales--1:gtdb_phylum_counter=p__Firmicutes_B--1:gtdb_species_counter=s__Desulfocucumis palustris--1:heptad_counter=MCP-40H--1||MCP-44H--1:lbd_counter=:lca_tree=s__Desulfocucumis palustris:name=N945542:ref_name_counter=])0.928:0.897942[&&NHX:Sample_counter=rhiztom1--1:Type_counter=GTDB--2||capture--1:capture_class_counter=c__Bacilli--1:capture_domain_counter=d__Bacteria--1:capture_family_counter=f__Paenibacillaceae--1:capture_genus_counter=g__Paenibacillus--1:capture_order_counter=o__Paenibacillales--1:capture_phylum_counter=p__Firmicutes--1:capture_species_counter=s__Paenibacillus sp009664975--1:gtdb_class_counter=c__Desulfotomaculia--2:gtdb_domain_counter=d__Bacteria--2:gtdb_family_counter=f__Desulfallaceae--1||f__Desulfocucumaceae--1:gtdb_genus_counter=g__Desulfocucumis--1||g__Desulfotruncus--1:gtdb_order_counter=o__Desulfotomaculales--2:gtdb_phylum_counter=p__Firmicutes_B--2:gtdb_species_counter=s__Desulfocucumis palustris--1||s__Desulfotruncus arcticus--1:heptad_counter=MCP-40H--1||MCP-44H--2:lbd_counter=:lca_tree=o__Desulfotomaculales:name=N945543:ref_name_counter=],1538de28-ae05-4392-82c3-f405f50c84a1_3@MCPsignal.214.252:0.286916[&&NHX:Sample=rhiztom1:Type=capture:capture_class=c__Gammaproteobacteria:capture_domain=d__Bacteria:capture_family=f__Pseudomonadaceae:capture_genus=g__Pseudomonas_E:capture_order=o__Pseudomonadales:capture_phylum=p__Proteobacteria:capture_species=s__Pseudomonas_E fulva_B:heptad=MCP-44H])0.764:0.36906[&&NHX:Sample_counter=rhiztom1--2:Type_counter=GTDB--2||capture--2:capture_class_counter=c__Bacilli--1||c__Gammaproteobacteria--1:capture_domain_counter=d__Bacteria--2:capture_family_counter=f__Paenibacillaceae--1||f__Pseudomonadaceae--1:capture_genus_counter=g__Paenibacillus--1||g__Pseudomonas_E--1:capture_order_counter=o__Paenibacillales--1||o__Pseudomonadales--1:capture_phylum_counter=p__Firmicutes--1||p__Proteobacteria--1:capture_species_counter=s__Paenibacillus sp009664975--1||s__Pseudomonas_E fulva_B--1:gtdb_class_counter=c__Desulfotomaculia--2:gtdb_domain_counter=d__Bacteria--2:gtdb_family_counter=f__Desulfallaceae--1||f__Desulfocucumaceae--1:gtdb_genus_counter=g__Desulfocucumis--1||g__Desulfotruncus--1:gtdb_order_counter=o__Desulfotomaculales--2:gtdb_phylum_counter=p__Firmicutes_B--2:gtdb_species_counter=s__Desulfocucumis palustris--1||s__Desulfotruncus arcticus--1:heptad_counter=MCP-40H--1||MCP-44H--3:lbd_counter=:lca_tree=o__Desulfotomaculales:name=N945545:ref_name_counter=])0.456:0.173078[&&NHX:Sample_counter=rhiztom1--2:Type_counter=GTDB--3||capture--2:capture_class_counter=c__Bacilli--1||c__Gammaproteobacteria--1:capture_domain_counter=d__Bacteria--2:capture_family_counter=f__Paenibacillaceae--1||f__Pseudomonadaceae--1:capture_genus_counter=g__Paenibacillus--1||g__Pseudomonas_E--1:capture_order_counter=o__Paenibacillales--1||o__Pseudomonadales--1:capture_phylum_counter=p__Firmicutes--1||p__Proteobacteria--1:capture_species_counter=s__Paenibacillus sp009664975--1||s__Pseudomonas_E fulva_B--1:gtdb_class_counter=c__Clostridia--1||c__Desulfotomaculia--2:gtdb_domain_counter=d__Bacteria--3:gtdb_family_counter=f__Desulfallaceae--1||f__Desulfocucumaceae--1||f__Lachnospiraceae--1:gtdb_genus_counter=g__Desulfocucumis--1||g__Desulfotruncus--1||g__RUG115--1:gtdb_order_counter=o__Desulfotomaculales--2||o__Lachnospirales--1:gtdb_phylum_counter=p__Firmicutes_A--1||p__Firmicutes_B--2:gtdb_species_counter=s__Desulfocucumis palustris--1||s__Desulfotruncus arcticus--1||s__RUG115 sp900066395--1:heptad_counter=MCP-40H--1||MCP-44H--4:lbd_counter=:lca_tree=d__Bacteria:name=N945546:ref_name_counter=])0.947:0.272961[&&NHX:Sample_counter=rhizpot1--1||rhiztom1--2:Type_counter=GTDB--9||capture--3:capture_class_counter=c__Alphaproteobacteria--1||c__Bacilli--1||c__Gammaproteobacteria--1:capture_domain_counter=d__Bacteria--3:capture_family_counter=f__Magnetospirillaceae--1||f__Paenibacillaceae--1||f__Pseudomonadaceae--1:capture_genus_counter=g__Paenibacillus--1||g__Phaeospirillum--1||g__Pseudomonas_E--1:capture_order_counter=o__Paenibacillales--1||o__Pseudomonadales--1||o__Rhodospirillales--1:capture_phylum_counter=p__Firmicutes--1||p__Proteobacteria--2:capture_species_counter=s__Paenibacillus sp009664975--1||s__Phaeospirillum sp903853455--1||s__Pseudomonas_E fulva_B--1:gtdb_class_counter=c__Alphaproteobacteria--1||c__Clostridia--6||c__Desulfotomaculia--2:gtdb_domain_counter=d__Bacteria--9:gtdb_family_counter=f__Anaerotignaceae--5||f__Desulfallaceae--1||f__Desulfocucumaceae--1||f__JAAZVW01--1||f__Lachnospiraceae--1:gtdb_genus_counter=g__Coprocola--5||g__Desulfocucumis--1||g__Desulfotruncus--1||g__JAAZVW01--1||g__RUG115--1:gtdb_order_counter=o__Desulfotomaculales--2||o__Lachnospirales--6||o__UBA1280--1:gtdb_phylum_counter=p__Firmicutes_A--6||p__Firmicutes_B--2||p__Proteobacteria--1:gtdb_species_counter=s__Coprocola sp000364165--1||s__Coprocola sp910583755--1||s__Coprocola sp910586765--1||s__Coprocola sp910587195--1||s__Coprocola sp910587735--1||s__Desulfocucumis palustris--1||s__Desulfotruncus arcticus--1||s__JAAZVW01 sp018623135--1||s__RUG115 sp900066395--1:heptad_counter=MCP-24H--1||MCP-38H--1||MCP-40H--1||MCP-42H--1||MCP-44H--8:lbd_counter=:lca_tree=d__Bacteria:name=N945547:ref_name_counter=])0.3:0.0740969[&&NHX:Sample_counter=rhizpot1--9||rhizpot3--2||rhiztom1--2||rhiztom2--1:Type_counter=GTDB--9||capture--14:capture_class_counter=c__Actinomycetia--4||c__Alphaproteobacteria--2||c__Bacilli--1||c__Desulfuromonadia--1||c__Gammaproteobacteria--4||c__Holophagae--1||c__Myxococcia--1:capture_domain_counter=d__Bacteria--14:capture_family_counter=f__Aeromonadaceae--1||f__Cellulomonadaceae--1||f__Geobacteraceae--1||f__Geodermatophilaceae--3||f__Halorhodospiraceae--1||f__Holophagaceae--1||f__Magnetospirillaceae--1||f__Myxococcaceae--1||f__Paenibacillaceae--1||f__Pseudomonadaceae--1||f__Rhodocyclaceae--1||f__Sphingomonadaceae--1:capture_genus_counter=g__Aeromonas--1||g__Azonexus--1||g__Blastococcus--1||g__Erythrobacter--1||g__Geobacter--1||g__Geodermatophilus--1||g__Geothrix--1||g__Halorhodospira--1||g__Modestobacter--1||g__Myxococcus--1||g__Paenibacillus--1||g__Phaeospirillum--1||g__Pseudomonas_E--1||g__Sanguibacter--1:capture_order_counter=o__Actinomycetales--1||o__Burkholderiales--1||o__Enterobacterales--1||o__Geobacterales--1||o__Holophagales--1||o__Mycobacteriales--3||o__Myxococcales--1||o__Nitrococcales--1||o__Paenibacillales--1||o__Pseudomonadales--1||o__Rhodospirillales--1||o__Sphingomonadales--1:capture_phylum_counter=p__Acidobacteriota--1||p__Actinobacteriota--4||p__Desulfobacterota--1||p__Firmicutes--1||p__Myxococcota--1||p__Proteobacteria--6:capture_species_counter=s__Aeromonas veronii--1||s__Azonexus sp002470165--1||s__Blastococcus sp000702465--1||s__Erythrobacter xiamenensis--1||s__Geobacter sulfurreducens--1||s__Geodermatophilus obscurus_B--1||s__Geothrix sp017859995--1||s__Halorhodospira halophila--1||s__Modestobacter caceresii--1||s__Myxococcus sp013336725--1||s__Paenibacillus sp009664975--1||s__Phaeospirillum sp903853455--1||s__Pseudomonas_E fulva_B--1||s__Sanguibacter inulinus--1:gtdb_class_counter=c__Alphaproteobacteria--1||c__Clostridia--6||c__Desulfotomaculia--2:gtdb_domain_counter=d__Bacteria--9:gtdb_family_counter=f__Anaerotignaceae--5||f__Desulfallaceae--1||f__Desulfocucumaceae--1||f__JAAZVW01--1||f__Lachnospiraceae--1:gtdb_genus_counter=g__Coprocola--5||g__Desulfocucumis--1||g__Desulfotruncus--1||g__JAAZVW01--1||g__RUG115--1:gtdb_order_counter=o__Desulfotomaculales--2||o__Lachnospirales--6||o__UBA1280--1:gtdb_phylum_counter=p__Firmicutes_A--6||p__Firmicutes_B--2||p__Proteobacteria--1:gtdb_species_counter=s__Coprocola sp000364165--1||s__Coprocola sp910583755--1||s__Coprocola sp910586765--1||s__Coprocola sp910587195--1||s__Coprocola sp910587735--1||s__Desulfocucumis palustris--1||s__Desulfotruncus arcticus--1||s__JAAZVW01 sp018623135--1||s__RUG115 sp900066395--1:heptad_counter=MCP-24H--1||MCP-38H--12||MCP-40H--1||MCP-42H--1||MCP-44H--8:lbd_counter=:lca_tree=d__Bacteria:name=N945548:ref_name_counter=])0.729:0.0233309[&&NHX:Sample_counter=rhizpot1--11||rhizpot3--4||rhiztom1--2||rhiztom2--2||rhiztom3--2:Type_counter=GTDB--20||capture--21:besthit_avg=86.7:besthit_max=86.7:besthit_min=86.7:besthit_std=0:besthit_sum=86.7:bitscore_avg=68.9:bitscore_max=68.9:bitscore_min=68.9:bitscore_std=0:bitscore_sum=68.9:capture_class_counter=c__Actinomycetia--5||c__Alphaproteobacteria--3||c__Bacilli--1||c__Clostridia--1||c__Desulfuromonadia--2||c__Gammaproteobacteria--5||c__Holophagae--2||c__Myxococcia--1||c__UBA1135--1:capture_domain_counter=d__Bacteria--21:capture_family_counter=f__Aeromonadaceae--1||f__Cellulomonadaceae--1||f__Geobacteraceae--1||f__Geodermatophilaceae--4||f__Halorhodospiraceae--1||f__Holophagaceae--2||f__Lachnospiraceae--1||f__Magnetospirillaceae--1||f__Myxococcaceae--1||f__Paenibacillaceae--1||f__Pseudomonadaceae--1||f__Pseudopelobacteraceae--1||f__Rhodocyclaceae--1||f__Sphingomonadaceae--1||f__UBA2386--1||f__Xanthobacteraceae--1||f__Xanthomonadaceae--1:capture_genus_counter=g__Acetatifactor--1||g__Aeromonas--1||g__Azonexus--1||g__Blastococcus--1||g__Erythrobacter--1||g__Geobacter--1||g__Geodermatophilus--1||g__Geothrix--2||g__Halorhodospira--1||g__Modestobacter--2||g__Myxococcus--1||g__Paenibacillus--1||g__Pelotalea--1||g__Phaeospirillum--1||g__Pseudomonas_E--1||g__SG-bin9--1||g__Sanguibacter--1||g__UBA2386--1||g__Xanthomonas--1:capture_order_counter=o__Actinomycetales--1||o__Burkholderiales--1||o__Enterobacterales--1||o__Geobacterales--2||o__Holophagales--2||o__Lachnospirales--1||o__Mycobacteriales--4||o__Myxococcales--1||o__Nitrococcales--1||o__Paenibacillales--1||o__Pseudomonadales--1||o__Rhizobiales--1||o__Rhodospirillales--1||o__Sphingomonadales--1||o__UBA2386--1||o__Xanthomonadales--1:capture_phylum_counter=p__Acidobacteriota--2||p__Actinobacteriota--5||p__Desulfobacterota--2||p__Firmicutes--1||p__Firmicutes_A--1||p__Myxococcota--1||p__Planctomycetota--1||p__Proteobacteria--8:capture_species_counter=s__Acetatifactor sp003612485--1||s__Aeromonas veronii--1||s__Azonexus sp002470165--1||s__Blastococcus sp000702465--1||s__Erythrobacter xiamenensis--1||s__Geobacter sulfurreducens--1||s__Geodermatophilus obscurus_B--1||s__Geothrix sp016714685--1||s__Geothrix sp017859995--1||s__Halorhodospira halophila--1||s__Modestobacter caceresii--1||s__Modestobacter muralis--1||s__Myxococcus sp013336725--1||s__Paenibacillus sp009664975--1||s__Pelotalea chapellei--1||s__Phaeospirillum sp903853455--1||s__Pseudomonas_E fulva_B--1||s__SG-bin9 sp002083525--1||s__Sanguibacter inulinus--1||s__UBA2386 sp016794485--1||s__Xanthomonas arboricola_C--1:evalue_avg=2.35e-17:evalue_max=2.35e-17:evalue_min=2.35e-17:evalue_std=0:evalue_sum=2.35e-17:gapopen_avg=0.0:gapopen_max=0.0:gapopen_min=0.0:gapopen_std=0:gapopen_sum=0.0:gtdb_class_counter=c__Alphaproteobacteria--1||c__Clostridia--9||c__Desulfotomaculia--2||c__Gammaproteobacteria--5||c__Peptococcia--1||c__Thermotogae--2:gtdb_domain_counter=d__Bacteria--20:gtdb_family_counter=f__Anaerotignaceae--5||f__BICA1-8--1||f__Celerinatantimonadaceae--2||f__Chromobacteriaceae--1||f__Clostridiaceae--1||f__Defluviitaleaceae--1||f__Desulfallaceae--1||f__Desulfocucumaceae--1||f__JAAZVW01--1||f__Lachnospiraceae--2||f__UBA12178--2||f__UBA3532--1||f__Vibrionaceae--1:gtdb_genus_counter=g__Aliagarivorans--2||g__Anaerocolumna--1||g__BICA1-8--1||g__Coprocola--5||g__Defluviitalea_A--1||g__Desulfocucumis--1||g__Desulfotruncus--1||g__JAAZVW01--1||g__JN-1--1||g__Paludibacterium--1||g__RUG115--1||g__UBA12178--2||g__UBA3532--1||g__Vibrio--1:gtdb_order_counter=o__Burkholderiales--1||o__Clostridiales--1||o__Desulfotomaculales--2||o__Enterobacterales--4||o__Lachnospirales--8||o__Peptococcales--1||o__UBA12178--2||o__UBA1280--1:gtdb_phylum_counter=p__Firmicutes_A--9||p__Firmicutes_B--3||p__Proteobacteria--6||p__Thermotogota--2:gtdb_species_counter=s__Aliagarivorans marinus--1||s__Aliagarivorans taiwanensis--1||s__Anaerocolumna xylanovorans--1||s__BICA1-8 sp000961765--1||s__Coprocola sp000364165--1||s__Coprocola sp910583755--1||s__Coprocola sp910586765--1||s__Coprocola sp910587195--1||s__Coprocola sp910587735--1||s__Defluviitalea_A raffinosedens--1||s__Desulfocucumis palustris--1||s__Desulfotruncus arcticus--1||s__JAAZVW01 sp018623135--1||s__JN-1 sp003718715--1||s__Paludibacterium sp018802765--1||s__RUG115 sp900066395--1||s__UBA12178 sp003538775--1||s__UBA12178 sp003641795--1||s__UBA3532 sp002376965--1||s__Vibrio astriarenae--1:heptad_counter=MCP-24H--2||MCP-38H--17||MCP-40H--6||MCP-42H--2||MCP-44H--14:lbd_counter=:lca_tree=d__Bacteria:length_avg=45.0:length_max=45.0:length_min=45.0:length_std=0:length_sum=45.0:mismatch_avg=6.0:mismatch_max=6.0:mismatch_min=6.0:mismatch_std=0:mismatch_sum=6.0:name=N945549:qcovhsp_avg=100.0:qcovhsp_max=100.0:qcovhsp_min=100.0:qcovhsp_std=0:qcovhsp_sum=100.0:qend_avg=45.0:qend_max=45.0:qend_min=45.0:qend_std=0:qend_sum=45.0:qstart_avg=1.0:qstart_max=1.0:qstart_min=1.0:qstart_std=0:qstart_sum=1.0:ref_name_counter=RS_GCF_013184545.1_protein.faa_NZ_JAAOJA010000018.1_21@PF00015_full_PFAM.253.324--1:scovhsp_avg=63.4:scovhsp_max=63.4:scovhsp_min=63.4:scovhsp_std=0:scovhsp_sum=63.4:send_avg=64.0:send_max=64.0:send_min=64.0:send_std=0:send_sum=64.0:sstart_avg=20.0:sstart_max=20.0:sstart_min=20.0:sstart_std=0:sstart_sum=20.0])0.737:0.0179909[&&NHX:Sample_counter=rhizpot1--13||rhizpot3--4||rhiztom1--2||rhiztom2--2||rhiztom3--2:Type_counter=GTDB--20||capture--23:besthit_avg=86.7:besthit_max=86.7:besthit_min=86.7:besthit_std=0:besthit_sum=86.7:bitscore_avg=68.9:bitscore_max=68.9:bitscore_min=68.9:bitscore_std=0:bitscore_sum=68.9:capture_class_counter=c__Actinomycetia--5||c__Alphaproteobacteria--3||c__Bacilli--1||c__Clostridia--1||c__Desulfuromonadia--2||c__Gammaproteobacteria--7||c__Holophagae--2||c__Myxococcia--1||c__UBA1135--1:capture_domain_counter=d__Bacteria--23:capture_family_counter=f__Aeromonadaceae--1||f__Cellulomonadaceae--1||f__Geobacteraceae--1||f__Geodermatophilaceae--4||f__Halorhodospiraceae--1||f__Holophagaceae--2||f__Lachnospiraceae--1||f__Magnetospirillaceae--1||f__Myxococcaceae--1||f__Paenibacillaceae--1||f__Pseudomonadaceae--2||f__Pseudopelobacteraceae--1||f__Rhodocyclaceae--2||f__Sphingomonadaceae--1||f__UBA2386--1||f__Xanthobacteraceae--1||f__Xanthomonadaceae--1:capture_genus_counter=g__Acetatifactor--1||g__Aeromonas--1||g__Azonexus--2||g__Blastococcus--1||g__Erythrobacter--1||g__Geobacter--1||g__Geodermatophilus--1||g__Geothrix--2||g__Halorhodospira--1||g__Modestobacter--2||g__Myxococcus--1||g__Paenibacillus--1||g__Pelotalea--1||g__Phaeospirillum--1||g__Pseudomonas_E--2||g__SG-bin9--1||g__Sanguibacter--1||g__UBA2386--1||g__Xanthomonas--1:capture_order_counter=o__Actinomycetales--1||o__Burkholderiales--2||o__Enterobacterales--1||o__Geobacterales--2||o__Holophagales--2||o__Lachnospirales--1||o__Mycobacteriales--4||o__Myxococcales--1||o__Nitrococcales--1||o__Paenibacillales--1||o__Pseudomonadales--2||o__Rhizobiales--1||o__Rhodospirillales--1||o__Sphingomonadales--1||o__UBA2386--1||o__Xanthomonadales--1:capture_phylum_counter=p__Acidobacteriota--2||p__Actinobacteriota--5||p__Desulfobacterota--2||p__Firmicutes--1||p__Firmicutes_A--1||p__Myxococcota--1||p__Planctomycetota--1||p__Proteobacteria--10:capture_species_counter=s__Acetatifactor sp003612485--1||s__Aeromonas veronii--1||s__Azonexus sp002470165--2||s__Blastococcus sp000702465--1||s__Erythrobacter xiamenensis--1||s__Geobacter sulfurreducens--1||s__Geodermatophilus obscurus_B--1||s__Geothrix sp016714685--1||s__Geothrix sp017859995--1||s__Halorhodospira halophila--1||s__Modestobacter caceresii--1||s__Modestobacter muralis--1||s__Myxococcus sp013336725--1||s__Paenibacillus sp009664975--1||s__Pelotalea chapellei--1||s__Phaeospirillum sp903853455--1||s__Pseudomonas_E arsenicoxydans--1||s__Pseudomonas_E fulva_B--1||s__SG-bin9 sp002083525--1||s__Sanguibacter inulinus--1||s__UBA2386 sp016794485--1||s__Xanthomonas arboricola_C--1:evalue_avg=2.35e-17:evalue_max=2.35e-17:evalue_min=2.35e-17:evalue_std=0:evalue_sum=2.35e-17:gapopen_avg=0.0:gapopen_max=0.0:gapopen_min=0.0:gapopen_std=0:gapopen_sum=0.0:gtdb_class_counter=c__Alphaproteobacteria--1||c__Clostridia--9||c__Desulfotomaculia--2||c__Gammaproteobacteria--5||c__Peptococcia--1||c__Thermotogae--2:gtdb_domain_counter=d__Bacteria--20:gtdb_family_counter=f__Anaerotignaceae--5||f__BICA1-8--1||f__Celerinatantimonadaceae--2||f__Chromobacteriaceae--1||f__Clostridiaceae--1||f__Defluviitaleaceae--1||f__Desulfallaceae--1||f__Desulfocucumaceae--1||f__JAAZVW01--1||f__Lachnospiraceae--2||f__UBA12178--2||f__UBA3532--1||f__Vibrionaceae--1:gtdb_genus_counter=g__Aliagarivorans--2||g__Anaerocolumna--1||g__BICA1-8--1||g__Coprocola--5||g__Defluviitalea_A--1||g__Desulfocucumis--1||g__Desulfotruncus--1||g__JAAZVW01--1||g__JN-1--1||g__Paludibacterium--1||g__RUG115--1||g__UBA12178--2||g__UBA3532--1||g__Vibrio--1:gtdb_order_counter=o__Burkholderiales--1||o__Clostridiales--1||o__Desulfotomaculales--2||o__Enterobacterales--4||o__Lachnospirales--8||o__Peptococcales--1||o__UBA12178--2||o__UBA1280--1:gtdb_phylum_counter=p__Firmicutes_A--9||p__Firmicutes_B--3||p__Proteobacteria--6||p__Thermotogota--2:gtdb_species_counter=s__Aliagarivorans marinus--1||s__Aliagarivorans taiwanensis--1||s__Anaerocolumna xylanovorans--1||s__BICA1-8 sp000961765--1||s__Coprocola sp000364165--1||s__Coprocola sp910583755--1||s__Coprocola sp910586765--1||s__Coprocola sp910587195--1||s__Coprocola sp910587735--1||s__Defluviitalea_A raffinosedens--1||s__Desulfocucumis palustris--1||s__Desulfotruncus arcticus--1||s__JAAZVW01 sp018623135--1||s__JN-1 sp003718715--1||s__Paludibacterium sp018802765--1||s__RUG115 sp900066395--1||s__UBA12178 sp003538775--1||s__UBA12178 sp003641795--1||s__UBA3532 sp002376965--1||s__Vibrio astriarenae--1:heptad_counter=MCP-24H--2||MCP-38H--19||MCP-40H--6||MCP-42H--2||MCP-44H--14:lbd_counter=:lca_tree=d__Bacteria:length_avg=45.0:length_max=45.0:length_min=45.0:length_std=0:length_sum=45.0:mismatch_avg=6.0:mismatch_max=6.0:mismatch_min=6.0:mismatch_std=0:mismatch_sum=6.0:name=N945550:qcovhsp_avg=100.0:qcovhsp_max=100.0:qcovhsp_min=100.0:qcovhsp_std=0:qcovhsp_sum=100.0:qend_avg=45.0:qend_max=45.0:qend_min=45.0:qend_std=0:qend_sum=45.0:qstart_avg=1.0:qstart_max=1.0:qstart_min=1.0:qstart_std=0:qstart_sum=1.0:ref_name_counter=RS_GCF_013184545.1_protein.faa_NZ_JAAOJA010000018.1_21@PF00015_full_PFAM.253.324--1:scovhsp_avg=63.4:scovhsp_max=63.4:scovhsp_min=63.4:scovhsp_std=0:scovhsp_sum=63.4:send_avg=64.0:send_max=64.0:send_min=64.0:send_std=0:send_sum=64.0:sstart_avg=20.0:sstart_max=20.0:sstart_min=20.0:sstart_std=0:sstart_sum=20.0],((b3be1d9a-248a-4830-9f19-c2c2c46cb102_6@MCPsignal.67.111:5e-09[&&NHX:Sample=rhiztom3:Type=capture:capture_class=c__Actinomycetia:capture_domain=d__Bacteria:capture_family=f__Geodermatophilaceae:capture_genus=g__Modestobacter:capture_order=o__Mycobacteriales:capture_phylum=p__Actinobacteriota:capture_species=s__Modestobacter altitudinis:heptad=MCP-38H],db9235d3-ed24-46ce-abec-68d80dc72afa_5@MCPsignal.565.611:5e-09[&&NHX:Sample=rhizpot1:Type=capture:capture_class=c__Alphaproteobacteria:capture_domain=d__Bacteria:capture_family=f__Rhodobacteraceae:capture_genus=g__Celeribacter:capture_order=o__Rhodobacterales:capture_phylum=p__Proteobacteria:capture_species=s__Celeribacter halophilus:heptad=MCP-38H])0.802:0.104713[&&NHX:Sample_counter=rhizpot1--1||rhiztom3--1:Type_counter=capture--2:capture_class_counter=c__Actinomycetia--1||c__Alphaproteobacteria--1:capture_domain_counter=d__Bacteria--2:capture_family_counter=f__Geodermatophilaceae--1||f__Rhodobacteraceae--1:capture_genus_counter=g__Celeribacter--1||g__Modestobacter--1:capture_order_counter=o__Mycobacteriales--1||o__Rhodobacterales--1:capture_phylum_counter=p__Actinobacteriota--1||p__Proteobacteria--1:capture_species_counter=s__Celeribacter halophilus--1||s__Modestobacter altitudinis--1:gtdb_class_counter=:gtdb_domain_counter=:gtdb_family_counter=:gtdb_genus_counter=:gtdb_order_counter=:gtdb_phylum_counter=:gtdb_species_counter=:heptad_counter=MCP-38H--2:lbd_counter=:name=N945553:ref_name_counter=],((59e3121a-4431-4f75-b2e6-e244750e6aaf_3@MCPsignal.2.46:5e-09[&&NHX:Sample=rhizpot3:Type=capture:capture_class=c__Actinomycetia:capture_domain=d__Bacteria:capture_family=f__Nocardioidaceae:capture_genus=g__Nocardioides:capture_order=o__Propionibacteriales:capture_phylum=p__Actinobacteriota:capture_species=s__Nocardioides lianchengensis:heptad=MCP-38H],(((((ba248e19-3807-4dce-bacd-4466aefa9ff5_2@MCPsignal.23.67:2.5e-08[&&NHX:Sample=rhizpot1:Type=capture:capture_class=c__Actinomycetia:capture_domain=d__Bacteria:capture_family=f__Geodermatophilaceae:capture_genus=g__Blastococcus:capture_order=o__Mycobacteriales:capture_phylum=p__Actinobacteriota:capture_species=s__Blastococcus sp013410015:heptad=MCP-38H],0ef49080-8cf8-446f-93e4-08eae1404832_4@MCPsignal.238.265:0.480645[&&NHX:Sample=rhiztom1:Type=capture:capture_class=c__Alphaproteobacteria:capture_domain=d__Bacteria:capture_family=f__Xanthobacteraceae:capture_genus=g__Bradyrhizobium:capture_order=o__Rhizobiales:capture_phylum=p__Proteobacteria:capture_species=s__Bradyrhizobium sp017872875:heptad=MCP-42H])0.34:0.0518182[&&NHX:Sample_counter=rhizpot1--1||rhiztom1--1:Type_counter=capture--2:capture_class_counter=c__Actinomycetia--1||c__Alphaproteobacteria--1:capture_domain_counter=d__Bacteria--2:capture_family_counter=f__Geodermatophilaceae--1||f__Xanthobacteraceae--1:capture_genus_counter=g__Blastococcus--1||g__Bradyrhizobium--1:capture_order_counter=o__Mycobacteriales--1||o__Rhizobiales--1:capture_phylum_counter=p__Actinobacteriota--1||p__Proteobacteria--1:capture_species_counter=s__Blastococcus sp013410015--1||s__Bradyrhizobium sp017872875--1:gtdb_class_counter=:gtdb_domain_counter=:gtdb_family_counter=:gtdb_genus_counter=:gtdb_order_counter=:gtdb_phylum_counter=:gtdb_species_counter=:heptad_counter=MCP-38H--1||MCP-42H--1:lbd_counter=:name=N945557:ref_name_counter=],9489f89d-78ea-470d-9dbc-324c868cfe5f_2@MCPsignal.21.72:0.0442217[&&NHX:Sample=rhizpot3:Type=capture:capture_class=c__Gammaproteobacteria:capture_domain=d__Bacteria:capture_family=f__Pseudomonadaceae:capture_genus=g__Pseudomonas_E:capture_order=o__Pseudomonadales:capture_phylum=p__Proteobacteria:capture_species=s__Pseudomonas_E sp903970465:heptad=MCP-38H])0.277:0.0386284[&&NHX:Sample_counter=rhizpot1--1||rhizpot3--1||rhiztom1--1:Type_counter=capture--3:capture_class_counter=c__Actinomycetia--1||c__Alphaproteobacteria--1||c__Gammaproteobacteria--1:capture_domain_counter=d__Bacteria--3:capture_family_counter=f__Geodermatophilaceae--1||f__Pseudomonadaceae--1||f__Xanthobacteraceae--1:capture_genus_counter=g__Blastococcus--1||g__Bradyrhizobium--1||g__Pseudomonas_E--1:capture_order_counter=o__Mycobacteriales--1||o__Pseudomonadales--1||o__Rhizobiales--1:capture_phylum_counter=p__Actinobacteriota--1||p__Proteobacteria--2:capture_species_counter=s__Blastococcus sp013410015--1||s__Bradyrhizobium sp017872875--1||s__Pseudomonas_E sp903970465--1:gtdb_class_counter=:gtdb_domain_counter=:gtdb_family_counter=:gtdb_genus_counter=:gtdb_order_counter=:gtdb_phylum_counter=:gtdb_species_counter=:heptad_counter=MCP-38H--2||MCP-42H--1:lbd_counter=:name=N945559:ref_name_counter=],5de7b137-eb27-4dbc-a559-0c80a0c2c9c9_1@MCPsignal.80.140:0.036623[&&NHX:Sample=rhizpot3:Type=capture:capture_class=c__Actinomycetia:capture_domain=d__Bacteria:capture_family=f__Geodermatophilaceae:capture_genus=g__Blastococcus:capture_order=o__Mycobacteriales:capture_phylum=p__Actinobacteriota:capture_species=s__Blastococcus litoris:heptad=MCP-38H])0.843:0.0584596[&&NHX:Sample_counter=rhizpot1--1||rhizpot3--2||rhiztom1--1:Type_counter=capture--4:capture_class_counter=c__Actinomycetia--2||c__Alphaproteobacteria--1||c__Gammaproteobacteria--1:capture_domain_counter=d__Bacteria--4:capture_family_counter=f__Geodermatophilaceae--2||f__Pseudomonadaceae--1||f__Xanthobacteraceae--1:capture_genus_counter=g__Blastococcus--2||g__Bradyrhizobium--1||g__Pseudomonas_E--1:capture_order_counter=o__Mycobacteriales--2||o__Pseudomonadales--1||o__Rhizobiales--1:capture_phylum_counter=p__Actinobacteriota--2||p__Proteobacteria--2:capture_species_counter=s__Blastococcus litoris--1||s__Blastococcus sp013410015--1||s__Bradyrhizobium sp017872875--1||s__Pseudomonas_E sp903970465--1:gtdb_class_counter=:gtdb_domain_counter=:gtdb_family_counter=:gtdb_genus_counter=:gtdb_order_counter=:gtdb_phylum_counter=:gtdb_species_counter=:heptad_counter=MCP-38H--3||MCP-42H--1:lbd_counter=:name=N945561:ref_name_counter=],(1275dc77-ec04-4bf3-a441-2330c46de86a_5@MCPsignal.330.390:5e-09[&&NHX:Sample=rhiztom1:Type=capture:capture_class=c__Alphaproteobacteria:capture_domain=d__Bacteria:capture_family=f__Rhizobiaceae:capture_genus=g__Rhizobium:capture_order=o__Rhizobiales:capture_phylum=p__Proteobacteria:capture_species=s__Rhizobium leguminosarum_J:heptad=MCP-38H],((((((((GB_GCA_016713225.1_protein.faa_JADJPO010000005.1_111@PF00015_full_PFAM.345.522:5e-09[&&NHX:Type=GTDB:gtdb_class=c__Actinomycetia:gtdb_domain=d__Bacteria:gtdb_family=f__Kineosporiaceae:gtdb_genus=g__JADJPO01:gtdb_order=o__Actinomycetales:gtdb_phylum=p__Actinobacteriota:gtdb_species=s__JADJPO01 sp016713225:heptad=MCP-38H:species=d__Bacteria_p__Actinobacteriota_c__Actinomycetia_o__Actinomycetales_f__Kineosporiaceae_g__JADJPO01_s__JADJPO01 sp016713225],GB_GCA_016794595.1_protein.faa_JAEUJN010000080.1_2@PF00015_full_PFAM.344.521:0.0522997[&&NHX:Type=GTDB:gtdb_class=c__Actinomycetia:gtdb_domain=d__Bacteria:gtdb_family=f__Kineosporiaceae:gtdb_genus=g__JADJPO01:gtdb_order=o__Actinomycetales:gtdb_phylum=p__Actinobacteriota:gtdb_species=s__JADJPO01 sp016794595:heptad=MCP-38H:species=d__Bacteria_p__Actinobacteriota_c__Actinomycetia_o__Actinomycetales_f__Kineosporiaceae_g__JADJPO01_s__JADJPO01 sp016794595])1:0.296778[&&NHX:Sample_counter=:Type_counter=GTDB--2:capture_class_counter=:capture_domain_counter=:capture_family_counter=:capture_genus_counter=:capture_order_counter=:capture_phylum_counter=:capture_species_counter=:evoltype=D:gtdb_class_counter=c__Actinomycetia--2:gtdb_domain_counter=d__Bacteria--2:gtdb_family_counter=f__Kineosporiaceae--2:gtdb_genus_counter=g__JADJPO01--2:gtdb_order_counter=o__Actinomycetales--2:gtdb_phylum_counter=p__Actinobacteriota--2:gtdb_species_counter=s__JADJPO01 sp016713225--1||s__JADJPO01 sp016794595--1:heptad_counter=MCP-38H--2:lbd_counter=:lca=d__Bacteria:lca_tree=g__JADJPO01:name=N945565:ref_name_counter=],(((RS_GCF_007994135.1_protein.faa_NZ_VLKF01000001.1_3599@PF00015_full_PFAM.356.535:0.0293729[&&NHX:Type=GTDB:gtdb_class=c__Actinomycetia:gtdb_domain=d__Bacteria:gtdb_family=f__Geodermatophilaceae:gtdb_genus=g__Modestobacter:gtdb_order=o__Mycobacteriales:gtdb_phylum=p__Actinobacteriota:gtdb_species=s__Modestobacter roseus:heptad=MCP-38H:species=d__Bacteria_p__Actinobacteriota_c__Actinomycetia_o__Mycobacteriales_f__Geodermatophilaceae_g__Modestobacter_s__Modestobacter roseus],RS_GCF_014195485.1_protein.faa_NZ_JACIBU010000001.1_2973@PF00015_full_PFAM.337.515:0.0586352[&&NHX:Type=GTDB:gtdb_class=c__Actinomycetia:gtdb_domain=d__Bacteria:gtdb_family=f__Geodermatophilaceae:gtdb_genus=g__Modestobacter:gtdb_order=o__Mycobacteriales:gtdb_phylum=p__Actinobacteriota:gtdb_species=s__Modestobacter versicolor:heptad=MCP-38H:species=d__Bacteria_p__Actinobacteriota_c__Actinomycetia_o__Mycobacteriales_f__Geodermatophilaceae_g__Modestobacter_s__Modestobacter versicolor])1:0.123937[&&NHX:Sample_counter=:Type_counter=GTDB--2:capture_class_counter=:capture_domain_counter=:capture_family_counter=:capture_genus_counter=:capture_order_counter=:capture_phylum_counter=:capture_species_counter=:evoltype=D:gtdb_class_counter=c__Actinomycetia--2:gtdb_domain_counter=d__Bacteria--2:gtdb_family_counter=f__Geodermatophilaceae--2:gtdb_genus_counter=g__Modestobacter--2:gtdb_order_counter=o__Mycobacteriales--2:gtdb_phylum_counter=p__Actinobacteriota--2:gtdb_species_counter=s__Modestobacter roseus--1||s__Modestobacter versicolor--1:heptad_counter=MCP-38H--2:lbd_counter=:lca=d__Bacteria:lca_tree=g__Modestobacter:name=N945568:ref_name_counter=],(((((RS_GCF_015390235.1_protein.faa_NZ_VUOH01000001.1_268@PF00015_full_PFAM.336.520:0.144627[&&NHX:Type=GTDB:gtdb_class=c__Actinomycetia:gtdb_domain=d__Bacteria:gtdb_family=f__Quadrisphaeraceae:gtdb_genus=g__Quadrisphaera:gtdb_order=o__Actinomycetales:gtdb_phylum=p__Actinobacteriota:gtdb_species=s__Quadrisphaera sp015390235:heptad=MCP-38H:species=d__Bacteria_p__Actinobacteriota_c__Actinomycetia_o__Actinomycetales_f__Quadrisphaeraceae_g__Quadrisphaera_s__Quadrisphaera sp015390235],(RS_GCF_003149145.1_protein.faa_NZ_QGDQ01000001.1_121@PF00015_full_PFAM.348.522:0.0700788[&&NHX:Type=GTDB:gtdb_class=c__Actinomycetia:gtdb_domain=d__Bacteria:gtdb_family=f__Quadrisphaeraceae:gtdb_genus=g__Quadrisphaera:gtdb_order=o__Actinomycetales:gtdb_phylum=p__Actinobacteriota:gtdb_species=s__Quadrisphaera granulorum:heptad=MCP-38H:species=d__Bacteria_p__Actinobacteriota_c__Actinomycetia_o__Actinomycetales_f__Quadrisphaeraceae_g__Quadrisphaera_s__Quadrisphaera granulorum],(RS_GCF_006335115.1_protein.faa_NZ_VDMJ01000012.1_11@PF00015_full_PFAM.337.508:0.0440835[&&NHX:Type=GTDB:gtdb_class=c__Actinomycetia:gtdb_domain=d__Bacteria:gtdb_family=f__Quadrisphaeraceae:gtdb_genus=g__Quadrisphaera:gtdb_order=o__Actinomycetales:gtdb_phylum=p__Actinobacteriota:gtdb_species=s__Quadrisphaera sp006335115:heptad=MCP-38H:species=d__Bacteria_p__Actinobacteriota_c__Actinomycetia_o__Actinomycetales_f__Quadrisphaeraceae_g__Quadrisphaera_s__Quadrisphaera sp006335115],(RS_GCF_008041935.1_protein.faa_NZ_VKAC01000005.1_282@PF00015_full_PFAM.339.509:0.0452524[&&NHX:Type=GTDB:gtdb_class=c__Actinomycetia:gtdb_domain=d__Bacteria:gtdb_family=f__Quadrisphaeraceae:gtdb_genus=g__Quadrisphaera:gtdb_order=o__Actinomycetales:gtdb_phylum=p__Actinobacteriota:gtdb_species=s__Quadrisphaera sp008041935:heptad=MCP-38H:species=d__Bacteria_p__Actinobacteriota_c__Actinomycetia_o__Actinomycetales_f__Quadrisphaeraceae_g__Quadrisphaera_s__Quadrisphaera sp008041935],RS_GCF_014270065.1_protein.faa_NZ_JACNME010000003.1_261@PF00015_full_PFAM.337.510:0.0416087[&&NHX:Type=GTDB:gtdb_class=c__Actinomycetia:gtdb_domain=d__Bacteria:gtdb_family=f__Quadrisphaeraceae:gtdb_genus=g__Quadrisphaera:gtdb_order=o__Actinomycetales:gtdb_phylum=p__Actinobacteriota:gtdb_species=s__Quadrisphaera sp014270065:heptad=MCP-38H:species=d__Bacteria_p__Actinobacteriota_c__Actinomycetia_o__Actinomycetales_f__Quadrisphaeraceae_g__Quadrisphaera_s__Quadrisphaera sp014270065])0.542:0.00964327[&&NHX:Sample_counter=:Type_counter=GTDB--2:capture_class_counter=:capture_domain_counter=:capture_family_counter=:capture_genus_counter=:capture_order_counter=:capture_phylum_counter=:capture_species_counter=:evoltype=D:gtdb_class_counter=c__Actinomycetia--2:gtdb_domain_counter=d__Bacteria--2:gtdb_family_counter=f__Quadrisphaeraceae--2:gtdb_genus_counter=g__Quadrisphaera--2:gtdb_order_counter=o__Actinomycetales--2:gtdb_phylum_counter=p__Actinobacteriota--2:gtdb_species_counter=s__Quadrisphaera sp008041935--1||s__Quadrisphaera sp014270065--1:heptad_counter=MCP-38H--2:lbd_counter=:lca=d__Bacteria:lca_tree=g__Quadrisphaera:name=N945574:ref_name_counter=])0.925:0.0545649[&&NHX:Sample_counter=:Type_counter=GTDB--3:capture_class_counter=:capture_domain_counter=:capture_family_counter=:capture_genus_counter=:capture_order_counter=:capture_phylum_counter=:capture_species_counter=:evoltype=D:gtdb_class_counter=c__Actinomycetia--3:gtdb_domain_counter=d__Bacteria--3:gtdb_family_counter=f__Quadrisphaeraceae--3:gtdb_genus_counter=g__Quadrisphaera--3:gtdb_order_counter=o__Actinomycetales--3:gtdb_phylum_counter=p__Actinobacteriota--3:gtdb_species_counter=s__Quadrisphaera sp006335115--1||s__Quadrisphaera sp008041935--1||s__Quadrisphaera sp014270065--1:heptad_counter=MCP-38H--3:lbd_counter=:lca=d__Bacteria:lca_tree=g__Quadrisphaera:name=N945575:ref_name_counter=])0.998:0.12365[&&NHX:Sample_counter=:Type_counter=GTDB--4:capture_class_counter=:capture_domain_counter=:capture_family_counter=:capture_genus_counter=:capture_order_counter=:capture_phylum_counter=:capture_species_counter=:evoltype=D:gtdb_class_counter=c__Actinomycetia--4:gtdb_domain_counter=d__Bacteria--4:gtdb_family_counter=f__Quadrisphaeraceae--4:gtdb_genus_counter=g__Quadrisphaera--4:gtdb_order_counter=o__Actinomycetales--4:gtdb_phylum_counter=p__Actinobacteriota--4:gtdb_species_counter=s__Quadrisphaera granulorum--1||s__Quadrisphaera sp006335115--1||s__Quadrisphaera sp008041935--1||s__Quadrisphaera sp014270065--1:heptad_counter=MCP-38H--4:lbd_counter=:lca=d__Bacteria:lca_tree=g__Quadrisphaera:name=N945576:ref_name_counter=])0.832:0.0340307[&&NHX:Sample_counter=:Type_counter=GTDB--5:capture_class_counter=:capture_domain_counter=:capture_family_counter=:capture_genus_counter=:capture_order_counter=:capture_phylum_counter=:capture_species_counter=:evoltype=D:gtdb_class_counter=c__Actinomycetia--5:gtdb_domain_counter=d__Bacteria--5:gtdb_family_counter=f__Quadrisphaeraceae--5:gtdb_genus_counter=g__Quadrisphaera--5:gtdb_order_counter=o__Actinomycetales--5:gtdb_phylum_counter=p__Actinobacteriota--5:gtdb_species_counter=s__Quadrisphaera granulorum--1||s__Quadrisphaera sp006335115--1||s__Quadrisphaera sp008041935--1||s__Quadrisphaera sp014270065--1||s__Quadrisphaera sp015390235--1:heptad_counter=MCP-38H--5:lbd_counter=:lca=d__Bacteria:lca_tree=g__Quadrisphaera:name=N945577:ref_name_counter=],(RS_GCF_015390235.1_protein.faa_NZ_VUOH01000002.1_336@PF00015_full_PFAM.334.506:0.0412262[&&NHX:Type=GTDB:gtdb_class=c__Actinomycetia:gtdb_domain=d__Bacteria:gtdb_family=f__Quadrisphaeraceae:gtdb_genus=g__Quadrisphaera:gtdb_order=o__Actinomycetales:gtdb_phylum=p__Actinobacteriota:gtdb_species=s__Quadrisphaera sp015390235:heptad=MCP-38H:species=d__Bacteria_p__Actinobacteriota_c__Actinomycetia_o__Actinomycetales_f__Quadrisphaeraceae_g__Quadrisphaera_s__Quadrisphaera sp015390235],(RS_GCF_003149145.1_protein.faa_NZ_QGDQ01000005.1_5@PF00015_full_PFAM.330.510:0.029372[&&NHX:Type=GTDB:gtdb_class=c__Actinomycetia:gtdb_domain=d__Bacteria:gtdb_family=f__Quadrisphaeraceae:gtdb_genus=g__Quadrisphaera:gtdb_order=o__Actinomycetales:gtdb_phylum=p__Actinobacteriota:gtdb_species=s__Quadrisphaera granulorum:heptad=MCP-38H:species=d__Bacteria_p__Actinobacteriota_c__Actinomycetia_o__Actinomycetales_f__Quadrisphaeraceae_g__Quadrisphaera_s__Quadrisphaera granulorum],RS_GCF_008041935.1_protein.faa_NZ_VKAC01000001.1_485@PF00015_full_PFAM.330.510:0.0212218[&&NHX:Type=GTDB:gtdb_class=c__Actinomycetia:gtdb_domain=d__Bacteria:gtdb_family=f__Quadrisphaeraceae:gtdb_genus=g__Quadrisphaera:gtdb_order=o__Actinomycetales:gtdb_phylum=p__Actinobacteriota:gtdb_species=s__Quadrisphaera sp008041935:heptad=MCP-38H:species=d__Bacteria_p__Actinobacteriota_c__Actinomycetia_o__Actinomycetales_f__Quadrisp
```
