## Supplementary material for "Unveiling the hidden biodiversity of microbial chemoreceptor genes in the rare biosphere": MCPsignal_captured_gtdbr207.nw (part 1306 of 1806)

```
haeraceae_g__Quadrisphaera_s__Quadrisphaera sp008041935])0.996:0.098985[&&NHX:Sample_counter=:Type_counter=GTDB--2:capture_class_counter=:capture_domain_counter=:capture_family_counter=:capture_genus_counter=:capture_order_counter=:capture_phylum_counter=:capture_species_counter=:evoltype=D:gtdb_class_counter=c__Actinomycetia--2:gtdb_domain_counter=d__Bacteria--2:gtdb_family_counter=f__Quadrisphaeraceae--2:gtdb_genus_counter=g__Quadrisphaera--2:gtdb_order_counter=o__Actinomycetales--2:gtdb_phylum_counter=p__Actinobacteriota--2:gtdb_species_counter=s__Quadrisphaera granulorum--1||s__Quadrisphaera sp008041935--1:heptad_counter=MCP-38H--2:lbd_counter=:lca=d__Bacteria:lca_tree=g__Quadrisphaera:name=N945581:ref_name_counter=])0.933:0.0542894[&&NHX:Sample_counter=:Type_counter=GTDB--3:capture_class_counter=:capture_domain_counter=:capture_family_counter=:capture_genus_counter=:capture_order_counter=:capture_phylum_counter=:capture_species_counter=:evoltype=D:gtdb_class_counter=c__Actinomycetia--3:gtdb_domain_counter=d__Bacteria--3:gtdb_family_counter=f__Quadrisphaeraceae--3:gtdb_genus_counter=g__Quadrisphaera--3:gtdb_order_counter=o__Actinomycetales--3:gtdb_phylum_counter=p__Actinobacteriota--3:gtdb_species_counter=s__Quadrisphaera granulorum--1||s__Quadrisphaera sp008041935--1||s__Quadrisphaera sp015390235--1:heptad_counter=MCP-38H--3:lbd_counter=:lca=d__Bacteria:lca_tree=g__Quadrisphaera:name=N945582:ref_name_counter=])0.265:0.0289235[&&NHX:Sample_counter=:Type_counter=GTDB--8:capture_class_counter=:capture_domain_counter=:capture_family_counter=:capture_genus_counter=:capture_order_counter=:capture_phylum_counter=:capture_species_counter=:evoltype=D:gtdb_class_counter=c__Actinomycetia--8:gtdb_domain_counter=d__Bacteria--8:gtdb_family_counter=f__Quadrisphaeraceae--8:gtdb_genus_counter=g__Quadrisphaera--8:gtdb_order_counter=o__Actinomycetales--8:gtdb_phylum_counter=p__Actinobacteriota--8:gtdb_species_counter=s__Quadrisphaera granulorum--2||s__Quadrisphaera sp006335115--1||s__Quadrisphaera sp008041935--2||s__Quadrisphaera sp014270065--1||s__Quadrisphaera sp015390235--2:heptad_counter=MCP-38H--8:lbd_counter=:lca=d__Bacteria:lca_tree=g__Quadrisphaera:name=N945583:ref_name_counter=],(RS_GCF_006335115.1_protein.faa_NZ_VDMJ01000008.1_18@PF00015_full_PFAM.341.517:0.0189098[&&NHX:Type=GTDB:gtdb_class=c__Actinomycetia:gtdb_domain=d__Bacteria:gtdb_family=f__Quadrisphaeraceae:gtdb_genus=g__Quadrisphaera:gtdb_order=o__Actinomycetales:gtdb_phylum=p__Actinobacteriota:gtdb_species=s__Quadrisphaera sp006335115:heptad=MCP-38H:species=d__Bacteria_p__Actinobacteriota_c__Actinomycetia_o__Actinomycetales_f__Quadrisphaeraceae_g__Quadrisphaera_s__Quadrisphaera sp006335115],RS_GCF_014270065.1_protein.faa_NZ_JACNME010000007.1_75@PF00015_full_PFAM.341.524:0.0249503[&&NHX:Type=GTDB:gtdb_class=c__Actinomycetia:gtdb_domain=d__Bacteria:gtdb_family=f__Quadrisphaeraceae:gtdb_genus=g__Quadrisphaera:gtdb_order=o__Actinomycetales:gtdb_phylum=p__Actinobacteriota:gtdb_species=s__Quadrisphaera sp014270065:heptad=MCP-38H:species=d__Bacteria_p__Actinobacteriota_c__Actinomycetia_o__Actinomycetales_f__Quadrisphaeraceae_g__Quadrisphaera_s__Quadrisphaera sp014270065])0.996:0.114842[&&NHX:Sample_counter=:Type_counter=GTDB--2:capture_class_counter=:capture_domain_counter=:capture_family_counter=:capture_genus_counter=:capture_order_counter=:capture_phylum_counter=:capture_species_counter=:evoltype=D:gtdb_class_counter=c__Actinomycetia--2:gtdb_domain_counter=d__Bacteria--2:gtdb_family_counter=f__Quadrisphaeraceae--2:gtdb_genus_counter=g__Quadrisphaera--2:gtdb_order_counter=o__Actinomycetales--2:gtdb_phylum_counter=p__Actinobacteriota--2:gtdb_species_counter=s__Quadrisphaera sp006335115--1||s__Quadrisphaera sp014270065--1:heptad_counter=MCP-38H--2:lbd_counter=:lca=d__Bacteria:lca_tree=g__Quadrisphaera:name=N945586:ref_name_counter=])0.975:0.0839073[&&NHX:Sample_counter=:Type_counter=GTDB--10:capture_class_counter=:capture_domain_counter=:capture_family_counter=:capture_genus_counter=:capture_order_counter=:capture_phylum_counter=:capture_species_counter=:evoltype=D:gtdb_class_counter=c__Actinomycetia--10:gtdb_domain_counter=d__Bacteria--10:gtdb_family_counter=f__Quadrisphaeraceae--10:gtdb_genus_counter=g__Quadrisphaera--10:gtdb_order_counter=o__Actinomycetales--10:gtdb_phylum_counter=p__Actinobacteriota--10:gtdb_species_counter=s__Quadrisphaera granulorum--2||s__Quadrisphaera sp006335115--2||s__Quadrisphaera sp008041935--2||s__Quadrisphaera sp014270065--2||s__Quadrisphaera sp015390235--2:heptad_counter=MCP-38H--10:lbd_counter=:lca=d__Bacteria:lca_tree=g__Quadrisphaera:name=N945587:ref_name_counter=],(RS_GCF_900101335.1_protein.faa_NZ_FNKA01000001.1_952@PF00015_full_PFAM.345.526:0.057218[&&NHX:Type=GTDB:gtdb_class=c__Actinomycetia:gtdb_domain=d__Bacteria:gtdb_family=f__Quadrisphaeraceae:gtdb_genus=g__Quadrisphaera:gtdb_order=o__Actinomycetales:gtdb_phylum=p__Actinobacteriota:gtdb_species=s__Quadrisphaera sp900101335:heptad=MCP-38H:species=d__Bacteria_p__Actinobacteriota_c__Actinomycetia_o__Actinomycetales_f__Quadrisphaeraceae_g__Quadrisphaera_s__Quadrisphaera sp900101335],RS_GCF_900101335.1_protein.faa_NZ_FNKA01000001.1_1049@PF00015_full_PFAM.346.521:0.103639[&&NHX:Type=GTDB:gtdb_class=c__Actinomycetia:gtdb_domain=d__Bacteria:gtdb_family=f__Quadrisphaeraceae:gtdb_genus=g__Quadrisphaera:gtdb_order=o__Actinomycetales:gtdb_phylum=p__Actinobacteriota:gtdb_species=s__Quadrisphaera sp900101335:heptad=MCP-38H:species=d__Bacteria_p__Actinobacteriota_c__Actinomycetia_o__Actinomycetales_f__Quadrisphaeraceae_g__Quadrisphaera_s__Quadrisphaera sp900101335])0.775:0.0333627[&&NHX:Sample_counter=:Type_counter=GTDB--2:capture_class_counter=:capture_domain_counter=:capture_family_counter=:capture_genus_counter=:capture_order_counter=:capture_phylum_counter=:capture_species_counter=:evoltype=D:gtdb_class_counter=c__Actinomycetia--2:gtdb_domain_counter=d__Bacteria--2:gtdb_family_counter=f__Quadrisphaeraceae--2:gtdb_genus_counter=g__Quadrisphaera--2:gtdb_order_counter=o__Actinomycetales--2:gtdb_phylum_counter=p__Actinobacteriota--2:gtdb_species_counter=s__Quadrisphaera sp900101335--2:heptad_counter=MCP-38H--2:lbd_counter=:lca=d__Bacteria:lca_tree=s__Quadrisphaera sp900101335:name=N945590:ref_name_counter=])0.45:0.0159642[&&NHX:Sample_counter=:Type_counter=GTDB--12:capture_class_counter=:capture_domain_counter=:capture_family_counter=:capture_genus_counter=:capture_order_counter=:capture_phylum_counter=:capture_species_counter=:evoltype=D:gtdb_class_counter=c__Actinomycetia--12:gtdb_domain_counter=d__Bacteria--12:gtdb_family_counter=f__Quadrisphaeraceae--12:gtdb_genus_counter=g__Quadrisphaera--12:gtdb_order_counter=o__Actinomycetales--12:gtdb_phylum_counter=p__Actinobacteriota--12:gtdb_species_counter=s__Quadrisphaera granulorum--2||s__Quadrisphaera sp006335115--2||s__Quadrisphaera sp008041935--2||s__Quadrisphaera sp014270065--2||s__Quadrisphaera sp015390235--2||s__Quadrisphaera sp900101335--2:heptad_counter=MCP-38H--12:lbd_counter=:lca=d__Bacteria:lca_tree=g__Quadrisphaera:name=N945591:ref_name_counter=],RS_GCF_004919085.1_protein.faa_NZ_STGL01000003.1_380@PF00015_full_PFAM.359.539:0.228088[&&NHX:Type=GTDB:gtdb_class=c__Actinomycetia:gtdb_domain=d__Bacteria:gtdb_family=f__Nocardioidaceae:gtdb_genus=g__Nocardioides:gtdb_order=o__Propionibacteriales:gtdb_phylum=p__Actinobacteriota:gtdb_species=s__Nocardioides sp004919085:heptad=MCP-38H:species=d__Bacteria_p__Actinobacteriota_c__Actinomycetia_o__Propionibacteriales_f__Nocardioidaceae_g__Nocardioides_s__Nocardioides sp004919085])0.464:0.0150676[&&NHX:Sample_counter=:Type_counter=GTDB--13:capture_class_counter=:capture_domain_counter=:capture_family_counter=:capture_genus_counter=:capture_order_counter=:capture_phylum_counter=:capture_species_counter=:evoltype=D:gtdb_class_counter=c__Actinomycetia--13:gtdb_domain_counter=d__Bacteria--13:gtdb_family_counter=f__Nocardioidaceae--1||f__Quadrisphaeraceae--12:gtdb_genus_counter=g__Nocardioides--1||g__Quadrisphaera--12:gtdb_order_counter=o__Actinomycetales--12||o__Propionibacteriales--1:gtdb_phylum_counter=p__Actinobacteriota--13:gtdb_species_counter=s__Nocardioides sp004919085--1||s__Quadrisphaera granulorum--2||s__Quadrisphaera sp006335115--2||s__Quadrisphaera sp008041935--2||s__Quadrisphaera sp014270065--2||s__Quadrisphaera sp015390235--2||s__Quadrisphaera sp900101335--2:heptad_counter=MCP-38H--13:lbd_counter=:lca=d__Bacteria:lca_tree=g__Quadrisphaera:name=N945593:ref_name_counter=])0.894:0.0368454[&&NHX:Sample_counter=:Type_counter=GTDB--15:capture_class_counter=:capture_domain_counter=:capture_family_counter=:capture_genus_counter=:capture_order_counter=:capture_phylum_counter=:capture_species_counter=:evoltype=D:gtdb_class_counter=c__Actinomycetia--15:gtdb_domain_counter=d__Bacteria--15:gtdb_family_counter=f__Geodermatophilaceae--2||f__Nocardioidaceae--1||f__Quadrisphaeraceae--12:gtdb_genus_counter=g__Modestobacter--2||g__Nocardioides--1||g__Quadrisphaera--12:gtdb_order_counter=o__Actinomycetales--12||o__Mycobacteriales--2||o__Propionibacteriales--1:gtdb_phylum_counter=p__Actinobacteriota--15:gtdb_species_counter=s__Modestobacter roseus--1||s__Modestobacter versicolor--1||s__Nocardioides sp004919085--1||s__Quadrisphaera granulorum--2||s__Quadrisphaera sp006335115--2||s__Quadrisphaera sp008041935--2||s__Quadrisphaera sp014270065--2||s__Quadrisphaera sp015390235--2||s__Quadrisphaera sp900101335--2:heptad_counter=MCP-38H--15:lbd_counter=:lca=d__Bacteria:lca_tree=c__Actinomycetia:name=N945594:ref_name_counter=],(RS_GCF_006715055.1_protein.faa_NZ_VFMN01000001.1_1853@PF00015_full_PFAM.331.506:0.0480628[&&NHX:Type=GTDB:gtdb_class=c__Actinomycetia:gtdb_domain=d__Bacteria:gtdb_family=f__Dermatophilaceae:gtdb_genus=g__Lapillicoccus:gtdb_order=o__Actinomycetales:gtdb_phylum=p__Actinobacteriota:gtdb_species=s__Lapillicoccus jejuensis:heptad=MCP-38H:species=d__Bacteria_p__Actinobacteriota_c__Actinomycetia_o__Actinomycetales_f__Dermatophilaceae_g__Lapillicoccus_s__Lapillicoccus jejuensis],(RS_GCF_006715055.1_protein.faa_NZ_VFMN01000001.1_2177@PF00015_full_PFAM.351.524:0.0230943[&&NHX:Type=GTDB:gtdb_class=c__Actinomycetia:gtdb_domain=d__Bacteria:gtdb_family=f__Dermatophilaceae:gtdb_genus=g__Lapillicoccus:gtdb_order=o__Actinomycetales:gtdb_phylum=p__Actinobacteriota:gtdb_species=s__Lapillicoccus jejuensis:heptad=MCP-38H:species=d__Bacteria_p__Actinobacteriota_c__Actinomycetia_o__Actinomycetales_f__Dermatophilaceae_g__Lapillicoccus_s__Lapillicoccus jejuensis],RS_GCF_006715055.1_protein.faa_NZ_VFMN01000001.1_2178@PF00015_full_PFAM.353.526:0.0242604[&&NHX:Type=GTDB:gtdb_class=c__Actinomycetia:gtdb_domain=d__Bacteria:gtdb_family=f__Dermatophilaceae:gtdb_genus=g__Lapillicoccus:gtdb_order=o__Actinomycetales:gtdb_phylum=p__Actinobacteriota:gtdb_species=s__Lapillicoccus jejuensis:heptad=MCP-38H:species=d__Bacteria_p__Actinobacteriota_c__Actinomycetia_o__Actinomycetales_f__Dermatophilaceae_g__Lapillicoccus_s__Lapillicoccus jejuensis])0.866:0.048125[&&NHX:Sample_counter=:Type_counter=GTDB--2:capture_class_counter=:capture_domain_counter=:capture_family_counter=:capture_genus_counter=:capture_order_counter=:capture_phylum_counter=:capture_species_counter=:evoltype=D:gtdb_class_counter=c__Actinomycetia--2:gtdb_domain_counter=d__Bacteria--2:gtdb_family_counter=f__Dermatophilaceae--2:gtdb_genus_counter=g__Lapillicoccus--2:gtdb_order_counter=o__Actinomycetales--2:gtdb_phylum_counter=p__Actinobacteriota--2:gtdb_species_counter=s__Lapillicoccus jejuensis--2:heptad_counter=MCP-38H--2:lbd_counter=:lca=d__Bacteria:lca_tree=s__Lapillicoccus jejuensis:name=N945598:ref_name_counter=])1:0.155396[&&NHX:Sample_counter=:Type_counter=GTDB--3:capture_class_counter=:capture_domain_counter=:capture_family_counter=:capture_genus_counter=:capture_order_counter=:capture_phylum_counter=:capture_species_counter=:evoltype=D:gtdb_class_counter=c__Actinomycetia--3:gtdb_domain_counter=d__Bacteria--3:gtdb_family_counter=f__Dermatophilaceae--3:gtdb_genus_counter=g__Lapillicoccus--3:gtdb_order_counter=o__Actinomycetales--3:gtdb_phylum_counter=p__Actinobacteriota--3:gtdb_species_counter=s__Lapillicoccus jejuensis--3:heptad_counter=MCP-38H--3:lbd_counter=:lca=d__Bacteria:lca_tree=s__Lapillicoccus jejuensis:name=N945599:ref_name_counter=])0.506:0.0472982[&&NHX:Sample_counter=:Type_counter=GTDB--18:capture_class_counter=:capture_domain_counter=:capture_family_counter=:capture_genus_counter=:capture_order_counter=:capture_phylum_counter=:capture_species_counter=:evoltype=D:gtdb_class_counter=c__Actinomycetia--18:gtdb_domain_counter=d__Bacteria--18:gtdb_family_counter=f__Dermatophilaceae--3||f__Geodermatophilaceae--2||f__Nocardioidaceae--1||f__Quadrisphaeraceae--12:gtdb_genus_counter=g__Lapillicoccus--3||g__Modestobacter--2||g__Nocardioides--1||g__Quadrisphaera--12:gtdb_order_counter=o__Actinomycetales--15||o__Mycobacteriales--2||o__Propionibacteriales--1:gtdb_phylum_counter=p__Actinobacteriota--18:gtdb_species_counter=s__Lapillicoccus jejuensis--3||s__Modestobacter roseus--1||s__Modestobacter versicolor--1||s__Nocardioides sp004919085--1||s__Quadrisphaera granulorum--2||s__Quadrisphaera sp006335115--2||s__Quadrisphaera sp008041935--2||s__Quadrisphaera sp014270065--2||s__Quadrisphaera sp015390235--2||s__Quadrisphaera sp900101335--2:heptad_counter=MCP-38H--18:lbd_counter=:lca=d__Bacteria:lca_tree=c__Actinomycetia:name=N945600:ref_name_counter=])0.893:0.0721337[&&NHX:Sample_counter=:Type_counter=GTDB--20:capture_class_counter=:capture_domain_counter=:capture_family_counter=:capture_genus_counter=:capture_order_counter=:capture_phylum_counter=:capture_species_counter=:evoltype=D:gtdb_class_counter=c__Actinomycetia--20:gtdb_domain_counter=d__Bacteria--20:gtdb_family_counter=f__Dermatophilaceae--3||f__Geodermatophilaceae--2||f__Kineosporiaceae--2||f__Nocardioidaceae--1||f__Quadrisphaeraceae--12:gtdb_genus_counter=g__JADJPO01--2||g__Lapillicoccus--3||g__Modestobacter--2||g__Nocardioides--1||g__Quadrisphaera--12:gtdb_order_counter=o__Actinomycetales--17||o__Mycobacteriales--2||o__Propionibacteriales--1:gtdb_phylum_counter=p__Actinobacteriota--20:gtdb_species_counter=s__JADJPO01 sp016713225--1||s__JADJPO01 sp016794595--1||s__Lapillicoccus jejuensis--3||s__Modestobacter roseus--1||s__Modestobacter versicolor--1||s__Nocardioides sp004919085--1||s__Quadrisphaera granulorum--2||s__Quadrisphaera sp006335115--2||s__Quadrisphaera sp008041935--2||s__Quadrisphaera sp014270065--2||s__Quadrisphaera sp015390235--2||s__Quadrisphaera sp900101335--2:heptad_counter=MCP-38H--20:lbd_counter=:lca=d__Bacteria:lca_tree=c__Actinomycetia:name=N945601:ref_name_counter=],(RS_GCF_004216915.1_protein.faa_NZ_SGXD01000007.1_65@PF00015_full_PFAM.335.509:0.275785[&&NHX:Type=GTDB:gtdb_class=c__Actinomycetia:gtdb_domain=d__Bacteria:gtdb_family=f__Motilibacteraceae:gtdb_genus=g__Motilibacter:gtdb_order=o__Motilibacterales:gtdb_phylum=p__Actinobacteriota:gtdb_species=s__Motilibacter rhizosphaerae:heptad=MCP-38H:species=d__Bacteria_p__Actinobacteriota_c__Actinomycetia_o__Motilibacterales_f__Motilibacteraceae_g__Motilibacter_s__Motilibacter rhizosphaerae],((bd3ed85f-fbcf-444e-be61-22b6a1820f74_2@MCPsignal.14.76:0.0145882[&&NHX:Sample=rhizpot1:Type=capture:capture_class=c__Alphaproteobacteria:capture_domain=d__Bacteria:capture_family=f__Rhizobiaceae:capture_genus=g__Rhizobium:capture_order=o__Rhizobiales:capture_phylum=p__Proteobacteria:capture_species=s__Rhizobium leguminosarum_K:heptad=MCP-38H],(((71c7330f-1924-4bf2-bc49-3e69f2dae0c3_6@MCPsignal.3.74:0.185945[&&NHX:Sample=rhizpot3:Type=capture:capture_class=c__Alphaproteobacteria:capture_domain=d__Bacteria:capture_family=f__Rhizobiaceae:capture_genus=g__Pararhizobium:capture_order=o__Rhizobiales:capture_phylum=p__Proteobacteria:capture_species=s__Pararhizobium sp900111275:heptad=MCP-38H],(8d200794-0eb0-4354-8b92-2455944aa0b3_6@MCPsignal.61.101:0.0913399[&&NHX:Sample=rhizpot1:Type=capture:capture_class=c__Alphaproteobacteria:capture_domain=d__Bacteria:capture_family=f__Dongiaceae:capture_genus=g__Dongia:capture_order=o__Dongiales:capture_phylum=p__Proteobacteria:capture_species=s__Dongia mobilis:heptad=MCP-38H],(GB_GCA_016718565.1_protein.faa_JADKCZ010000005.1_396@PF00015_full_PFAM.361.535:0.163526[&&NHX:Type=GTDB:gtdb_class=c__Myxococcia:gtdb_domain=d__Bacteria:gtdb_family=f__Anaeromyxobacteraceae:gtdb_genus=g__JADKCZ01:gtdb_order=o__Myxococcales:gtdb_phylum=p__Myxococcota:gtdb_species=s__JADKCZ01 sp016718565:heptad=MCP-38H:species=d__Bacteria_p__Myxococcota_c__Myxococcia_o__Myxococcales_f__Anaeromyxobacteraceae_g__JADKCZ01_s__JADKCZ01 sp016718565],e329d6a7-5263-4450-a64c-c59f30833b22_5@MCPsignal.252.297:0.0226394[&&NHX:Sample=rhizpot3:Type=capture:capture_class=c__Alphaproteobacteria:capture_domain=d__Bacteria:capture_family=f__Rhizobiaceae:capture_genus=g__Neorhizobium:capture_order=o__Rhizobiales:capture_phylum=p__Proteobacteria:capture_species=s__Neorhizobium vignae:heptad=MCP-38H])0.273:0.0240917[&&NHX:Sample_counter=rhizpot3--1:Type_counter=GTDB--1||capture--1:capture_class_counter=c__Alphaproteobacteria--1:capture_domain_counter=d__Bacteria--1:capture_family_counter=f__Rhizobiaceae--1:capture_genus_counter=g__Neorhizobium--1:capture_order_counter=o__Rhizobiales--1:capture_phylum_counter=p__Proteobacteria--1:capture_species_counter=s__Neorhizobium vignae--1:gtdb_class_counter=c__Myxococcia--1:gtdb_domain_counter=d__Bacteria--1:gtdb_family_counter=f__Anaeromyxobacteraceae--1:gtdb_genus_counter=g__JADKCZ01--1:gtdb_order_counter=o__Myxococcales--1:gtdb_phylum_counter=p__Myxococcota--1:gtdb_species_counter=s__JADKCZ01 sp016718565--1:heptad_counter=MCP-38H--2:lbd_counter=:lca_tree=s__JADKCZ01 sp016718565:name=N945608:ref_name_counter=])0.708:0.0514496[&&NHX:Sample_counter=rhizpot1--1||rhizpot3--1:Type_counter=GTDB--1||capture--2:capture_class_counter=c__Alphaproteobacteria--2:capture_domain_counter=d__Bacteria--2:capture_family_counter=f__Dongiaceae--1||f__Rhizobiaceae--1:capture_genus_counter=g__Dongia--1||g__Neorhizobium--1:capture_order_counter=o__Dongiales--1||o__Rhizobiales--1:capture_phylum_counter=p__Proteobacteria--2:capture_species_counter=s__Dongia mobilis--1||s__Neorhizobium vignae--1:gtdb_class_counter=c__Myxococcia--1:gtdb_domain_counter=d__Bacteria--1:gtdb_family_counter=f__Anaeromyxobacteraceae--1:gtdb_genus_counter=g__JADKCZ01--1:gtdb_order_counter=o__Myxococcales--1:gtdb_phylum_counter=p__Myxococcota--1:gtdb_species_counter=s__JADKCZ01 sp016718565--1:heptad_counter=MCP-38H--3:lbd_counter=:lca_tree=s__JADKCZ01 sp016718565:name=N945609:ref_name_counter=])0:5e-09[&&NHX:Sample_counter=rhizpot1--1||rhizpot3--2:Type_counter=GTDB--1||capture--3:capture_class_counter=c__Alphaproteobacteria--3:capture_domain_counter=d__Bacteria--3:capture_family_counter=f__Dongiaceae--1||f__Rhizobiaceae--2:capture_genus_counter=g__Dongia--1||g__Neorhizobium--1||g__Pararhizobium--1:capture_order_counter=o__Dongiales--1||o__Rhizobiales--2:capture_phylum_counter=p__Proteobacteria--3:capture_species_counter=s__Dongia mobilis--1||s__Neorhizobium vignae--1||s__Pararhizobium sp900111275--1:gtdb_class_counter=c__Myxococcia--1:gtdb_domain_counter=d__Bacteria--1:gtdb_family_counter=f__Anaeromyxobacteraceae--1:gtdb_genus_counter=g__JADKCZ01--1:gtdb_order_counter=o__Myxococcales--1:gtdb_phylum_counter=p__Myxococcota--1:gtdb_species_counter=s__JADKCZ01 sp016718565--1:heptad_counter=MCP-38H--4:lbd_counter=:lca_tree=s__JADKCZ01 sp016718565:name=N945610:ref_name_counter=],1a73c4af-83e1-4b5d-bc9e-4da24f90af88_6@MCPsignal.3.60:5e-09[&&NHX:Sample=rhizpot1:Type=capture:capture_class=c__Alphaproteobacteria:capture_domain=d__Bacteria:capture_family=f__Rhizobiaceae:capture_genus=g__Rhizobium:capture_order=o__Rhizobiales:capture_phylum=p__Proteobacteria:capture_species=s__Rhizobium chutanense:heptad=MCP-38H])0:5e-09[&&NHX:Sample_counter=rhizpot1--2||rhizpot3--2:Type_counter=GTDB--1||capture--4:capture_class_counter=c__Alphaproteobacteria--4:capture_domain_counter=d__Bacteria--4:capture_family_counter=f__Dongiaceae--1||f__Rhizobiaceae--3:capture_genus_counter=g__Dongia--1||g__Neorhizobium--1||g__Pararhizobium--1||g__Rhizobium--1:capture_order_counter=o__Dongiales--1||o__Rhizobiales--3:capture_phylum_counter=p__Proteobacteria--4:capture_species_counter=s__Dongia mobilis--1||s__Neorhizobium vignae--1||s__Pararhizobium sp900111275--1||s__Rhizobium chutanense--1:gtdb_class_counter=c__Myxococcia--1:gtdb_domain_counter=d__Bacteria--1:gtdb_family_counter=f__Anaeromyxobacteraceae--1:gtdb_genus_counter=g__JADKCZ01--1:gtdb_order_counter=o__Myxococcales--1:gtdb_phylum_counter=p__Myxococcota--1:gtdb_species_counter=s__JADKCZ01 sp016718565--1:heptad_counter=MCP-38H--5:lbd_counter=:lca_tree=s__JADKCZ01 sp016718565:name=N945612:ref_name_counter=],(b0b33284-9a80-4312-aa26-7dfb28bdf1b7_2@MCPsignal.3.57:0[&&NHX:Sample=rhizpot1:Type=capture:capture_class=c__Alphaproteobacteria:capture_domain=d__Bacteria:capture_family=f__Rhizobiaceae:capture_genus=g__Rhizobium:capture_order=o__Rhizobiales:capture_phylum=p__Proteobacteria:capture_species=s__Rhizobium chutanense:heptad=MCP-38H],82e2d6f2-f2d8-4b9a-b44e-1d7689761456_6@MCPsignal.3.57:0[&&NHX:Sample=rhizpot3:Type=capture:capture_class=c__Gammaproteobacteria:capture_domain=d__Bacteria:capture_family=f__Thiohalospiraceae:capture_genus=g__Thiohalospira:capture_order=o__Thiohalospirales:capture_phylum=p__Proteobacteria:capture_species=s__Thiohalospira halophila:heptad=MCP-38H]):5e-09[&&NHX:Sample_counter=rhizpot1--1||rhizpot3--1:Type_counter=capture--2:capture_class_counter=c__Alphaproteobacteria--1||c__Gammaproteobacteria--1:capture_domain_counter=d__Bacteria--2:capture_family_counter=f__Rhizobiaceae--1||f__Thiohalospiraceae--1:capture_genus_counter=g__Rhizobium--1||g__Thiohalospira--1:capture_order_counter=o__Rhizobiales--1||o__Thiohalospirales--1:capture_phylum_counter=p__Proteobacteria--2:capture_species_counter=s__Rhizobium chutanense--1||s__Thiohalospira halophila--1:gtdb_class_counter=:gtdb_domain_counter=:gtdb_family_counter=:gtdb_genus_counter=:gtdb_order_counter=:gtdb_phylum_counter=:gtdb_species_counter=:heptad_counter=MCP-38H--2:lbd_counter=:name=N945615:ref_name_counter=])0.834:0.0281078[&&NHX:Sample_counter=rhizpot1--3||rhizpot3--3:Type_counter=GTDB--1||capture--6:capture_class_counter=c__Alphaproteobacteria--5||c__Gammaproteobacteria--1:capture_domain_counter=d__Bacteria--6:capture_family_counter=f__Dongiaceae--1||f__Rhizobiaceae--4||f__Thiohalospiraceae--1:capture_genus_counter=g__Dongia--1||g__Neorhizobium--1||g__Pararhizobium--1||g__Rhizobium--2||g__Thiohalospira--1:capture_order_counter=o__Dongiales--1||o__Rhizobiales--4||o__Thiohalospirales--1:capture_phylum_counter=p__Proteobacteria--6:capture_species_counter=s__Dongia mobilis--1||s__Neorhizobium vignae--1||s__Pararhizobium sp900111275--1||s__Rhizobium chutanense--2||s__Thiohalospira halophila--1:gtdb_class_counter=c__Myxococcia--1:gtdb_domain_counter=d__Bacteria--1:gtdb_family_counter=f__Anaeromyxobacteraceae--1:gtdb_genus_counter=g__JADKCZ01--1:gtdb_order_counter=o__Myxococcales--1:gtdb_phylum_counter=p__Myxococcota--1:gtdb_species_counter=s__JADKCZ01 sp016718565--1:heptad_counter=MCP-38H--7:lbd_counter=:lca_tree=s__JADKCZ01 sp016718565:name=N945616:ref_name_counter=])0.739:0.0189253[&&NHX:Sample_counter=rhizpot1--4||rhizpot3--3:Type_counter=GTDB--1||capture--7:capture_class_counter=c__Alphaproteobacteria--6||c__Gammaproteobacteria--1:capture_domain_counter=d__Bacteria--7:capture_family_counter=f__Dongiaceae--1||f__Rhizobiaceae--5||f__Thiohalospiraceae--1:capture_genus_counter=g__Dongia--1||g__Neorhizobium--1||g__Pararhizobium--1||g__Rhizobium--3||g__Thiohalospira--1:capture_order_counter=o__Dongiales--1||o__Rhizobiales--5||o__Thiohalospirales--1:capture_phylum_counter=p__Proteobacteria--7:capture_species_counter=s__Dongia mobilis--1||s__Neorhizobium vignae--1||s__Pararhizobium sp900111275--1||s__Rhizobium chutanense--2||s__Rhizobium leguminosarum_K--1||s__Thiohalospira halophila--1:gtdb_class_counter=c__Myxococcia--1:gtdb_domain_counter=d__Bacteria--1:gtdb_family_counter=f__Anaeromyxobacteraceae--1:gtdb_genus_counter=g__JADKCZ01--1:gtdb_order_counter=o__Myxococcales--1:gtdb_phylum_counter=p__Myxococcota--1:gtdb_species_counter=s__JADKCZ01 sp016718565--1:heptad_counter=MCP-38H--8:lbd_counter=:lca_tree=s__JADKCZ01 sp016718565:name=N945617:ref_name_counter=],(GB_GCA_900100325.1_protein.faa_LT629697.1_1720@PF00015_full_PFAM.346.516:0.0314295[&&NHX:Type=GTDB:gtdb_class=c__Actinomycetia:gtdb_domain=d__Bacteria:gtdb_family=f__Jatrophihabitantaceae:gtdb_genus=g__MT45:gtdb_order=o__Mycobacteriales:gtdb_phylum=p__Actinobacteriota:gtdb_species=s__MT45 sp900100325:heptad=MCP-38H:species=d__Bacteria_p__Actinobacteriota_c__Actinomycetia_o__Mycobacteriales_f__Jatrophihabitantaceae_g__MT45_s__MT45 sp900100325],RS_GCF_900230215.1_protein.faa_NZ_LT907982.1_3701@PF00015_full_PFAM.359.536:5e-09[&&NHX:Type=GTDB:gtdb_class=c__Actinomycetia:gtdb_domain=d__Bacteria:gtdb_family=f__Jatrophihabitantaceae:gtdb_genus=g__MT45:gtdb_order=o__Mycobacteriales:gtdb_phylum=p__Actinobacteriota:gtdb_species=s__MT45 sp900230215:heptad=MCP-38H:species=d__Bacteria_p__Actinobacteriota_c__Actinomycetia_o__Mycobacteriales_f__Jatrophihabitantaceae_g__MT45_s__MT45 sp900230215])1:0.246519[&&NHX:Sample_counter=:Type_counter=GTDB--2:capture_class_counter=:capture_domain_counter=:capture_family_counter=:capture_genus_counter=:capture_order_counter=:capture_phylum_counter=:capture_species_counter=:evoltype=D:gtdb_class_counter=c__Actinomycetia--2:gtdb_domain_counter=d__Bacteria--2:gtdb_family_counter=f__Jatrophihabitantaceae--2:gtdb_genus_counter=g__MT45--2:gtdb_order_counter=o__Mycobacteriales--2:gtdb_phylum_counter=p__Actinobacteriota--2:gtdb_species_counter=s__MT45 sp900100325--1||s__MT45 sp900230215--1:heptad_counter=MCP-38H--2:lbd_counter=:lca=d__Bacteria:lca_tree=g__MT45:name=N945620:ref_name_counter=])0.777:0.0205469[&&NHX:Sample_counter=rhizpot1--4||rhizpot3--3:Type_counter=GTDB--3||capture--7:capture_class_counter=c__Alphaproteobacteria--6||c__Gammaproteobacteria--1:capture_domain_counter=d__Bacteria--7:capture_family_counter=f__Dongiaceae--1||f__Rhizobiaceae--5||f__Thiohalospiraceae--1:capture_genus_counter=g__Dongia--1||g__Neorhizobium--1||g__Pararhizobium--1||g__Rhizobium--3||g__Thiohalospira--1:capture_order_counter=o__Dongiales--1||o__Rhizobiales--5||o__Thiohalospirales--1:capture_phylum_counter=p__Proteobacteria--7:capture_species_counter=s__Dongia mobilis--1||s__Neorhizobium vignae--1||s__Pararhizobium sp900111275--1||s__Rhizobium chutanense--2||s__Rhizobium leguminosarum_K--1||s__Thiohalospira halophila--1:gtdb_class_counter=c__Actinomycetia--2||c__Myxococcia--1:gtdb_domain_counter=d__Bacteria--3:gtdb_family_counter=f__Anaeromyxobacteraceae--1||f__Jatrophihabitantaceae--2:gtdb_genus_counter=g__JADKCZ01--1||g__MT45--2:gtdb_order_counter=o__Mycobacteriales--2||o__Myxococcales--1:gtdb_phylum_counter=p__Actinobacteriota--2||p__Myxococcota--1:gtdb_species_counter=s__JADKCZ01 sp016718565--1||s__MT45 sp900100325--1||s__MT45 sp900230215--1:heptad_counter=MCP-38H--10:lbd_counter=:lca_tree=d__Bacteria:name=N945621:ref_name_counter=])0.732:0.0204556[&&NHX:Sample_counter=rhizpot1--4||rhizpot3--3:Type_counter=GTDB--4||capture--7:capture_class_counter=c__Alphaproteobacteria--6||c__Gammaproteobacteria--1:capture_domain_counter=d__Bacteria--7:capture_family_counter=f__Dongiaceae--1||f__Rhizobiaceae--5||f__Thiohalospiraceae--1:capture_genus_counter=g__Dongia--1||g__Neorhizobium--1||g__Pararhizobium--1||g__Rhizobium--3||g__Thiohalospira--1:capture_order_counter=o__Dongiales--1||o__Rhizobiales--5||o__Thiohalospirales--1:capture_phylum_counter=p__Proteobacteria--7:capture_species_counter=s__Dongia mobilis--1||s__Neorhizobium vignae--1||s__Pararhizobium sp900111275--1||s__Rhizobium chutanense--2||s__Rhizobium leguminosarum_K--1||s__Thiohalospira halophila--1:gtdb_class_counter=c__Actinomycetia--3||c__Myxococcia--1:gtdb_domain_counter=d__Bacteria--4:gtdb_family_counter=f__Anaeromyxobacteraceae--1||f__Jatrophihabitantaceae--2||f__Motilibacteraceae--1:gtdb_genus_counter=g__JADKCZ01--1||g__MT45--2||g__Motilibacter--1:gtdb_order_counter=o__Motilibacterales--1||o__Mycobacteriales--2||o__Myxococcales--1:gtdb_phylum_counter=p__Actinobacteriota--3||p__Myxococcota--1:gtdb_species_counter=s__JADKCZ01 sp016718565--1||s__MT45 sp900100325--1||s__MT45 sp900230215--1||s__Motilibacter rhizosphaerae--1:heptad_counter=MCP-38H--11:lbd_counter=:lca_tree=d__Bacteria:name=N945622:ref_name_counter=])0.915:0.0412183[&&NHX:Sample_counter=rhizpot1--4||rhizpot3--3:Type_counter=GTDB--24||capture--7:capture_class_counter=c__Alphaproteobacteria--6||c__Gammaproteobacteria--1:capture_domain_counter=d__Bacteria--7:capture_family_counter=f__Dongiaceae--1||f__Rhizobiaceae--5||f__Thiohalospiraceae--1:capture_genus_counter=g__Dongia--1||g__Neorhizobium--1||g__Pararhizobium--1||g__Rhizobium--3||g__Thiohalospira--1:capture_order_counter=o__Dongiales--1||o__Rhizobiales--5||o__Thiohalospirales--1:capture_phylum_counter=p__Proteobacteria--7:capture_species_counter=s__Dongia mobilis--1||s__Neorhizobium vignae--1||s__Pararhizobium sp900111275--1||s__Rhizobium chutanense--2||s__Rhizobium leguminosarum_K--1||s__Thiohalospira halophila--1:gtdb_class_counter=c__Actinomycetia--23||c__Myxococcia--1:gtdb_domain_counter=d__Bacteria--24:gtdb_family_counter=f__Anaeromyxobacteraceae--1||f__Dermatophilaceae--3||f__Geodermatophilaceae--2||f__Jatrophihabitantaceae--2||f__Kineosporiaceae--2||f__Motilibacteraceae--1||f__Nocardioidaceae--1||f__Quadrisphaeraceae--12:gtdb_genus_counter=g__JADJPO01--2||g__JADKCZ01--1||g__Lapillicoccus--3||g__MT45--2||g__Modestobacter--2||g__Motilibacter--1||g__Nocardioides--1||g__Quadrisphaera--12:gtdb_order_counter=o__Actinomycetales--17||o__Motilibacterales--1||o__Mycobacteriales--4||o__Myxococcales--1||o__Propionibacteriales--1:gtdb_phylum_counter=p__Actinobacteriota--23||p__Myxococcota--1:gtdb_species_counter=s__JADJPO01 sp016713225--1||s__JADJPO01 sp016794595--1||s__JADKCZ01 sp016718565--1||s__Lapillicoccus jejuensis--3||s__MT45 sp900100325--1||s__MT45 sp900230215--1||s__Modestobacter roseus--1||s__Modestobacter versicolor--1||s__Motilibacter rhizosphaerae--1||s__Nocardioides sp004919085--1||s__Quadrisphaera granulorum--2||s__Quadrisphaera sp006335115--2||s__Quadrisphaera sp008041935--2||s__Quadrisphaera sp014270065--2||s__Quadrisphaera sp015390235--2||s__Quadrisphaera sp900101335--2:heptad_counter=MCP-38H--31:lbd_counter=:lca_tree=c__Actinomycetia:name=N945623:ref_name_counter=],(((91eda57b-f436-4b97-917b-2f31b8cd0dd4_6@MCPsignal.22.88:5e-09[&&NHX:Sample=rhizpot1:Type=capture:capture_class=c__Actinomycetia:capture_domain=d__Bacteria:capture_family=f__Cellulomonadaceae:capture_genus=g__Cellulomonas:capture_order=o__Actinomycetales:capture_phylum=p__Actinobacteriota:capture_species=s__Cellulomonas endophytica:heptad=MCP-38H],a96117e2-fcd0-4c4b-981f-990db7f7dfc2_5@MCPsignal.187.250:5e-09[&&NHX:Sample=rhizpot1:Type=capture:capture_class=c__Alphaproteobacteria:capture_domain=d__Bacteria:capture_family=f__Rhizobiaceae:capture_genus=g__Agrobacterium:capture_order=o__Rhizobiales:capture_phylum=p__Proteobacteria:capture_species=s__Agrobacterium rubi:heptad=MCP-38H])0.739:0.0442037[&&NHX:Sample_counter=rhizpot1--2:Type_counter=capture--2:capture_class_counter=c__Actinomycetia--1||c__Alphaproteobacteria--1:capture_domain_counter=d__Bacteria--2:capture_family_counter=f__Cellulomonadaceae--1||f__Rhizobiaceae--1:capture_genus_counter=g__Agrobacterium--1||g__Cellulomonas--1:capture_order_counter=o__Actinomycetales--1||o__Rhizobiales--1:capture_phylum_counter=p__Actinobacteriota--1||p__Proteobacteria--1:capture_species_counter=s__Agrobacterium rubi--1||s__Cellulomonas endophytica--1:gtdb_class_counter=:gtdb_domain_counter=:gtdb_family_counter=:gtdb_genus_counter=:gtdb_order_counter=:gtdb_phylum_counter=:gtdb_species_counter=:heptad_counter=MCP-38H--2:lbd_counter=:name=N945626:ref_name_counter=],(f91cfca5-b445-5203-a9f7-ef7243f4ad48_3@MCPsignal.48.97:5e-09[&&NHX:Sample=rhizpot1:Type=capture:capture_class=c__Actinomycetia:capture_domain=d__Bacteria:capture_family=f__Geodermatophilaceae:capture_genus=g__Geodermatophilus:capture_order=o__Mycobacteriales:capture_phylum=p__Actinobacteriota:capture_species=s__Geodermatophilus amargosae:heptad=MCP-38H],((7c2976d2-a244-4974-922d-7b31d353236d_4@MCPsignal.16.91:0.0681564[&&NHX:Sample=rhizpot1:Type=capture:capture_class=c__Gammaproteobacteria:capture_domain=d__Bacteria:capture_family=f__Pseudomonadaceae:capture_genus=g__Pseudomonas_K:capture_order=o__Pseudomonadales:capture_phylum=p__Proteobacteria:capture_species=s__Pseudomonas_K guangdongensis:heptad=MCP-38H],cadec2de-3034-4aa7-95b8-2005a406d292_5@MCPsignal.792.875:0.0966783[&&NHX:Sample=rhiztom3:Type=capture:capture_class=c__Gammaproteobacteria:capture_domain=d__Bacteria:capture_family=f__Pseudomonadaceae:capture_genus=g__Pseudomonas_E:capture_order=o__Pseudomonadales:capture_phylum=p__Proteobacteria:capture_species=s__Pseudomonas_E azotoformans_A:heptad=MCP-38H])0.682:0.0489835[&&NHX:Sample_counter=rhizpot1--1||rhiztom3--1:Type_counter=capture--2:capture_class_counter=c__Gammaproteobacteria--2:capture_domain_counter=d__Bacteria--2:capture_family_counter=f__Pseudomonadaceae--2:capture_genus_counter=g__Pseudomonas_E--1||g__Pseudomonas_K--1:capture_order_counter=o__Pseudomonadales--2:capture_phylum_counter=p__Proteobacteria--2:capture_species_counter=s__Pseudomonas_E azotoformans_A--1||s__Pseudomonas_K guangdongensis--1:gtdb_class_counter=:gtdb_domain_counter=:gtdb_family_counter=:gtdb_genus_counter=:gtdb_order_counter=:gtdb_phylum_counter=:gtdb_species_counter=:heptad_counter=MCP-38H--2:lbd_counter=:name=N945630:ref_name_counter=],5411b243-4114-4ad6-8dfc-e51265d38ae2_6@MCPsignal.288.391:0.0923175[&&NHX:Sample=rhiztom3:Type=capture:capture_class=c__Gammaproteobacteria:capture_domain=d__Bacteria:capture_family=f__Pseudomonadaceae:capture_genus=g__Pseudomonas_E:capture_order=o__Pseudomonadales:capture_phylum=p__Proteobacteria:capture_species=s__Pseudomonas_E veronii:heptad=MCP-38H])0:1.8e-08[&&NHX:Sample_counter=rhizpot1--1||rhiztom3--2:Type_counter=capture--3:capture_class_counter=c__Gammaproteobacteria--3:capture_domain_counter=d__Bacteria--3:capture_family_counter=f__Pseudomonadaceae--3:capture_genus_counter=g__Pseudomonas_E--2||g__Pseudomonas_K--1:capture_order_counter=o__Pseudomonadales--3:capture_phylum_counter=p__Proteobacteria--3:capture_species_counter=s__Pseudomonas_E azotoformans_A--1||s__Pseudomonas_E veronii--1||s__Pseudomonas_K guangdongensis--1:gtdb_class_counter=:gtdb_domain_counter=:gtdb_family_counter=:gtdb_genus_counter=:gtdb_order_counter=:gtdb_phylum_counter=:gtdb_species_counter=:heptad_counter=MCP-38H--3:lbd_counter=:name=N945632:ref_name_counter=])0.172:0.00921976[&&NHX:Sample_counter=rhizpot1--2||rhiztom3--2:Type_counter=capture--4:capture_class_counter=c__Actinomycetia--1||c__Gammaproteobacteria--3:capture_domain_counter=d__Bacteria--4:capture_family_counter=f__Geodermatophilaceae--1||f__Pseudomonadaceae--3:capture_genus_counter=g__Geodermatophilus--1||g__Pseudomonas_E--2||g__Pseudomonas_K--1:capture_order_counter=o__Mycobacteriales--1||o__Pseudomonadales--3:capture_phylum_counter=p__Actinobacteriota--1||p__Proteobacteria--3:capture_species_counter=s__Geodermatophilus amargosae--1||s__Pseudomonas_E azotoformans_A--1||s__Pseudomonas_E veronii--1||s__Pseudomonas_K guangdongensis--1:gtdb_class_counter=:gtdb_domain_counter=:gtdb_family_counter=:gtdb_genus_counter=:gtdb_order_counter=:gtdb_phylum_counter=:gtdb_species_counter=:heptad_counter=MCP-38H--4:lbd_counter=:name=N945633:ref_name_counter=])0.202:0.0166562[&&NHX:Sample_counter=rhizpot1--4||rhiztom3--2:Type_counter=capture--6:capture_class_counter=c__Actinomycetia--2||c__Alphaproteobacteria--1||c__Gammaproteobacteria--3:capture_domain_counter=d__Bacteria--6:capture_family_counter=f__Cellulomonadaceae--1||f__Geodermatophilaceae--1||f__Pseudomonadaceae--3||f__Rhizobiaceae--1:capture_genus_counter=g__Agrobacterium--1||g__Cellulomonas--1||g__Geodermatophilus--1||g__Pseudomonas_E--2||g__Pseudomonas_K--1:capture_order_counter=o__Actinomycetales--1||o__Mycobacteriales--1||o__Pseudomonadales--3||o__Rhizobiales--1:capture_phylum_counter=p__Actinobacteriota--2||p__Proteobacteria--4:capture_species_counter=s__Agrobacterium rubi--1||s__Cellulomonas endophytica--1||s__Geodermatophilus amargosae--1||s__Pseudomonas_E azotoformans_A--1||s__Pseudomonas_E veronii--1||s__Pseudomonas_K guangdongensis--1:gtdb_class_counter=:gtdb_domain_counter=:gtdb_family_counter=:gtdb_genus_counter=:gtdb_order_counter=:gtdb_phylum_counter=:gtdb_species_counter=:heptad_counter=MCP-38H--6:lbd_counter=:name=N945634:ref_name_counter=],33f2d5c5-f16b-4b24-898f-baf65105e2e3_3@MCPsignal.23.92:0.0189391[&&NHX:Sample=rhizpot3:Type=capture:capture_class=c__Gammaproteobacteria:capture_domain=d__Bacteria:capture_family=f__Pseudomonadaceae:capture_genus=g__Pseudomonas_E:capture_order=o__Pseudomonadales:capture_phylum=p__Proteobacteria:capture_species=s__Pseudomonas_E azotoformans_A:heptad=MCP-38H])0.72:0.0115512[&&NHX:Sample_counter=rhizpot1--4||rhizpot3--1||rhiztom3--2:Type_counter=capture--7:capture_class_counter=c__Actinomycetia--2||c__Alphaproteobacteria--1||c__Gammaproteobacteria--4:capture_domain_counter=d__Bacteria--7:capture_family_counter=f__Cellulomonadaceae--1||f__Geodermatophilaceae--1||f__Pseudomonadaceae--4||f__Rhizobiaceae--1:capture_genus_counter=g__Agrobacterium--1||g__Cellulomonas--1||g__Geodermatophilus--1||g__Pseudomonas_E--3||g__Pseudomonas_K--1:capture_order_counter=o__Actinomycetales--1||o__Mycobacteriales--1||o__Pseudomonadales--4||o__Rhizobiales--1:capture_phylum_counter=p__Actinobacteriota--2||p__Proteobacteria--5:capture_species_counter=s__Agrobacterium rubi--1||s__Cellulomonas endophytica--1||s__Geodermatophilus amargosae--1||s__Pseudomonas_E azotoformans_A--2||s__Pseudomonas_E veronii--1||s__Pseudomonas_K guangdongensis--1:gtdb_class_counter=:gtdb_domain_counter=:gtdb_family_counter=:gtdb_genus_counter=:gtdb_order_counter=:gtdb_phylum_counter=:gtdb_species_counter=:heptad_counter=MCP-38H--7:lbd_counter=:name=N945636:ref_name_counter=])0:6e-09[&&NHX:Sample_counter=rhizpot1--8||rhizpot3--4||rhiztom3--2:Type_counter=GTDB--24||capture--14:capture_class_counter=c__Actinomycetia--2||c__Alphaproteobacteria--7||c__Gammaproteobacteria--5:capture_domain_counter=d__Bacteria--14:capture_family_counter=f__Cellulomonadaceae--1||f__Dongiaceae--1||f__Geodermatophilaceae--1||f__Pseudomonadaceae--4||f__Rhizobiaceae--6||f__Thiohalospiraceae--1:capture_genus_counter=g__Agrobacterium--1||g__Cellulomonas--1||g__Dongia--1||g__Geodermatophilus--1||g__Neorhizobium--1||g__Pararhizobium--1||g__Pseudomonas_E--3||g__Pseudomonas_K--1||g__Rhizobium--3||g__Thiohalospira--1:capture_order_counter=o__Actinomycetales--1||o__Dongiales--1||o__Mycobacteriales--1||o__Pseudomonadales--4||o__Rhizobiales--6||o__Thiohalospirales--1:capture_phylum_counter=p__Actinobacteriota--2||p__Proteobacteria--12:capture_species_counter=s__Agrobacterium rubi--1||s__Cellulomonas endophytica--1||s__Dongia mobilis--1||s__Geodermatophilus amargosae--1||s__Neorhizobium vignae--1||s__Pararhizobium sp900111275--1||s__Pseudomonas_E azotoformans_A--2||s__Pseudomonas_E veronii--1||s__Pseudomonas_K guangdongensis--1||s__Rhizobium chutanense--2||s__Rhizobium leguminosarum_K--1||s__Thiohalospira halophila--1:gtdb_class_counter=c__Actinomycetia--23||c__Myxococcia--1:gtdb_domain_counter=d__Bacteria--24:gtdb_family_counter=f__Anaeromyxobacteraceae--1||f__Dermatophilaceae--3||f__Geodermatophilaceae--2||f__Jatrophihabitantaceae--2||f__Kineosporiaceae--2||f__Motilibacteraceae--1||f__Nocardioidaceae--1||f__Quadrisphaeraceae--12:gtdb_genus_counter=g__JADJPO01--2||g__JADKCZ01--1||g__Lapillicoccus--3||g__MT45--2||g__Modestobacter--2||g__Motilibacter--1||g__Nocardioides--1||g__Quadrisphaera--12:gtdb_order_counter=o__Actinomycetales--17||o__Motilibacterales--1||o__Mycobacteriales--4||o__Myxococcales--1||o__Propionibacteriales--1:gtdb_phylum_counter=p__Actinobacteriota--23||p__Myxococcota--1:gtdb_species_counter=s__JADJPO01 sp016713225--1||s__JADJPO01 sp016794595--1||s__JADKCZ01 sp016718565--1||s__Lapillicoccus jejuensis--3||s__MT45 sp900100325--1||s__MT45 sp900230215--1||s__Modestobacter roseus--1||s__Modestobacter versicolor--1||s__Motilibacter rhizosphaerae--1||s__Nocardioides sp004919085--1||s__Quadrisphaera granulorum--2||s__Quadrisphaera sp006335115--2||s__Quadrisphaera sp008041935--2||s__Quadrisphaera sp014270065--2||s__Quadrisphaera sp015390235--2||s__Quadrisphaera sp900101335--2:heptad_counter=MCP-38H--38:lbd_counter=:lca_tree=c__Actinomycetia:name=N945637:ref_name_counter=],(0eebf9b1-b9cd-467d-b8e7-315dd82ded45_4@MCPsignal.156.206:0.0204873[&&NHX:Sample=rhizpot1:Type=capture:capture_class=c__Polyangia:capture_domain=d__Bacteria:capture_family=f__Polyangiaceae:capture_genus=g__CAIVJW01:capture_order=o__Polyangiales:capture_phylum=p__Myxococcota:capture_species=s__CAIVJW01 sp903906315:heptad=MCP-38H],0a5c5a83-092d-469f-8e75-ebfa4ef34c35_1@MCPsignal.14.109:0.0598911[&&NHX:Sample=rhiztom2:Type=capture:besthit=93.7:bitscore=148.0:capture_class=c__Alphaproteobacteria:capture_domain=d__Bacteria:capture_family=f__Magnetospirillaceae:capture_genus=g__Phaeospirillum:capture_order=o__Rhodospirillales:capture_phylum=p__Proteobacteria:capture_species=s__Phaeospirillum sp902729425:evalue=1.76e-46:gapopen=2.0:heptad=MCP-38H:length=95.0:mismatch=4.0:qcovhsp=97.9:qend=93.0:qstart=1.0:ref_name=RS_GCF_002938425.1_protein.faa_NZ_POQU01000023.1_9@PF00015_full_PFAM.357.534:scovhsp=53.7:send=103.0:sstart=9.0])0.783:0.03638[&&NHX:Sample_counter=rhizpot1--1||rhiztom2--1:Type_counter=capture--2:besthit_avg=93.7:besthit_max=93.7:besthit_min=93.7:besthit_std=0:besthit_sum=93.7:bitscore_avg=148.0:bitscore_max=148.0:bitscore_min=148.0:bitscore_std=0:bitscore_sum=148.0:capture_class_counter=c__Alphaproteobacteria--1||c__Polyangia--1:capture_domain_counter=d__Bacteria--2:capture_family_counter=f__Magnetospirillaceae--1||f__Polyangiaceae--1:capture_genus_counter=g__CAIVJW01--1||g__Phaeospirillum--1:capture_order_counter=o__Polyangiales--1||o__Rhodospirillales--1:capture_phylum_counter=p__Myxococcota--1||p__Proteobacteria--1:capture_species_counter=s__CAIVJW01 sp903906315--1||s__Phaeospirillum sp902729425--1:evalue_avg=1.76e-46:evalue_max=1.76e-46:evalue_min=1.76e-46:evalue_std=0:evalue_sum=1.76e-46:gapopen_avg=2.0:gapopen_max=2.0:gapopen_min=2.0:gapopen_std=0:gapopen_sum=2.0:gtdb_class_counter=:gtdb_domain_counter=:gtdb_family_counter=:gtdb_genus_counter=:gtdb_order_counter=:gtdb_phylum_counter=:gtdb_species_counter=:heptad_counter=MCP-38H--2:lbd_counter=:length_avg=95.0:length_max=95.0:length_min=95.0:length_std=0:length_sum=95.0:mismatch_avg=4.0:mismatch_max=4.0:mismatch_min=4.0:mismatch_std=0:mismatch_sum=4.0:name=N945640:qcovhsp_avg=97.9:qcovhsp_max=97.9:qcovhsp_min=97.9:qcovhsp_std=0:qcovhsp_sum=97.9:qend_avg=93.0:qend_max=93.0:qend_min=93.0:qend_std=0:qend_sum=93.0:qstart_avg=1.0:qstart_max=1.0:qstart_min=1.0:qstart_std=0:qstart_sum=1.0:ref_name_counter=RS_GCF_002938425.1_protein.faa_NZ_POQU01000023.1_9@PF00015_full_PFAM.357.534--1:scovhsp_avg=53.7:scovhsp_max=53.7:scovhsp_min=53.7:scovhsp_std=0:scovhsp_sum=53.7:send_avg=103.0:send_max=103.0:send_min=103.0:send_std=0:send_sum=103.0:sstart_avg=9.0:sstart_max=9.0:sstart_min=9.0:sstart_std=0:sstart_sum=9.0])0.779:0.00812161[&&NHX:Sample_counter=rhizpot1--9||rhizpot3--4||rhiztom2--1||rhiztom3--2:Type_counter=GTDB--24||capture--16:besthit_avg=93.7:besthit_max=93.7:besthit_min=93.7:besthit_std=0:besthit_sum=93.7:bitscore_avg=148.0:bitscore_max=148.0:bitscore_min=148.0:bitscore_std=0:bitscore_sum=148.0:capture_class_counter=c__Actinomycetia--2||c__Alphaproteobacteria--8||c__Gammaproteobacteria--5||c__Polyangia--1:capture_domain_counter=d__Bacteria--16:capture_family_counter=f__Cellulomonadaceae--1||f__Dongiaceae--1||f__Geodermatophilaceae--1||f__Magnetospirillaceae--1||f__Polyangiaceae--1||f__Pseudomonadaceae--4||f__Rhizobiaceae--6||f__Thiohalospiraceae--1:capture_genus_counter=g__Agrobacterium--1||g__CAIVJW01--1||g__Cellulomonas--1||g__Dongia--1||g__Geodermatophilus--1||g__Neorhizobium--1||g__Pararhizobium--1||g__Phaeospirillum--1||g__Pseudomonas_E--3||g__Pseudomonas_K--1||g__Rhizobium--3||g__Thiohalospira--1:capture_order_counter=o__Actinomycetales--1||o__Dongiales--1||o__Mycobacteriales--1||o__Polyangiales--1||o__Pseudomonadales--4||o__Rhizobiales--6||o__Rhodospirillales--1||o__Thiohalospirales--1:capture_phylum_counter=p__Actinobacteriota--2||p__Myxococcota--1||p__Proteobacteria--13:capture_species_counter=s__Agrobacterium rubi--1||s__CAIVJW01 sp903906315--1||s__Cellulomonas endophytica--1||s__Dongia mobilis--1||s__Geodermatophilus amargosae--1||s__Neorhizobium vignae--1||s__Pararhizobium sp900111275--1||s__Phaeospirillum sp902729425--1||s__Pseudomonas_E azotoformans_A--2||s__Pseudomonas_E veronii--1||s__Pseudomonas_K guangdongensis--1||s__Rhizobium chutanense--2||s__Rhizobium leguminosarum_K--1||s__Thiohalospira halophila--1:evalue_avg=1.76e-46:evalue_max=1.76e-46:evalue_min=1.76e-46:evalue_std=0:evalue_sum=1.76e-46:gapopen_avg=2.0:gapopen_max=2.0:gapopen_min=2.0:gapopen_std=0:gapopen_sum=2.0:gtdb_class_counter=c__Actinomycetia--23||c__Myxococcia--1:gtdb_domain_counter=d__Bacteria--24:gtdb_family_counter=f__Anaeromyxobacteraceae--1||f__Dermatophilaceae--3||f__Geodermatophilaceae--2||f__Jatrophihabitantaceae--2||f__Kineosporiaceae--2||f__Motilibacteraceae--1||f__Nocardioidaceae--1||f__Quadrisphaeraceae--12:gtdb_genus_counter=g__JADJPO01--2||g__JADKCZ01--1||g__Lapillicoccus--3||g__MT45--2||g__Modestobacter--2||g__Motilibacter--1||g__Nocardioides--1||g__Quadrisphaera--12:gtdb_order_counter=o__Actinomycetales--17||o__Motilibacterales--1||o__Mycobacteriales--4||o__Myxococcales--1||o__Propionibacteriales--1:gtdb_phylum_counter=p__Actinobacteriota--23||p__Myxococcota--1:gtdb_species_counter=s__JADJPO01 sp016713225--1||s__JADJPO01 sp016794595--1||s__JADKCZ01 sp016718565--1||s__Lapillicoccus jejuensis--3||s__MT45 sp900100325--1||s__MT45 sp900230215--1||s__Modestobacter roseus--1||s__Modestobacter versicolor--1||s__Motilibacter rhizosphaerae--1||s__Nocardioides sp004919085--1||s__Quadrisphaera granulorum--2||s__Quadrisphaera sp006335115--2||s__Quadrisphaera sp008041935--2||s__Quadrisphaera sp014270065--2||s__Quadrisphaera sp015390235--2||s__Quadrisphaera sp900101335--2:heptad_counter=MCP-38H--40:lbd_counter=:lca_tree=c__Actinomycetia:length_avg=95.0:length_max=95.0:length_min=95.0:length_std=0:length_sum=95.0:mismatch_avg=4.0:mismatch_max=4.0:mismatch_min=4.0:mismatch_std=0:mismatch_sum=4.0:name=N945641:qcovhsp_avg=97.9:qcovhsp_max=97.9:qcovhsp_min=97.9:qcovhsp_std=0:qcovhsp_sum=97.9:qend_avg=93.0:qend_max=93.0:qend_min=93.0:qend_std=0:qend_sum=93.0:qstart_avg=1.0:qstart_max=1.0:qstart_min=1.0:qstart_std=0:qstart_sum=1.0:ref_name_counter=RS_GCF_002938425.1_protein.faa_NZ_POQU01000023.1_9@PF00015_full_PFAM.357.534--1:scovhsp_avg=53.7:scovhsp_max=53.7:scovhsp_min=53.7:scovhsp_std=0:scovhsp_sum=53.7:send_avg=103.0:send_max=103.0:send_min=103.0:send_std=0:send_sum=103.0:sstart_avg=9.0:sstart_max=9.0:sstart_min=9.0:sstart_std=0:sstart_sum=9.0],2b931234-19e5-48e2-91c2-c20ef0da5500_3@MCPsignal.74.134:0.0280554[&&NHX:Sample=rhiztom3:Type=capture:capture_class=c__Alphaproteobacteria:capture_domain=d__Bacteria:capture_family=f__Azospirillaceae:capture_genus=g__Skermanella:capture_order=o__Azospirillales:capture_phylum=p__Proteobacteria:capture_species=s__Skermanella stibiiresistens:heptad=MCP-38H])0:5e-09[&&NHX:Sample_counter=rhizpot1--9||rhizpot3--4||rhiztom2--1||rhiztom3--3:Type_counter=GTDB--24||capture--17:besthit_avg=93.7:besthit_max=93.7:besthit_min=93.7:besthit_std=0:besthit_sum=93.7:bitscore_avg=148.0:bitscore_max=148.0:bitscore_min=148.0:bitscore_std=0:bitscore_sum=148.0:capture_class_counter=c__Actinomycetia--2||c__Alphaproteobacteria--9||c__Gammaproteobacteria--5||c__Polyangia--1:capture_domain_counter=d__Bacteria--17:capture_family_counter=f__Azospirillaceae--1||f__Cellulomonadaceae--1||f__Dongiaceae--1||f__Geodermatophilaceae--1||f__Magnetospirillaceae--1||f__Polyangiaceae--1||f__Pseudomonadaceae--4||f__Rhizobiaceae--6||f__Thiohalospiraceae--1:capture_genus_counter=g__Agrobacterium--1||g__CAIVJW01--1||g__Cellulomonas--1||g__Dongia--1||g__Geodermatophilus--1||g__Neorhizobium--1||g__Pararhizobium--1||g__Phaeospirillum--1||g__Pseudomonas_E--3||g__Pseudomonas_K--1||g__Rhizobium--3||g__Skermanella--1||g__Thiohalospira--1:capture_order_counter=o__Actinomycetales--1||o__Azospirillales--1||o__Dongiales--1||o__Mycobacteriales--1||o__Polyangiales--1||o__Pseudomonadales--4||o__Rhizobiales--6||o__Rhodospirillales--1||o__Thiohalospirales--1:capture_phylum_counter=p__Actinobacteriota--2||p__Myxococcota--1||p__Proteobacteria--14:capture_species_counter=s__Agrobacterium rubi--1||s__CAIVJW01 sp903906315--1||s__Cellulomonas endophytica--1||s__Dongia mobilis--1||s__Geodermatophilus amargosae--1||s__Neorhizobium vignae--1||s__Pararhizobium sp900111275--1||s__Phaeospirillum sp902729425--1||s__Pseudomonas_E azotoformans_A--2||s__Pseudomonas_E veronii--1||s__Pseudomonas_K guangdongensis--1||s__Rhizobium chutanense--2||s__Rhizobium leguminosarum_K--1||s__Skermanella stibiiresistens--1||s__Thiohalospira halophila--1:evalue_avg=1.76e-46:evalue_max=1.76e-46:evalue_min=1.76e-46:evalue_std=0:evalue_sum=1.76e-46:gapopen_avg=2.0:gapopen_max=2.0:gapopen_min=2.0:gapopen_std=0:gapopen_sum=2.0:gtdb_class_counter=c__Actinomycetia--23||c__Myxococcia--1:gtdb_domain_counter=d__Bacteria--24:gtdb_family_counter=f__Anaeromyxobacteraceae--1||f__Dermatophilaceae--3||f__Geodermatophilaceae--2||f__Jatrophihabitantaceae--2||f__Kineosporiaceae--2||f__Motilibacteraceae--1||f__Nocardioidaceae--1||f__Quadrisphaeraceae--12:gtdb_genus_counter=g__JADJPO01--2||g__JADKCZ01--1||g__Lapillicoccus--3||g__MT45--2||g__Modestobacter--2||g__Motilibacter--1||g__Nocardioides--1||g__Quadrisphaera--12:gtdb_order_counter=o__Actinomycetales--17||o__Motilibacterales--1||o__Mycobacteriales--4||o__Myxococcales--1||o__Propionibacteriales--1:gtdb_phylum_counter=p__Actinobacteriota--23||p__Myxococcota--1:gtdb_species_counter=s__JADJPO01 sp016713225--1||s__JADJPO01 sp016794595--1||s__JADKCZ01 sp016718565--1||s__Lapillicoccus jejuensis--3||s__MT45 sp900100325--1||s__MT45 sp900230215--1||s__Modestobacter roseus--1||s__Modestobacter versicolor--1||s__Motilibacter rhizosphaerae--1||s__Nocardioides sp004919085--1||s__Quadrisphaera granulorum--2||s__Quadrisphaera sp006335115--2||s__Quadrisphaera sp008041935--2||s__Quadrisphaera sp014270065--2||s__Quadrisphaera sp015390235--2||s__Quadrisphaera sp900101335--2:heptad_counter=MCP-38H--41:lbd_counter=:lca_tree=c__Actinomycetia:length_avg=95.0:length_max=95.0:length_min=95.0:length_std=0:length_sum=95.0:mismatch_avg=4.0:mismatch_max=4.0:mismatch_min=4.0:mismatch_std=0:mismatch_sum=4.0:name=N945643:qcovhsp_avg=97.9:qcovhsp_max=97.9:qcovhsp_min=97.9:qcovhsp_std=0:qcovhsp_sum=97.9:qend_avg=93.0:qend_max=93.0:qend_min=93.0:qend_std=0:qend_sum=93.0:qstart_avg=1.0:qstart_max=1.0:qstart_min=1.0:qstart_std=0:qstart_sum=1.0:ref_name_counter=RS_GCF_002938425.1_protein.faa_NZ_POQU01000023.1_9@PF00015_full_PFAM.357.534--1:scovhsp_avg=53.7:scovhsp_max=53.7:scovhsp_min=53.7:scovhsp_std=0:scovhsp_sum=53.7:send_avg=103.0:send_max=103.0:send_min=103.0:send_std=0:send_sum=103.0:sstart_avg=9.0:sstart_max=9.0:sstart_min=9.0:sstart_std=0:sstart_sum=9.0],(ac29ae35-32cc-40ba-b980-b6a804a6206d_2@MCPsignal.172.268:0.0722199[&&NHX:Sample=rhiztom2:Type=capture:besthit=92.7:bitscore=147.0:capture_class=c__Alphaproteobacteria:capture_domain=d__Bacteria:capture_family=f__Magnetospirillaceae:capture_genus=g__Phaeospirillum:capture_order=o__Rhodospirillales:capture_phylum=p__Proteobacteria:capture_species=s__Phaeospirillum sp903853455:evalue=6.26e-46:gapopen=1.0:heptad=MCP-38H:length=96.0:mismatch=6.0:qcovhsp=99.0:qend=95.0:qstart=1.0:ref_name=RS_GCF_900112815.1_protein.faa_NZ_FOND01000015.1_6@PF00015_full_PFAM.349.532:scovhsp=52.5:send=101.0:sstart=6.0],(((d5113bab-6204-4b27-9aa0-aadfce1c824e_3@MCPsignal.142.240:0.039592[&&NHX:Sample=rhizpot3:Type=capture:besthit=96.9:bitscore=162.0:capture_class=c__Actinomycetia:capture_domain=d__Bacteria:capture_family=f__Geodermatophilaceae:capture_genus=g__Blastococcus:capture_order=o__Mycobacteriales:capture_phylum=p__Actinobacteriota:capture_species=s__Blastococcus massiliensis:evalue=6.46e-52:gapopen=0.0:heptad=MCP-38H:length=97.0:mismatch=3.0:qcovhsp=99.0:qend=98.0:qstart=2.0:ref_name=RS_GCF_000582785.1_protein.faa_NZ_HG931173.1_1619@PF00015_full_PFAM.350.537:scovhsp=51.9:send=122.0:sstart=26.0],(((e60bc217-1026-4119-8b68-33c9f8f0feda_6@MCPsignal.23.89:5e-09[&&NHX:Sample=rhizpot1:Type=capture:capture_class=c__Alphaproteobacteria:capture_domain=d__Bacteria:capture_family=f__Caulobacteraceae:capture_genus=g__CAHJWH01:capture_order=o__Caulobacterales:capture_phylum=p__Proteobacteria:capture_species=s__CAHJWH01 sp009765965:heptad=MCP-38H],(RS_GCF_014205335.1_protein.faa_NZ_JACHNH010000001.1_3158@PF00015_full_PFAM.328.510:0.117481[&&NHX:Type=GTDB:gtdb_class=c__Actinomycetia:gtdb_domain=d__Bacteria:gtdb_family=f__Micromonosporaceae:gtdb_genus=g__Actinoplanes:gtdb_order=o__Mycobacteriales:gtdb_phylum=p__Actinobacteriota:gtdb_species=s__Actinoplanes digitatis:heptad=MCP-38H:species=d__Bacteria_p__Actinobacteriota_c__Actinomycetia_o__Mycobacteriales_f__Micromonosporaceae_g__Actinoplanes_s__Actinoplanes digitatis],RS_GCF_004217545.1_protein.faa_NZ_SHKY01000001.1_6279@PF00015_full_PFAM.341.519:0.165027[&&NHX:Type=GTDB:gtdb_class=c__Actinomycetia:gtdb_domain=d__Bacteria:gtdb_family=f__Micromonosporaceae:gtdb_genus=g__Actinoplanes:gtdb_order=o__Mycobacteriales:gtdb_phylum=p__Actinobacteriota:gtdb_species=s__Actinoplanes cinnamomeus:heptad=MCP-38H:species=d__Bacteria_p__Actinobacteriota_c__Actinomycetia_o__Mycobacteriales_f__Micromonosporaceae_g__Actinoplanes_s__Actinoplanes cinnamomeus])1:0.372591[&&NHX:Sample_counter=:Type_counter=GTDB--2:capture_class_counter=:capture_domain_counter=:capture_family_counter=:capture_genus_counter=:capture_order_counter=:capture_phylum_counter=:capture_species_counter=:evoltype=D:gtdb_class_counter=c__Actinomycetia--2:gtdb_domain_counter=d__Bacteria--2:gtdb_family_counter=f__Micromonosporaceae--2:gtdb_genus_counter=g__Actinoplanes--2:gtdb_order_counter=o__Mycobacteriales--2:gtdb_phylum_counter=p__Actinobacteriota--2:gtdb_species_counter=s__Actinoplanes cinnamomeus--1||s__Actinoplanes digitatis--1:heptad_counter=MCP-38H--2:lbd_counter=:lca=d__Bacteria:lca_tree=g__Actinoplanes:name=N945649:ref_name_counter=])0.719:0.0207014[&&NHX:Sample_counter=rhizpot1--1:Type_counter=GTDB--2||capture--1:capture_class_counter=c__Alphaproteobacteria--1:capture_domain_counter=d__Bacteria--1:capture_family_counter=f__Caulobacteraceae--1:capture_genus_counter=g__CAHJWH01--1:capture_order_counter=o__Caulobacterales--1:capture_phylum_counter=p__Proteobacteria--1:capture_species_counter=s__CAHJWH01 sp009765965--1:gtdb_class_counter=c__Actinomycetia--2:gtdb_domain_counter=d__Bacteria--2:gtdb_family_counter=f__Micromonosporaceae--2:gtdb_genus_counter=g__Actinoplanes--2:gtdb_order_counter=o__Mycobacteriales--2:gtdb_phylum_counter=p__Actinobacteriota--2:gtdb_species_counter=s__Actinoplanes cinnamomeus--1||s__Actinoplanes digitatis--1:heptad_counter=MCP-38H--3:lbd_counter=:lca_tree=g__Actinoplanes:name=N945650:ref_name_counter=],(c4c196f6-78fe-50b0-82f0-676508e09aca_1@MCPsignal.39.119:0.118337[&&NHX:Sample=rhiztom3:Type=capture:capture_class=c__Alphaproteobacteria:capture_domain=d__Bacteria:capture_family=f__Azospirillaceae:capture_genus=g__Azospirillum:capture_order=o__Azospirillales:capture_phylum=p__Proteobacteria:capture_species=s__Azospirillum griseum:heptad=MCP-38H],((7d4ae2df-13f2-5085-b70a-446f520d35f0_3@MCPsignal.23.101:5e-09[&&NHX:Sample=rhizpot1:Type=capture:capture_class=c__Actinomycetia:capture_domain=d__Bacteria:capture_family=f__Cellulomonadaceae:capture_genus=g__Cellulomonas:capture_order=o__Actinomycetales:capture_phylum=p__Actinobacteriota:capture_species=s__Cellulomonas endophytica:heptad=MCP-38H],(399f7806-0241-4d0f-8174-d4cc16defbd1_2@MCPsignal.274.348:0.0155663,fa6749da-3e01-40b8-a9c5-42ae56a36450_3@MCPsignal.620.700:1.8e-08[&&NHX:Sample=rhizpot3:Type=capture:capture_class=c__Alphaproteobacteria:capture_domain=d__Bacteria:capture_family=f__Beijerinckiaceae:capture_genus=g__Microvirga:capture_order=o__Rhizobiales:capture_phylum=p__Proteobacteria:capture_species=s__Microvirga sp018069605:heptad=MCP-38H])0.091:0.0131404[&&NHX:Sample_counter=rhizpot3--1:Type_counter=capture--1:capture_class_counter=c__Alphaproteobacteria--1:capture_domain_counter=d__Bacteria--1:capture_family_counter=f__Beijerinckiaceae--1:capture_genus_counter=g__Microvirga--1:capture_order_counter=o__Rhizobiales--1:capture_phylum_counter=p__Proteobacteria--1:capture_species_counter=s__Microvirga sp018069605--1:gtdb_class_counter=:gtdb_domain_counter=:gtdb_family_counter=:gtdb_genus_counter=:gtdb_order_counter=:gtdb_phylum_counter=:gtdb_species_counter=:heptad_counter=MCP-38H--1:lbd_counter=:name=N945655:ref_name_counter=])0:0.0747064[&&NHX:Sample_counter=rhizpot1--1||rhizpot3--1:Type_counter=capture--2:capture_class_counter=c__Actinomycetia--1||c__Alphaproteobacteria--1:capture_domain_counter=d__Bacteria--2:capture_family_counter=f__Beijerinckiaceae--1||f__Cellulomonadaceae--1:capture_genus_counter=g__Cellulomonas--1||g__Microvirga--1:capture_order_counter=o__Actinomycetales--1||o__Rhizobiales--1:capture_phylum_counter=p__Actinobacteriota--1||p__Proteobacteria--1:capture_species_counter=s__Cellulomonas endophytica--1||s__Microvirga sp018069605--1:gtdb_class_counter=:gtdb_domain_counter=:gtdb_family_counter=:gtdb_genus_counter=:gtdb_order_counter=:gtdb_phylum_counter=:gtdb_species_counter=:heptad_counter=MCP-38H--2:lbd_counter=:name=N945656:ref_name_counter=],(7e228ba5-3696-551d-a4f5-6775dca72e93_6@MCPsignal.88.146:0.0294452[&&NHX:Sample=rhizpot1:Type=capture:capture_class=c__Gammaproteobacteria:capture_domain=d__Bacteria:capture_family=f__Pseudomonadaceae:capture_genus=g__Pseudomonas_A:capture_order=o__Pseudomonadales:capture_phylum=p__Proteobacteria:capture_species=s__Pseudomonas_A sp003488145:heptad=MCP-38H],dab6603c-5d9f-490a-be9a-1b77be8c7f03_6@MCPsignal.97.165:0.11854[&&NHX:Sample=rhiztom3:Type=capture:capture_class=c__Alphaproteobacteria:capture_domain=d__Bacteria:capture_family=f__Azospirillaceae:capture_genus=g__Skermanella:capture_order=o__Azospirillales:capture_phylum=p__Proteobacteria:capture_species=s__Skermanella stibiiresistens:heptad=MCP-58H])0.752:0.0493711[&&NHX:Sample_counter=rhizpot1--1||rhiztom3--1:Type_counter=capture--2:capture_class_counter=c__Alphaproteobacteria--1||c__Gammaproteobacteria--1:capture_domain_counter=d__Bacteria--2:capture_family_counter=f__Azospirillaceae--1||f__Pseudomonadaceae--1:capture_genus_counter=g__Pseudomonas_A--1||g__Skermanella--1:capture_order_counter=o__Azospirillales--1||o__Pseudomonadales--1:capture_phylum_counter=p__Proteobacteria--2:capture_species_counter=s__Pseudomonas_A sp003488145--1||s__Skermanella stibiiresistens--1:gtdb_class_counter=:gtdb_domain_counter=:gtdb_family_counter=:gtdb_genus_counter=:gtdb_order_counter=:gtdb_phylum_counter=:gtdb_species_counter=:heptad_counter=MCP-38H--1||MCP-58H--1:lbd_counter=:name=N945659:ref_name_counter=])0.565:0.0421338[&&NHX:Sample_counter=rhizpot1--2||rhizpot3--1||rhiztom3--1:Type_counter=capture--4:capture_class_counter=c__Actinomycetia--1||c__Alphaproteobacteria--2||c__Gammaproteobacteria--1:capture_domain_counter=d__Bacteria--4:capture_family_counter=f__Azospirillaceae--1||f__Beijerinckiaceae--1||f__Cellulomonadaceae--1||f__Pseudomonadaceae--1:capture_genus_counter=g__Cellulomonas--1||g__Microvirga--1||g__Pseudomonas_A--1||g__Skermanella--1:capture_order_counter=o__Actinomycetales--1||o__Azospirillales--1||o__Pseudomonadales--1||o__Rhizobiales--1:capture_phylum_counter=p__Actinobacteriota--1||p__Proteobacteria--3:capture_species_counter=s__Cellulomonas endophytica--1||s__Microvirga sp018069605--1||s__Pseudomonas_A sp003488145--1||s__Skermanella stibiiresistens--1:gtdb_class_counter=:gtdb_domain_counter=:gtdb_family_counter=:gtdb_genus_counter=:gtdb_order_counter=:gtdb_phylum_counter=:gtdb_species_counter=:heptad_counter=MCP-38H--3||MCP-58H--1:lbd_counter=:name=N945660:ref_name_counter=])0.646:0.019494[&&NHX:Sample_counter=rhizpot1--2||rhizpot3--1||rhiztom3--2:Type_counter=capture--5:capture_class_counter=c__Actinomycetia--1||c__Alphaproteobacteria--3||c__Gammaproteobacteria--1:capture_domain_counter=d__Bacteria--5:capture_family_counter=f__Azospirillaceae--2||f__Beijerinckiaceae--1||f__Cellulomonadaceae--1||f__Pseudomonadaceae--1:capture_genus_counter=g__Azospirillum--1||g__Cellulomonas--1||g__Microvirga--1||g__Pseudomonas_A--1||g__Skermanella--1:capture_order_counter=o__Actinomycetales--1||o__Azospirillales--2||o__Pseudomonadales--1||o__Rhizobiales--1:capture_phylum_counter=p__Actinobacteriota--1||p__Proteobacteria--4:capture_species_counter=s__Azospirillum griseum--1||s__Cellulomonas endophytica--1||s__Microvirga sp018069605--1||s__Pseudomonas_A sp003488145--1||s__Skermanella stibiiresistens--1:gtdb_class_counter=:gtdb_domain_counter=:gtdb_family_counter=:gtdb_genus_counter=:gtdb_order_counter=:gtdb_phylum_counter=:gtdb_species_counter=:heptad_counter=MCP-38H--4||MCP-58H--1:lbd_counter=:name=N945661:ref_name_counter=])0.69:0.0165558[&&NHX:Sample_counter=rhizpot1--3||rhizpot3--1||rhiztom3--2:Type_counter=GTDB--2||capture--6:capture_class_counter=c__Actinomycetia--1||c__Alphaproteobacteria--4||c__Gammaproteobacteria--1:capture_domain_counter=d__Bacteria--6:capture_family_counter=f__Azospirillaceae--2||f__Beijerinckiaceae--1||f__Caulobacteraceae--1||f__Cellulomonadaceae--1||f__Pseudomonadaceae--1:capture_genus_counter=g__Azospirillum--1||g__CAHJWH01--1||g__Cellulomonas--1||g__Microvirga--1||g__Pseudomonas_A--1||g__Skermanella--1:capture_order_counter=o__Actinomycetales--1||o__Azospirillales--2||o__Caulobacterales--1||o__Pseudomonadales--1||o__Rhizobiales--1:capture_phylum_counter=p__Actinobacteriota--1||p__Proteobacteria--5:capture_species_counter=s__Azospirillum griseum--1||s__CAHJWH01 sp009765965--1||s__Cellulomonas endophytica--1||s__Microvirga sp018069605--1||s__Pseudomonas_A sp003488145--1||s__Skermanella stibiiresistens--1:gtdb_class_counter=c__Actinomycetia--2:gtdb_domain_counter=d__Bacteria--2:gtdb_family_counter=f__Micromonosporaceae--2:gtdb_genus_counter=g__Actinoplanes--2:gtdb_order_counter=o__Mycobacteriales--2:gtdb_phylum_counter=p__Actinobacteriota--2:gtdb_species_counter=s__Actinoplanes cinnamomeus--1||s__Actinoplanes digitatis--1:heptad_counter=MCP-38H--7||MCP-58H--1:lbd_counter=:lca_tree=g__Actinoplanes:name=N945662:ref_name_counter=],((((f9918ceb-7f64-46a4-bffd-53306704813d_2@MCPsignal.223.303:5e-09[&&NHX:Sample=rhizpot1:Type=capture:capture_class=c__Actinomycetia:capture_domain=d__Bacteria:capture_family=f__Geodermatophilaceae:capture_genus=g__Blastococcus:capture_order=o__Mycobacteriales:capture_phylum=p__Actinobacteriota:capture_species=s__Blastococcus saxobsidens:heptad=MCP-38H],k127_831610_1@MCPsignal.4.83:0.134205)0.79:0.0290904[&&NHX:Sample_counter=rhizpot1--1:Type_counter=capture--1:capture_class_counter=c__Actinomycetia--1:capture_domain_counter=d__Bacteria--1:capture_family_counter=f__Geodermatophilaceae--1:capture_genus_counter=g__Blastococcus--1:capture_order_counter=o__Mycobacteriales--1:capture_phylum_counter=p__Actinobacteriota--1:capture_species_counter=s__Blastococcus saxobsidens--1:gtdb_class_counter=:gtdb_domain_counter=:gtdb_family_counter=:gtdb_genus_counter=:gtdb_order_counter=:gtdb_phylum_counter=:gtdb_species_counter=:heptad_counter=MCP-38H--1:lbd_counter=:name=N945665:ref_name_counter=],7696a2d5-b792-4832-ac6f-ecc66a317348_3@MCPsignal.415.506:5e-09[&&NHX:Sample=rhizpot2:Type=capture:capture_class=c__Alphaproteobacteria:capture_domain=d__Bacteria:capture_family=f__Rhizobiaceae:capture_genus=g__Neorhizobium:capture_order=o__Rhizobiales:capture_phylum=p__Proteobacteria:capture_species=s__Neorhizobium cellulosilyticum:heptad=MCP-38H])0.822:0.0111928[&&NHX:Sample_counter=rhizpot1--1||rhizpot2--1:Type_counter=capture--2:capture_class_counter=c__Actinomycetia--1||c__Alphaproteobacteria--1:capture_domain_counter=d__Bacteria--2:capture_family_counter=f__Geodermatophilaceae--1||f__Rhizobiaceae--1:capture_genus_counter=g__Blastococcus--1||g__Neorhizobium--1:capture_order_counter=o__Mycobacteriales--1||o__Rhizobiales--1:capture_phylum_counter=p__Actinobacteriota--1||p__Proteobacteria--1:capture_species_counter=s__Blastococcus saxobsidens--1||s__Neorhizobium cellulosilyticum--1:gtdb_class_counter=:gtdb_domain_counter=:gtdb_family_counter=:gtdb_genus_counter=:gtdb_order_counter=:gtdb_phylum_counter=:gtdb_species_counter=:heptad_counter=MCP-38H--2:lbd_counter=:name=N945667:ref_name_counter=],(((ad7c735c-7209-5296-835c-513edd8885f6_1@MCPsignal.24.195:0.0276811[&&NHX:Sample=rhizpot3:Type=capture:besthit=89.0:bitscore=256.0:capture_class=c__Alphaproteobacteria:capture_domain=d__Bacteria:capture_family=f__Beijerinckiaceae:capture_genus=g__Methylobacterium:capture_order=o__Rhizobiales:capture_phylum=p__Proteobacteria:capture_species=s__Methylobacterium tarhaniae:evalue=1.03e-87:gapopen=1.0:heptad=MCP-38H:length=172.0:mismatch=18.0:qcovhsp=100.0:qend=171.0:qstart=1.0:ref_name=RS_GCF_000701365.1_protein.faa_NZ_JNIK01000004.1_71@PF00015_full_PFAM.349.529:scovhsp=95.6:send=172.0:sstart=1.0],d368ce03-9b4a-4a42-b915-27c0e776df57_1@MCPsignal.72.180:0.00746366[&&NHX:Sample=rhiztom2:Type=capture:besthit=99.1:bitscore=185.0:capture_class=c__Spirochaetia:capture_domain=d__Bacteria:capture_family=f__UBA8932:capture_genus=g__JAEUJG01:capture_order=o__Treponematales:capture_phylum=p__Spirochaetota:capture_species=s__JAEUJG01 sp016794765:evalue=9.21e-61:gapopen=0.0:heptad=MCP-38H:length=108.0:mismatch=1.0:qcovhsp=100.0:qend=108.0:qstart=1.0:ref_name=RS_GCF_900112815.1_protein.faa_NZ_FOND01000015.1_6@PF00015_full_PFAM.349.532:scovhsp=59.0:send=110.0:sstart=3.0])0.705:0.0153698[&&NHX:Sample_counter=rhizpot3--1||rhiztom2--1:Type_counter=capture--2:besthit_avg=94.05:besthit_max=99.1:besthit_min=89.0:besthit_std=7.141778489984127:besthit_sum=188.1:bitscore_avg=220.5:bitscore_max=256.0:bitscore_min=185.0:bitscore_std=50.204581464244875:bitscore_sum=441.0:capture_class_counter=c__Alphaproteobacteria--1||c__Spirochaetia--1:capture_domain_counter=d__Bacteria--2:capture_family_counter=f__Beijerinckiaceae--1||f__UBA8932--1:capture_genus_counter=g__JAEUJG01--1||g__Methylobacterium--1:capture_order_counter=o__Rhizobiales--1||o__Treponematales--1:capture_phylum_counter=p__Proteobacteria--1||p__Spirochaetota--1:capture_species_counter=s__JAEUJG01 sp016794765--1||s__Methylobacterium tarhaniae--1:evalue_avg=4.605e-61:evalue_max=9.21e-61:evalue_min=1.03e-87:evalue_std=6.512453454728102e-61:evalue_sum=9.21e-61:gapopen_avg=0.5:gapopen_max=1.0:gapopen_min=0.0:gapopen_std=0.7071067811865476:gapopen_sum=1.0:gtdb_class_counter=:gtdb_domain_counter=:gtdb_family_counter=:gtdb_genus_counter=:gtdb_order_counter=:gtdb_phylum_counter=:gtdb_species_counter=:heptad_counter=MCP-38H--2:lbd_counter=:length_avg=140.0:length_max=172.0:length_min=108.0:length_std=45.254833995939045:length_sum=280.0:mismatch_avg=9.5:mismatch_max=18.0:mismatch_min=1.0:mismatch_std=12.020815280171307:mismatch_sum=19.0:name=N945670:qcovhsp_avg=100.0:qcovhsp_max=100.0:qcovhsp_min=100.0:qcovhsp_std=0.0:qcovhsp_sum=200.0:qend_avg=139.5:qend_max=171.0:qend_min=108.0:qend_std=44.54772721475249:qend_sum=279.0:qstart_avg=1.0:qstart_max=1.0:qstart_min=1.0:qstart_std=0.0:qstart_sum=2.0:ref_name_counter=RS_GCF_000701365.1_protein.faa_NZ_JNIK01000004.1_71@PF00015_full_PFAM.349.529--1||RS_GCF_900112815.1_protein.faa_NZ_FOND01000015.1_6@PF00015_full_PFAM.349.532--1:scovhsp_avg=77.3:scovhsp_max=95.6:scovhsp_min=59.0:scovhsp_std=25.880108191427635:scovhsp_sum=154.6:send_avg=141.0:send_max=172.0:send_min=110.0:send_std=43.840620433565945:send_sum=282.0:sstart_avg=2.0:sstart_max=3.0:sstart_min=1.0:sstart_std=1.4142135623730951:sstart_sum=4.0],((((2f869841-4ce1-4422-bba6-d05b66a7f41c_3@MCPsignal.23.127:0.0243411[&&NHX:Sample=rhizpot1:Type=capture:besthit=91.3:bitscore=159.0:capture_class=c__Bacilli:capture_domain=d__Bacteria:capture_family=f__Paenibacillaceae:capture_genus=g__Paenibacillus:capture_order=o__Paenibacillales:capture_phylum=p__Firmicutes:capture_species=s__Paenibacillus amylolyticus_B:evalue=9.68e-51:gapopen=0.0:heptad=MCP-38H:length=104.0:mismatch=9.0:qcovhsp=100.0:qend=104.0:qstart=1.0:ref_name=RS_GCF_900230285.1_protein.faa_NZ_OCNK01000003.1_107@PF00015_full_PFAM.354.530:scovhsp=59.1:send=104.0:sstart=1.0],42814a75-0bb6-483e-a5f5-c71608a74449_1@MCPsignal.80.159:0.0774275[&&NHX:Sample=rhizpot3:Type=capture:capture_class=c__Alphaproteobacteria:capture_domain=d__Bacteria:capture_family=f__Stappiaceae:capture_genus=g__Roseibium:capture_order=o__Rhizobiales:capture_phylum=p__Proteobacteria:capture_species=s__Roseibium aggregatum_C:heptad=MCP-38H])0:5e-09[&&NHX:Sample_counter=rhizpot1--1||rhizpot3--1:Type_counter=capture--2:besthit_avg=91.3:besthit_max=91.3:besthit_min=91.3:besthit_std=0:besthit_sum=91.3:bitscore_avg=159.0:bitscore_max=159.0:bitscore_min=159.0:bitscore_std=0:bitscore_sum=159.0:capture_class_counter=c__Alphaproteobacteria--1||c__Bacilli--1:capture_domain_counter=d__Bacteria--2:capture_family_counter=f__Paenibacillaceae--1||f__Stappiaceae--1:capture_genus_counter=g__Paenibacillus--1||g__Roseibium--1:capture_order_counter=o__Paenibacillales--1||o__Rhizobiales--1:capture_phylum_counter=p__Firmicutes--1||p__Proteobacteria--1:capture_species_counter=s__Paenibacillus amylolyticus_B--1||s__Roseibium aggregatum_C--1:evalue_avg=9.68e-51:evalue_max=9.68e-51:evalue_min=9.68e-51:evalue_std=0:evalue_sum=9.68e-51:gapopen_avg=0.0:gapopen_max=0.0:gapopen_min=0.0:gapopen_std=0:gapopen_sum=0.0:gtdb_class_counter=:gtdb_domain_counter=:gtdb_family_counter=:gtdb_genus_counter=:gtdb_order_counter=:gtdb_phylum_counter=:gtdb_species_counter=:heptad_counter=MCP-38H--2:lbd_counter=:length_avg=104.0:length_max=104.0:length_min=104.0:length_std=0:length_sum=104.0:mismatch_avg=9.0:mismatch_max=9.0:mismatch_min=9.0:mismatch_std=0:mismatch_sum=9.0:name=N945673:qcovhsp_avg=100.0:qcovhsp_max=100.0:qcovhsp_min=100.0:qcovhsp_std=0:qcovhsp_sum=100.0:qend_avg=104.0:qend_max=104.0:qend_min=104.0:qend_std=0:qend_sum=104.0:qstart_avg=1.0:qstart_max=1.0:qstart_min=1.0:qstart_std=0:qstart_sum=1.0:ref_name_counter=RS_GCF_900230285.1_protein.faa_NZ_OCNK01000003.1_107@PF00015_full_PFAM.354.530--1:scovhsp_avg=59.1:scovhsp_max=59.1:scovhsp_min=59.1:scovhsp_std=0:scovhsp_sum=59.1:send_avg=104.0:send_max=104.0:send_min=104.0:send_std=0:send_sum=104.0:sstart_avg=1.0:sstart_max=1.0:sstart_min=1.0:sstart_std=0:sstart_sum=1.0],(8bfc40d2-07e2-46f3-9e4b-ab992dcb7f11_5@MCPsignal.76.162:6e-09[&&NHX:Sample=rhizpot1:Type=capture:capture_class=c__Bacilli:capture_domain=d__Bacteria:capture_family=f__Paenibacillaceae:capture_genus=g__Paenibacillus:capture_order=o__Paenibacillales:capture_phylum=p__Firmicutes:capture_species=s__Paenibacillus amylolyticus_B:heptad=MCP-38H],(8513086d-476c-4850-aca2-4f877ebf5732_3@MCPsignal.69.145:0.0183575[&&NHX:Sample=rhizpot1:Type=capture:capture_class=c__Bacilli:capture_domain=d__Bacteria:capture_family=f__Paenibacillaceae:capture_genus=g__Paenibacillus:capture_order=o__Paenibacillales:capture_phylum=p__Firmicutes:capture_species=s__Paenibacillus amylolyticus_B:heptad=MCP-38H],1864dbd3-9b45-44dd-ba90-e27c7ecf6b58_1@MCPsignal.69.131:0.0226782[&&NHX:Sample=rhizpot1:Type=capture:capture_class=c__Holophagae:capture_domain=d__Bacteria:capture_family=f__Holophagaceae:capture_genus=g__Geothrix:capture_order=o__Holophagales:capture_phylum=p__Acidobacteriota:capture_species=s__Geothrix sp017859995:heptad=MCP-38H])0.785:0.0149846[&&NHX:Sample_counter=rhizpot1--2:Type_counter=capture--2:capture_class_counter=c__Bacilli--1||c__Holophagae--1:capture_domain_counter=d__Bacteria--2:capture_family_counter=f__Holophagaceae--1||f__Paenibacillaceae--1:capture_genus_counter=g__Geothrix--1||g__Paenibacillus--1:capture_order_counter=o__Holophagales--1||o__Paenibacillales--1:capture_phylum_counter=p__Acidobacteriota--1||p__Firmicutes--1:capture_species_counter=s__Geothrix sp017859995--1||s__Paenibacillus amylolyticus_B--1:gtdb_class_counter=:gtdb_domain_counter=:gtdb_family_counter=:gtdb_genus_counter=:gtdb_order_counter=:gtdb_phylum_counter=:gtdb_species_counter=:heptad_counter=MCP-38H--2:lbd_counter=:name=N945677:ref_name_counter=])0.869:0.0106475[&&NHX:Sample_counter=rhizpot1--3:Type_counter=capture--3:capture_class_counter=c__Bacilli--2||c__Holophagae--1:capture_domain_counter=d__Bacteria--3:capture_family_counter=f__Holophagaceae--1||f__Paenibacillaceae--2:capture_genus_counter=g__Geothrix--1||g__Paenibacillus--2:capture_order_counter=o__Holophagales--1||o__Paenibacillales--2:capture_phylum_counter=p__Acidobacteriota--1||p__Firmicutes--2:capture_species_counter=s__Geothrix sp017859995--1||s__Paenibacillus amylolyticus_B--2:gtdb_class_counter=:gtdb_domain_counter=:gtdb_family_counter=:gtdb_genus_counter=:gtdb_order_counter=:gtdb_phylum_counter=:gtdb_species_counter=:heptad_counter=MCP-38H--3:lbd_counter=:name=N945678:ref_name_counter=])0:5e-09[&&NHX:Sample_counter=rhizpot1--4||rhizpot3--1:Type_counter=capture--5:besthit_avg=91.3:besthit_max=91.3:besthit_min=91.3:besthit_std=0:besthit_sum=91.3:bitscore_avg=159.0:bitscore_max=159.0:bitscore_min=159.0:bitscore_std=0:bitscore_sum=159.0:capture_class_counter=c__Alphaproteobacteria--1||c__Bacilli--3||c__Holophagae--1:capture_domain_counter=d__Bacteria--5:capture_family_counter=f__Holophagaceae--1||f__Paenibacillaceae--3||f__Stappiaceae--1:capture_genus_counter=g__Geothrix--1||g__Paenibacillus--3||g__Roseibium--1:capture_order_counter=o__Holophagales--1||o__Paenibacillales--3||o__Rhizobiales--1:capture_phylum_counter=p__Acidobacteriota--1||p__Firmicutes--3||p__Proteobacteria--1:capture_species_counter=s__Geothrix sp017859995--1||s__Paenibacillus amylolyticus_B--3||s__Roseibium aggregatum_C--1:evalue_avg=9.68e-51:evalue_max=9.68e-51:evalue_min=9.68e-51:evalue_std=0:evalue_sum=9.68e-51:gapopen_avg=0.0:gapopen_max=0.0:gapopen_min=0.0:gapopen_std=0:gapopen_sum=0.0:gtdb_class_counter=:gtdb_domain_counter=:gtdb_family_counter=:gtdb_genus_counter=:gtdb_order_counter=:gtdb_phylum_counter=:gtdb_species_counter=:heptad_counter=MCP-38H--5:lbd_counter=:length_avg=104.0:length_max=104.0:length_min=104.0:length_std=0:length_sum=104.0:mismatch_avg=9.0:mismatch_max=9.0:mismatch_min=9.0:mismatch_std=0:mismatch_sum=9.0:name=N945679:qcovhsp_avg=100.0:qcovhsp_max=100.0:qcovhsp_min=100.0:qcovhsp_std=0:qcovhsp_sum=100.0:qend_avg=104.0:qend_max=104.0:qend_min=104.0:qend_std=0:qend_sum=104.0:qstart_avg=1.0:qstart_max=1.0:qstart_min=1.0:qstart_std=0:qstart_sum=1.0:ref_name_counter=RS_GCF_900230285.1_protein.faa_NZ_OCNK01000003.1_107@PF00015_full_PFAM.354.530--1:scovhsp_avg=59.1:scovhsp_max=59.1:scovhsp_min=59.1:scovhsp_std=0:scovhsp_sum=59.1:send_avg=104.0:send_max=104.0:send_min=104.0:send_std=0:send_sum=104.0:sstart_avg=1.0:sstart_max=1.0:sstart_min=1.0:sstart_std=0:sstart_sum=1.0],(c4c1a258-1d12-4f84-a667-b2537d599654_3@MCPsignal.70.146:0.00906115[&&NHX:Sample=rhizpot1:Type=capture:capture_class=c__Bacilli:capture_domain=d__Bacteria:capture_family=f__Paenibacillaceae:capture_genus=g__Paenibacillus:capture_order=o__Paenibacillales:capture_phylum=p__Firmicutes:capture_species=s__Paenibacillus amylolyticus_B:heptad=MCP-38H],80fb65ec-3d31-4b3c-bf28-5cbf0d555245_2@MCPsignal.85.157:0.0560138[&&NHX:Sample=rhizpot1:Type=capture:capture_class=c__Planctomycetia:capture_domain=d__Bacteria:capture_family=f__UBA1268:capture_genus=g__QWPN01:capture_order=o__Pirellulales:capture_phylum=p__Planctomycetota:capture_species=s__QWPN01 sp005789975:heptad=MCP-38H])0.769:0.0210314[&&NHX:Sample_counter=rhizpot1--2:Type_counter=capture--2:capture_class_counter=c__Bacilli--1||c__Planctomycetia--1:capture_domain_counter=d__Bacteria--2:capture_family_counter=f__Paenibacillaceae--1||f__UBA1268--1:capture_genus_counter=g__Paenibacillus--1||g__QWPN01--1:capture_order_counter=o__Paenibacillales--1||o__Pirellulales--1:capture_phylum_counter=p__Firmicutes--1||p__Planctomycetota--1:capture_species_counter=s__Paenibacillus amylolyticus_B--1||s__QWPN01 sp005789975--1:gtdb_class_counter=:gtdb_domain_counter=:gtdb_family_counter=:gtdb_genus_counter=:gtdb_order_counter=:gtdb_phylum_counter=:gtdb_species_counter=:heptad_counter=MCP-38H--2:lbd_counter=:name=N945682:ref_name_counter=])0.802:0.0306257[&&NHX:Sample_counter=rhizpot1--6||rhizpot3--1:Type_counter=capture--7:besthit_avg=91.3:besthit_max=91.3:besthit_min=91.3:besthit_std=0:besthit_sum=91.3:bitscore_avg=159.0:bitscore_max=159.0:bitscore_min=159.0:bitscore_std=0:bitscore_sum=159.0:capture_class_counter=c__Alphaproteobacteria--1||c__Bacilli--4||c__Holophagae--1||c__Planctomycetia--1:capture_domain_counter=d__Bacteria--7:capture_family_counter=f__Holophagaceae--1||f__Paenibacillaceae--4||f__Stappiaceae--1||f__UBA1268--1:capture_genus_counter=g__Geothrix--1||g__Paenibacillus--4||g__QWPN01--1||g__Roseibium--1:capture_order_counter=o__Holophagales--1||o__Paenibacillales--4||o__Pirellulales--1||o__Rhizobiales--1:capture_phylum_counter=p__Acidobacteriota--1||p__Firmicutes--4||p__Planctomycetota--1||p__Proteobacteria--1:capture_species_counter=s__Geothrix sp017859995--1||s__Paenibacillus amylolyticus_B--4||s__QWPN01 sp005789975--1||s__Roseibium aggregatum_C--1:evalue_avg=9.68e-51:evalue_max=9.68e-51:evalue_min=9.68e-51:evalue_std=0:evalue_sum=9.68e-51:gapopen_avg=0.0:gapopen_max=0.0:gapopen_min=0.0:gapopen_std=0:gapopen_sum=0.0:gtdb_class_counter=:gtdb_domain_counter=:gtdb_family_counter=:gtdb_genus_counter=:gtdb_order_counter=:gtdb_phylum_counter=:gtdb_species_counter=:heptad_counter=MCP-38H--7:lbd_counter=:length_avg=104.0:length_max=104.0:length_min=104.0:length_std=0:length_sum=104.0:mismatch_avg=9.0:mismatch_max=9.0:mismatch_min=9.0:mismatch_std=0:mismatch_sum=9.0:name=N945683:qcovhsp_avg=100.0:qcovhsp_max=100.0:qcovhsp_min=100.0:qcovhsp_std=0:qcovhsp_sum=100.0:qend_avg=104.0:qend_max=104.0:qend_min=104.0:qend_std=0:qend_sum=104.0:qstart_avg=1.0:qstart_max=1.0:qstart_min=1.0:qstart_std=0:qstart_sum=1.0:ref_name_counter=RS_GCF_900230285.1_protein.faa_NZ_OCNK01000003.1_107@PF00015_full_PFAM.354.530--1:scovhsp_avg=59.1:scovhsp_max=59.1:scovhsp_min=59.1:scovhsp_std=0:scovhsp_sum=59.1:send_avg=104.0:send_max=104.0:send_min=104.0:send_std=0:send_sum=104.0:sstart_avg=1.0:sstart_max=1.0:sstart_min=1.0:sstart_std=0:sstart_sum=1.0],671e289c-ae0d-4698-af66-6669597e9da9_3@MCPsignal.374.483:0.221015[&&NHX:Sample=rhizpot1:Type=capture:capture_class=c__Alphaproteobacteria:capture_domain=d__Bacteria:capture_family=f__Beijerinckiaceae:capture_genus=g__Rhodoblastus:capture_order=o__Rhizobiales:capture_phylum=p__Proteobacteria:capture_species=s__Rhodoblastus sphagnicola:heptad=MCP-38H])0.751:0.0235746[&&NHX:Sample_counter=rhizpot1--7||rhizpot3--1:Type_counter=capture--8:besthit_avg=91.3:besthit_max=91.3:besthit_min=91.3:besthit_std=0:besthit_sum=91.3:bitscore_avg=159.0:bitscore_max=159.0:bitscore_min=159.0:bitscore_std=0:bitscore_sum=159.0:capture_class_counter=c__Alphaproteobacteria--2||c__Bacilli--4||c__Holophagae--1||c__Planctomycetia--1:capture_domain_counter=d__Bacteria--8:capture_family_counter=f__Beijerinckiaceae--1||f__Holophagaceae--1||f__Paenibacillaceae--4||f__Stappiaceae--1||f__UBA1268--1:capture_genus_counter=g__Geothrix--1||g__Paenibacillus--4||g__QWPN01--1||g__Rhodoblastus--1||g__Roseibium--1:capture_order_counter=o__Holophagales--1||o__Paenibacillales--4||o__Pirellulales--1||o__Rhizobiales--2:capture_phylum_counter=p__Acidobacteriota--1||p__Firmicutes--4||p__Planctomycetota--1||p__Proteobacteria--2:capture_species_counter=s__Geothrix sp017859995--1||s__Paenibacillus amylolyticus_B--4||s__QWPN01 sp005789975--1||s__Rhodoblastus sphagnicola--1||s__Roseibium aggregatum_C--1:evalue_avg=9.68e-51:evalue_max=9.68e-51:evalue_min=9.68e-51:evalue_std=0:evalue_sum=9.68e-51:gapopen_avg=0.0:gapopen_max=0.0:gapopen_min=0.0:gapopen_std=0:gapopen_sum=0.0:gtdb_class_counter=:gtdb_domain_counter=:gtdb_family_counter=:gtdb_genus_counter=:gtdb_order_counter=:gtdb_phylum_counter=:gtdb_species_counter=:heptad_counter=MCP-38H--8:lbd_counter=:length_avg=104.0:length_max=104.0:length_min=104.0:length_std=0:length_sum=104.0:mismatch_avg=9.0:mismatch_max=9.0:mismatch_min=9.0:mismatch_std=0:mismatch_sum=9.0:name=N945685:qcovhsp_avg=100.0:qcovhsp_max=100.0:qcovhsp_min=100.0:qcovhsp_std=0:qcovhsp_sum=100.0:qend_avg=104.0:qend_max=104.0:qend_min=104.0:qend_std=0:qend_sum=104.0:qstart_avg=1.0:qstart_max=1.0:qstart_min=1.0:qstart_std=0:qstart_sum=1.0:ref_name_counter=RS_GCF_900230285.1_protein.faa_NZ_OCNK01000003.1_107@PF00015_full_PFAM.354.530--1:scovhsp_avg=59.1:scovhsp_max=59.1:scovhsp_min=59.1:scovhsp_std=0:scovhsp_sum=59.1:send_avg=104.0:send_max=104.0:send_min=104.0:send_std=0:send_sum=104.0:sstart_avg=1.0:sstart_max=1.0:sstart_min=1.0:sstart_std=0:sstart_sum=1.0])0.448:0.00898127[&&NHX:Sample_counter=rhizpot1--7||rhizpot3--2||rhiztom2--1:Type_counter=capture--10:besthit_avg=93.13333333333333:besthit_max=99.1:besthit_min=89.0:besthit_std=5.293706955747862:besthit_sum=279.4:bitscore_avg=200.0:bitscore_max=256.0:bitscore_min=159.0:bitscore_std=50.20956084253277:bitscore_sum=600.0:capture_class_counter=c__Alphaproteobacteria--3||c__Bacilli--4||c__Holophagae--1||c__Planctomycetia--1||c__Spirochaetia--1:capture_domain_counter=d__Bacteria--10:capture_family_counter=f__Beijerinckiaceae--2||f__Holophagaceae--1||f__Paenibacillaceae--4||f__Stappiaceae--1||f__UBA1268--1||f__UBA8932--1:capture_genus_counter=g__Geothrix--1||g__JAEUJG01--1||g__Methylobacterium--1||g__Paenibacillus--4||g__QWPN01--1||g__Rhodoblastus--1||g__Roseibium--1:capture_order_counter=o__Holophagales--1||o__Paenibacillales--4||o__Pirellulales--1||o__Rhizobiales--3||o__Treponematales--1:capture_phylum_counter=p__Acidobacteriota--1||p__Firmicutes--4||p__Planctomycetota--1||p__Proteobacteria--3||p__Spirochaetota--1:capture_species_counter=s__Geothrix sp017859995--1||s__JAEUJG01 sp016794765--1||s__Methylobacterium tarhaniae--1||s__Paenibacillus amylolyticus_B--4||s__QWPN01 sp005789975--1||s__Rhodoblastus sphagnicola--1||s__Roseibium aggregatum_C--1:evalue_avg=3.2266666669736667e-51:evalue_max=9.68e-51:evalue_min=1.03e-87:evalue_std=5.588750605489707e-51:evalue_sum=9.680000000921e-51:gapopen_avg=0.3333333333333333:gapopen_max=1.0:gapopen_min=0.0:gapopen_std=0.5773502691896258:gapopen_sum=1.0:gtdb_class_counter=:gtdb_domain_counter=:gtdb_family_counter=:gtdb_genus_counter=:gtdb_order_counter=:gtdb_phylum_counter=:gtdb_species_counter=:heptad_counter=MCP-38H--10:lbd_counter=:length_avg=128.0:length_max=172.0:length_min=104.0:length_std=38.157568056677825:length_sum=384.0:mismatch_avg=9.333333333333334:mismatch_max=18.0:mismatch_min=1.0:mismatch_std=8.504900548115383:mismatch_sum=28.0:name=N945686:qcovhsp_avg=100.0:qcovhsp_max=100.0:qcovhsp_min=100.0:qcovhsp_std=0.0:qcovhsp_sum=300.0:qend_avg=127.66666666666667:qend_max=171.0:qend_min=104.0:qend_std=37.58102358017053:qend_sum=383.0:qstart_avg=1.0:qstart_max=1.0:qstart_min=1.0:qstart_std=0.0:qstart_sum=3.0:ref_name_counter=RS_GCF_000701365.1_protein.faa_NZ_JNIK01000004.1_71@PF00015_full_PFAM.349.529--1||RS_GCF_900112815.1_protein.faa_NZ_FOND01000015.1_6@PF00015_full_PFAM.349.532--1||RS_GCF_900230285.1_protein.faa_NZ_OCNK01000003.1_107@PF00015_full_PFAM.354.530--1:scovhsp_avg=71.23333333333333:scovhsp_max=95.6:scovhsp_min=59.0:scovhsp_std=21.10221157446141:scovhsp_sum=213.7:send_avg=128.66666666666666:send_max=172.0:send_min=104.0:send_std=37.64748774265467:send_sum=386.0:sstart_avg=1.6666666666666667:sstart_max=3.0:sstart_min=1.0:sstart_std=1.1547005383792517:sstart_sum=5.0],((((c57edf55-458c-4de4-813d-08cd6b7a4050_6@MCPsignal.457.545:0[&&NHX:Sample=rhizpot3:Type=capture:capture_class=c__Actinomycetia:capture_domain=d__Bacteria:capture_family=f__Geodermatophilaceae:capture_genus=g__Blastococcus:capture_order=o__Mycobacteriales:capture_phylum=p__Actinobacteriota:capture_species=s__Blastococcus sp900102425:heptad=MCP-38H],02a1516d-4e26-4aa3-b3c1-d442e10739cd_6@MCPsignal.454.542:0[&&NHX:Sample=rhizpot3:Type=capture:capture_class=c__Actinomycetia:capture_domain=d__Bacteria:capture_family=f__Geodermatophilaceae:capture_genus=g__Blastococcus:capture_order=o__Mycobacteriales:capture_phylum=p__Actinobacteriota:capture_species=s__Blastococcus sp900102425:heptad=MCP-38H]):5e-09[&&NHX:Sample_counter=rhizpot3--2:Type_counter=capture--2:capture_class_counter=c__Actinomycetia--2:capture_domain_counter=d__Bacteria--2:capture_family_counter=f__Geodermatophilaceae--2:capture_genus_counter=g__Blastococcus--2:capture_order_counter=o__Mycobacteriales--2:capture_phylum_counter=p__Actinobacteriota--2:capture_species_counter=s__Blastococcus sp900102425--2:gtdb_class_counter=:gtdb_domain_counter=:gtdb_family_counter=:gtdb_genus_counter=:gtdb_order_counter=:gtdb_phylum_counter=:gtdb_species_counter=:heptad_counter=MCP-38H--2:lbd_counter=:name=N945689:ref_name_counter=],((c9f5734e-a143-4b87-b073-e25b8f9f0dbb_6@MCPsignal.7.66:0.0153554[&&NHX:Sample=rhizpot3:Type=capture:capture_class=c__Alphaproteobacteria:capture_domain=d__Bacteria:capture_family=f__Rhodobacteraceae:capture_genus=g__Pseudooceanicola:capture_order=o__Rhodobacterales:capture_phylum=p__Proteobacteria:capture_species=s__Pseudooceanicola sp010614805:heptad=MCP-38H],80a841f9-a642-4709-993e-9af07a2885a0_5@MCPsignal.201.300:5e-09[&&NHX:Sample=rhizpot3:Type=capture:besthit=97.0:bitscore=167.0:capture_class=c__Actinomycetia:capture_domain=d__Bacteria:capture_family=f__Micromonosporaceae:capture_genus=g__Actinoplanes:capture_order=o__Mycobacteriales:capture_phylum=p__Actinobacteriota:capture_species=s__Actinoplanes liguriensis:evalue=1.18e-53:gapopen=0.0:heptad=MCP-38H:length=99.0:mismatch=3.0:qcovhsp=100.0:qend=99.0:qstart=1.0:ref_name=RS_GCF_900129495.1_protein.faa_NZ_FQVX01000001.1_84@PF00015_full_PFAM.338.530:scovhsp=51.6:send=104.0:sstart=6.0])0:5e-09[&&NHX:Sample_counter=rhizpot3--2:Type_counter=capture--2:besthit_avg=97.0:besthit_max=97.0:besthit_min=97.0:besthit_std=0:besthit_sum=97.0:bitscore_avg=167.0:bitscore_max=167.0:bitscore_min=167.0:bitscore_std=0:bitscore_sum=167.0:capture_class_counter=c__Actinomycetia--1||c__Alphaproteobacteria--1:capture_domain_counter=d__Bacteria--2:capture_family_counter=f__Micromonosporaceae--1||f__Rhodobacteraceae--1:capture_genus_counter=g__Actinoplanes--1||g__Pseudooceanicola--1:capture_order_counter=o__Mycobacteriales--1||o__Rhodobacterales--1:capture_phylum_counter=p__Actinobacteriota--1||p__Proteobacteria--1:capture_species_counter=s__Actinoplanes liguriensis--1||s__Pseudooceanicola sp010614805--1:evalue_avg=1.18e-53:evalue_max=1.18e-53:evalue_min=1.18e-53:evalue_std=0:evalue_sum=1.18e-53:gapopen_avg=0.0:gapopen_max=0.0:gapopen_min=0.0:gapopen_std=0:gapopen_sum=0.0:gtdb_class_counter=:gtdb_domain_counter=:gtdb_family_counter=:gtdb_genus_counter=:gtdb_order_counter=:gtdb_phylum_counter=:gtdb_species_counter=:heptad_counter=MCP-38H--2:lbd_counter=:length_avg=99.0:length_max=99.0:length_min=99.0:length_std=0:length_sum=99.0:mismatch_avg=3.0:mismatch_max=3.0:mismatch_min=3.0:mismatch_std=0:mismatch_sum=3.0:name=N945692:qcovhsp_avg=100.0:qcovhsp_max=100.0:qcovhsp_min=100.0:qcovhsp_std=0:qcovhsp_sum=100.0:qend_avg=99.0:qend_max=99.0:qend_min=99.0:qend_std=0:qend_sum=99.0:qstart_avg=1.0:qstart_max=1.0:qstart_min=1.0:qstart_std=0:qstart_sum=1.0:ref_name_counter=RS_GCF_900129495.1_protein.faa_NZ_FQVX01000001.1_84@PF00015_full_PFAM.338.530--1:scovhsp_avg=51.6:scovhsp_max=51.6:scovhsp_min=51.6:scovhsp_std=0:scovhsp_sum=51.6:send_avg=104.0:send_max=104.0:send_min=104.0:send_std=0:send_sum=104.0:sstart_avg=6.0:sstart_max=6.0:sstart_min=6.0:sstart_std=0:sstart_sum=6.0],((b31d65b8-f9aa-4517-b94e-b9b51afeb310_1@MCPsignal.113.225:0.171815[&&NHX:Sample=rhiztom3:Type=capture:capture_class=c__Clostridia:capture_domain=d__Bacteria:capture_family=f__Oscillospiraceae:capture_genus=g__ER4:capture_order=o__Oscillospirales:capture_phylum=p__Firmicutes_A:capture_species=s__ER4 sp015068395:heptad=MCP-38H],76896c87-f297-45e8-9360-8b13f0fa568b_4@MCPsignal.436.526:5e-09[&&NHX:Sample=rhizpot3:Type=capture:capture_class=c__Gammaproteobacteria:capture_domain=d__Bacteria:capture_family=f__Pseudomonadaceae:capture_genus=g__Pseudomonas_E:capture_order=o__Pseudomonadales:capture_phylum=p__Proteobacteria:capture_species=s__Pseudomonas_E sp001297125:heptad=MCP-38H])0:5e-09[&&NHX:Sample_counter=rhizpot3--1||rhiztom3--1:Type_counter=capture--2:capture_class_counter=c__Clostridia--1||c__Gammaproteobacteria--1:capture_domain_counter=d__Bacteria--2:capture_family_counter=f__Oscillospiraceae--1||f__Pseudomonadaceae--1:capture_genus_counter=g__ER4--1||g__Pseudomonas_E--1:capture_order_counter=o__Oscillospirales--1||o__Pseudomonadales--1:capture_phylum_counter=p__Firmicutes_A--1||p__Proteobacteria--1:capture_species_counter=s__ER4 sp015068395--1||s__Pseudomonas_E sp001297125--1:gtdb_class_counter=:gtdb_domain_counter=:gtdb_family_counter=:gtdb_genus_counter=:gtdb_order_counter=:gtdb_phylum_counter=:gtdb_species_counter=:heptad_counter=MCP-38H--2:lbd_counter=:name=N945695:ref_name_counter=],0512656c-3fc5-5b61-9c75-d817cf416c6c_6@MCPsignal.109.203:5e-09[&&NHX:Sample=rhizpot1:Type=capture:capture_class=c__Gammaproteobacteria:capture_domain=d__Bacteria:capture_family=f__Rhodocyclaceae:capture_genus=g__Azonexus:capture_order=o__Burkholderiales:capture_phylum=p__Proteobacteria:capture_species=s__Azonexus sp002470165:heptad=MCP-38H])0:5e-09[&&NHX:Sample_counter=rhizpot1--1||rhizpot3--1||rhiztom3--1:Type_counter=capture--3:capture_class_counter=c__Clostridia--1||c__Gammaproteobacteria--2:capture_domain_counter=d__Bacteria--3:capture_family_counter=f__Oscillospiraceae--1||f__Pseudomonadaceae--1||f__Rhodocyclaceae--1:capture_genus_counter=g__Azonexus--1||g__ER4--1||g__Pseudomonas_E--1:capture_order_counter=o__Burkholderiales--1||o__Oscillospirales--1||o__Pseudomonadales--1:capture_phylum_counter=p__Firmicutes_A--1||p__Proteobacteria--2:capture_species_counter=s__Azonexus sp002470165--1||s__ER4 sp015068395--1||s__Pseudomonas_E sp001297125--1:gtdb_class_counter=:gtdb_domain_counter=:gtdb_family_counter=:gtdb_genus_counter=:gtdb_order_counter=:gtdb_phylum_counter=:gtdb_species_counter=:heptad_counter=MCP-38H--3:lbd_counter=:name=N945697:ref_name_counter=])0.922:0.0212769[&&NHX:Sample_counter=rhizpot1--1||rhizpot3--3||rhiztom3--1:Type_counter=capture--5:besthit_avg=97.0:besthit_max=97.0:besthit_min=97.0:besthit_std=0:besthit_sum=97.0:bitscore_avg=167.0:bitscore_max=167.0:bitscore_min=167.0:bitscore_std=0:bitscore_sum=167.0:capture_class_counter=c__Actinomycetia--1||c__Alphaproteobacteria--1||c__Clostridia--1||c__Gammaproteobacteria--2:capture_domain_counter=d__Bacteria--5:capture_family_counter=f__Micromonosporaceae--1||f__Oscillospiraceae--1||f__Pseudomonadaceae--1||f__Rhodobacteraceae--1||f__Rhodocyclaceae--1:capture_genus_counter=g__Actinoplanes--1||g__Azonexus--1||g__ER4--1||g__Pseudomonas_E--1||g__Pseudooceanicola--1:capture_order_counter=o__Burkholderiales--1||o__Mycobacteriales--1||o__Oscillospirales--1||o__Pseudomonadales--1||o__Rhodobacterales--1:capture_phylum_counter=p__Actinobacteriota--1||p__Firmicutes_A--1||p__Proteobacteria--3:capture_species_counter=s__Actinoplanes liguriensis--1||s__Azonexus sp002470165--1||s__ER4 sp015068395--1||s__Pseudomonas_E sp001297125--1||s__Pseudooceanicola sp010614805--1:evalue_avg=1.18e-53:evalue_max=1.18e-53:evalue_min=1.18e-53:evalue_std=0:evalue_sum=1.18e-53:gapopen_avg=0.0:gapopen_max=0.0:gapopen_min=0.0:gapopen_std=0:gapopen_sum=0.0:gtdb_class_counter=:gtdb_domain_counter=:gtdb_family_counter=:gtdb_genus_counter=:gtdb_order_counter=:gtdb_phylum_counter=:gtdb_species_counter=:heptad_counter=MCP-38H--5:lbd_counter=:length_avg=99.0:length_max=99.0:length_min=99.0:length_std=0:length_sum=99.0:mismatch_avg=3.0:mismatch_max=3.0:mismatch_min=3.0:mismatch_std=0:mismatch_sum=3.0:name=N945698:qcovhsp_avg=100.0:qcovhsp_max=100.0:qcovhsp_min=100.0:qcovhsp_std=0:qcovhsp_sum=100.0:qend_avg=99.0:qend_max=99.0:qend_min=99.0:qend_std=0:qend_sum=99.0:qstart_avg=1.0:qstart_max=1.0:qstart_min=1.0:qstart_std=0:qstart_sum=1.0:ref_name_counter=RS_GCF_900129495.1_protein.faa_NZ_FQVX01000001.1_84@PF00015_full_PFAM.338.530--1:scovhsp_avg=51.6:scovhsp_max=51.6:scovhsp_min=51.6:scovhsp_std=0:scovhsp_sum=51.6:send_avg=104.0:send_max=104.0:send_min=104.0:send_std=0:send_sum=104.0:sstart_avg=6.0:sstart_max=6.0:sstart_min=6.0:sstart_std=0:sstart_sum=6.0])0:5e-09[&&NHX:Sample_counter=rhizpot1--1||rhizpot3--5||rhiztom3--1:Type_counter=capture--7:besthit_avg=97.0:besthit_max=97.0:besthit_min=97.0:besthit_std=0:besthit_sum=97.0:bitscore_avg=167.0:bitscore_max=167.0:bitscore_min=167.0:bitscore_std=0:bitscore_sum=167.0:capture_class_counter=c__Actinomycetia--3||c__Alphaproteobacteria--1||c__Clostridia--1||c__Gammaproteobacteria--2:capture_domain_counter=d__Bacteria--7:capture_family_counter=f__Geodermatophilaceae--2||f__Micromonosporaceae--1||f__Oscillospiraceae--1||f__Pseudomonadaceae--1||f__Rhodobacteraceae--1||f__Rhodocyclaceae--1:capture_genus_counter=g__Actinoplanes--1||g__Azonexus--1||g__Blastococcus--2||g__ER4--1||g__Pseudomonas_E--1||g__Pseudooceanicola--1:capture_order_counter=o__Burkholderiales--1||o__Mycobacteriales--3||o__Oscillospirales--1||o__Pseudomonadales--1||o__Rhodobacterales--1:capture_phylum_counter=p__Actinobacteriota--3||p__Firmicutes_A--1||p__Proteobacteria--3:capture_species_counter=s__Actinoplanes liguriensis--1||s__Azonexus sp002470165--1||s__Blastococcus sp900102425--2||s__ER4 sp015068395--1||s__Pseudomonas_E sp001297125--1||s__Pseudooceanicola sp010614805--1:evalue_avg=1.18e-53:evalue_max=1.18e-53:evalue_min=1.18e-53:evalue_std=0:evalue_sum=1.18e-53:gapopen_avg=0.0:gapopen_max=0.0:gapopen_min=0.0:gapopen_std=0:gapopen_sum=0.0:gtdb_class_counter=:gtdb_domain_counter=:gtdb_family_counter=:gtdb_genus_counter=:gtdb_order_counter=:gtdb_phylum_counter=:gtdb_species_counter=:heptad_counter=MCP-38H--7:lbd_counter=:length_avg=99.0:length_max=99.0:length_min=99.0:length_std=0:length_sum=99.0:mismatch_avg=3.0:mismatch_max=3.0:mismatch_min=3.0:mismatch_std=0:mismatch_sum=3.0:name=N945699:qcovhsp_avg=100.0:qcovhsp_max=100.0:qcovhsp_min=100.0:qcovhsp_std=0:qcovhsp_sum=100.0:qend_avg=99.0:qend_max=99.0:qend_min=99.0:qend_std=0:qend_sum=99.0:qstart_avg=1.0:qstart_max=1.0:qstart_min=1.0:qstart_std=0:qstart_sum=1.0:ref_name_counter=RS_GCF_900129495.1_protein.faa_NZ_FQVX01000001.1_84@PF00015_full_PFAM.338.530--1:scovhsp_avg=51.6:scovhsp_max=51.6:scovhsp_min=51.6:scovhsp_std=0:scovhsp_sum=51.6:send_avg=104.0:send_max=104.0:send_min=104.0:send_std=0:send_sum=104.0:sstart_avg=6.0:sstart_max=6.0:sstart_min=6.0:sstart_std=0:sstart_sum=6.0],(((((((RS_GCF_003319125.1_protein.faa_NZ_QOHG01000005.1_198@PF00015_full_PFAM.352.533:0.00829023[&&NHX:Type=GTDB:gtdb_class=c__Actinomycetia:gtdb_domain=d__Bacteria:gtdb_family=f__Geodermatophilaceae:gtdb_genus=g__Geodermatophilus:gtdb_order=o__Mycobacteriales:gtdb_phylum=p__Actinobacteriota:gtdb_species=s__Geodermatophilus sp003319125:heptad=MCP-38H:species=d__Bacteria_p__Actinobacteriota_c__Actinomycetia_o__Mycobacteriales_f__Geodermatophilaceae_g__Geodermatophilus_s__Geodermatophilus sp003319125],RS_GCF_000701365.1_protein.faa_NZ_JNIK01000004.1_71@PF00015_full_PFAM.349.529:5e-09[&&NHX:Type=GTDB:gtdb_class=c__Actinomycetia:gtdb_domain=d__Bacteria:gtdb_family=f__Geodermatophilaceae:gtdb_genus=g__Geodermatophilus:gtdb_order=o__Mycobacteriales:gtdb_phylum=p__Actinobacteriota:gtdb_species=s__Geodermatophilus sp000701365:heptad=MCP-38H:species=d__Bacteria_p__Actinobacteriota_c__Actinomycetia_o__Mycobacteriales_f__Geodermatophilaceae_g__Geodermatophilus_s__Geodermatophilus sp000701365])0.741:0.00532113[&&NHX:Sample_counter=:Type_counter=GTDB--2:capture_class_counter=:capture_domain_counter=:capture_family_counter=:capture_genus_counter=:capture_order_counter=:capture_phylum_counter=:capture_species_counter=:evoltype=D:gtdb_class_counter=c__Actinomycetia--2:gtdb_domain_counter=d__Bacteria--2:gtdb_family_counter=f__Geodermatophilaceae--2:gtdb_genus_counter=g__Geodermatophilus--2:gtdb_order_counter=o__Mycobacteriales--2:gtdb_phylum_counter=p__Actinobacteriota--2:gtdb_species_counter=s__Geodermatophilus sp000701365--1||s__Geodermatophilus sp003319125--1:heptad_counter=MCP-38H--2:lbd_counter=:lca=d__Bacteria:lca_tree=g__Geodermatophilus:name=N945702:ref_name_counter=],(RS_GCF_900110555.1_protein.faa_NZ_FOEE01000027.1_3@PF00015_full_PFAM.347.525:0.012223[&&NHX:Type=GTDB:gtdb_class=c__Actinomycetia:gtdb_domain=d__Bacteria:gtdb_family=f__Geodermatophilaceae:gtdb_genus=g__Geodermatophilus:gtdb_order=o__Mycobacteriales:gtdb_phylum=p__Actinobacteriota:gtdb_species=s__Geodermatophilus endophyticus:heptad=MCP-38H:species=d__Bacteria_p__Actinobacteriota_c__Actinomycetia_o__Mycobacteriales_f__Geodermatophilaceae_g__Geodermatophilus_s__Geodermatophilus endophyticus],(5b4e5b6b-1fda-4703-96e2-ad72d61a10fd_1@MCPsignal.192.352:5e-09[&&NHX:Sample=rhizpot3:Type=capture:besthit=98.1:bitscore=265.0:capture_class=c__Gammaproteobacteria:capture_domain=d__Bacteria:capture_family=f__Pseudomonadaceae:capture_genus=g__Pseudomonas_E:capture_order=o__Pseudomonadales:capture_phylum=p__Proteobacteria:capture_species=s__Pseudomonas_E asplenii_A:evalue=1.47e-91:gapopen=0.0:heptad=MCP-38H:length=159.0:mismatch=3.0:qcovhsp=99.4:qend=160.0:qstart=2.0:ref_name=RS_GCF_000701365.1_protein.faa_NZ_JNIK01000004.1_71@PF00015_full_PFAM.349.529:scovhsp=88.3:send=159.0:sstart=1.0],(3e01d31f-e9af-4f40-9cb1-35d73e62752c_2@MCPsignal.101.267:0.0586184[&&NHX:Sample=rhizpot3:Type=capture:besthit=90.6:bitscore=256.0:capture_class=c__Bacilli:capture_domain=d__Bacteria:capture_family=f__Marinococcaceae:capture_genus=g__Geomicrobium_A:capture_order=o__Bacillales_H:capture_phylum=p__Firmicutes:capture_species=s__Geomicrobium_A sp000698145:evalue=5.97e-88:gapopen=2.0:heptad=MCP-38H:length=171.0:mismatch=10.0:qcovhsp=99.4:qend=166.0:qstart=2.0:ref_name=RS_GCF_000701365.1_protein.faa_NZ_JNIK01000004.1_71@PF00015_full_PFAM.349.529:scovhsp=95.0:send=171.0:sstart=1.0],99ea192d-0fd6-44eb-9fb7-2989188ed485_4@MCPsignal.47.205:0.00466783[&&NHX:Sample=rhizpot1:Type=capture:besthit=96.8:bitscore=258.0:capture_class=c__Gammaproteobacteria:capture_domain=d__Bacteria:capture_family=f__Pseudomonadaceae:capture_genus=g__Pseudomonas_E:capture_order=o__Pseudomonadales:capture_phylum=p__Proteobacteria:capture_species=s__Pseudomonas_E cyclaminis:evalue=5.29e-89:gapopen=0.0:heptad=MCP-38H:length=157.0:mismatch=5.0:qcovhsp=99.4:qend=158.0:qstart=2.0:ref_name=RS_GCF_000701365.1_protein.faa_NZ_JNIK01000004.1_71@PF00015_full_PFAM.349.529:scovhsp=87.2:send=157.0:sstart=1.0])0.781:0.00509934[&&NHX:Sample_counter=rhizpot1--1||rhizpot3--1:Type_counter=capture--2:besthit_avg=93.69999999999999:besthit_max=96.8:besthit_min=90.6:besthit_std=4.384062043356597:besthit_sum=187.39999999999998:bitscore_avg=257.0:bitscore_max=258.0:bitscore_min=256.0:bitscore_std=1.4142135623730951:bitscore_sum=514.0:capture_class_counter=c__Bacilli--1||c__Gammaproteobacteria--1:capture_domain_counter=d__Bacteria--2:capture_family_counter=f__Marinococcaceae--1||f__Pseudomonadaceae--1:capture_genus_counter=g__Geomicrobium_A--1||g__Pseudomonas_E--1:capture_order_counter=o__Bacillales_H--1||o__Pseudomonadales--1:capture_phylum_counter=p__Firmicutes--1||p__Proteobacteria--1:capture_species_counter=s__Geomicrobium_A sp000698145--1||s__Pseudomonas_E cyclaminis--1:evalue_avg=3.2494999999999995e-88:evalue_max=5.97e-88:evalue_min=5.29e-89:evalue_std=3.8473679964360044e-88:evalue_sum=6.498999999999999e-88:gapopen_avg=1.0:gapopen_max=2.0:gapopen_min=0.0:gapopen_std=1.4142135623730951:gapopen_sum=2.0:gtdb_class_counter=:gtdb_domain_counter=:gtdb_family_counter=:gtdb_genus_counter=:gtdb_order_counter=:gtdb_phylum_counter=:gtdb_species_counter=:heptad_counter=MCP-38H--2:lbd_counter=:length_avg=164.0:length_max=171.0:length_min=157.0:length_std=9.899494936611665:length_sum=328.0:mismatch_avg=7.5:mismatch_max=10.0:mismatch_min=5.0:mismatch_std=3.5355339059327378:mismatch_sum=15.0:name=N945707:qcovhsp_avg=99.4:qcovhsp_max=99.4:qcovhsp_min=99.4:qcovhsp_std=0.0:qcovhsp_sum=198.8:qend_avg=162.0:qend_max=166.0:qend_min=158.0:qend_std=5.656854249492381:qend_sum=324.0:qstart_avg=2.0:qstart_max=2.0:qstart_min=2.0:qstart_std=0.0:qstart_sum=4.0:ref_name_counter=RS_GCF_000701365.1_protein.faa_NZ_JNIK01000004.1_71@PF00015_full_PFAM.349.529--2:scovhsp_avg=91.1:scovhsp_max=95.0:scovhsp_min=87.2:scovhsp_std=5.515432893255069:scovhsp_sum=182.2:send_avg=164.0:send_max=171.0:send_min=157.0:send_std=9.899494936611665:send_sum=328.0:sstart_avg=1.0:sstart_max=1.0:sstart_min=1.0:sstart_std=0.0:sstart_sum=2.0])0.781:0.00598862[&&NHX:Sample_counter=rhizpot1--1||rhizpot3--2:Type_counter=capture--3:besthit_avg=95.16666666666667:besthit_max=98.1:besthit_min=90.6:besthit_std=4.007908847932216:besthit_sum=285.5:bitscore_avg=259.6666666666667:bitscore_max=265.0:bitscore_min=256.0:bitscore_std=4.725815626252609:bitscore_sum=779.0:capture_class_counter=c__Bacilli--1||c__Gammaproteobacteria--2:capture_domain_counter=d__Bacteria--3:capture_family_counter=f__Marinococcaceae--1||f__Pseudomonadaceae--2:capture_genus_counter=g__Geomicrobium_A--1||g__Pseudomonas_E--2:capture_order_counter=o__Bacillales_H--1||o__Pseudomonadales--2:capture_phylum_counter=p__Firmicutes--1||p__Proteobacteria--2:capture_species_counter=s__Geomicrobium_A sp000698145--1||s__Pseudomonas_E asplenii_A--1||s__Pseudomonas_E cyclaminis--1:evalue_avg=2.1668233333333333e-88:evalue_max=5.97e-88:evalue_min=1.47e-91:evalue_std=3.3041922679579844e-88:evalue_sum=6.50047e-88:gapopen_avg=0.6666666666666666:gapopen_max=2.0:gapopen_min=0.0:gapopen_std=1.1547005383792517:gapopen_sum=2.0:gtdb_class_counter=:gtdb_domain_counter=:gtdb_family_counter=:gtdb_genus_counter=:gtdb_order_counter=:gtdb_phylum_counter=:gtdb_species_counter=:heptad_counter=MCP-38H--3:lbd_counter=:length_avg=162.33333333333334:length_max=171.0:length_min=157.0:length_std=7.571877794400365:length_sum=487.0:mismatch_avg=6.0:mismatch_max=10.0:mismatch_min=3.0:mismatch_std=3.605551275463989:mismatch_sum=18.0:name=N945708:qcovhsp_avg=99.40000000000002:qcovhsp_max=99.4:qcovhsp_min=99.4:qcovhsp_std=1.7404671430534633e-14:qcovhsp_sum=298.20000000000005:qend_avg=161.33333333333334:qend_max=166.0:qend_min=158.0:qend_std=4.163331998932266:qend_sum=484.0:qstart_avg=2.0:qstart_max=2.0:qstart_min=2.0:qstart_std=0.0:qstart_sum=6.0:ref_name_counter=RS_GCF_000701365.1_protein.faa_NZ_JNIK01000004.1_71@PF00015_full_PFAM.349.529--3:scovhsp_avg=90.16666666666667:scovhsp_max=95.0:scovhsp_min=87.2:scovhsp_std=4.2217689815210555:scovhsp_sum=270.5:send_avg=162.33333333333334:send_max=171.0:send_min=157.0:send_std=7.571877794400365:send_sum=487.0:sstart_avg=1.0:sstart_max=1.0:sstart_min=1.0:sstart_std=0.0:sstart_sum=3.0])0.237:0.00785277[&&NHX:Sample_counter=rhizpot1--1||rhizpot3--2:Type_counter=GTDB--1||capture--3:besthit_avg=95.16666666666667:besthit_max=98.1:besthit_min=90.6:besthit_std=4.007908847932216:besthit_sum=285.5:bitscore_avg=259.6666666666667:bitscore_max=265.0:bitscore_min=256.0:bitscore_std=4.725815626252609:bitscore_sum=779.0:capture_class_counter=c__Bacilli--1||c__Gammaproteobacteria--2:capture_domain_counter=d__Bacteria--3:capture_family_counter=f__Marinococcaceae--1||f__Pseudomonadaceae--2:capture_genus_counter=g__Geomicrobium_A--1||g__Pseudomonas_E--2:capture_order_counter=o__Bacillales_H--1||o__Pseudomonadales--2:capture_phylum_counter=p__Firmicutes--1||p__Proteobacteria--2:capture_species_counter=s__Geomicrobium_A sp000698145--1||s__Pseudomonas_E asplenii_A--1||s__Pseudomonas_E cyclaminis--1:evalue_avg=2.1668233333333333e-88:evalue_max=5.97e-88:evalue_min=1.47e-91:evalue_std=3.3041922679579844e-88:evalue_sum=6.50047e-88:gapopen_avg=0.6666666666666666:gapopen_max=2.0:gapopen_min=0.0:gapopen_std=1.1547005383792517:gapopen_sum=2.0:gtdb_class_counter=c__Actinomycetia--1:gtdb_domain_counter=d__Bacteria--1:gtdb_family_counter=f__Geodermatophilaceae--1:gtdb_genus_counter=g__Geodermatophilus--1:gtdb_order_counter=o__Mycobacteriales--1:gtdb_phylum_counter=p__Actinobacteriota--1:gtdb_species_counter=s__Geodermatophilus endophyticus--1:heptad_counter=MCP-38H--4:lbd_counter=:lca_tree=s__Geodermatophilus endophyticus:length_avg=162.33333333333334:length_max=171.0:length_min=157.0:length_std=7.571877794400365:length_sum=487.0:mismatch_avg=6.0:mismatch_max=10.0:mismatch_min=3.0:mismatch_std=3.605551275463989:mismatch_sum=18.0:name=N945709:qcovhsp_avg=99.40000000000002:qcovhsp_max=99.4:qcovhsp_min=99.4:qcovhsp_std=1.7404671430534633e-14:qcovhsp_sum=298.20000000000005:qend_avg=161.33333333333334:qend_max=166.0:qend_min=158.0:qend_std=4.163331998932266:qend_sum=484.0:qstart_avg=2.0:qstart_max=2.0:qstart_min=2.0:qstart_std=0.0:qstart_sum=6.0:ref_name_counter=RS_GCF_000701365.1_protein.faa_NZ_JNIK01000004.1_71@PF00015_full_PFAM.349.529--3:scovhsp_avg=90.16666666666667:scovhsp_max=95.0:scovhsp_min=87.2:scovhsp_std=4.2217689815210555:scovhsp_sum=270.5:send_avg=162.33333333333334:send_max=171.0:send_min=157.0:send_std=7.571877794400365:send_sum=487.0:sstart_avg=1.0:sstart_max=1.0:sstart_min=1.0:sstart_std=0.0:sstart_sum=3.0])0.453:0.012898[&&NHX:Sample_counter=rhizpot1--1||rhizpot3--2:Type_counter=GTDB--3||capture--3:besthit_avg=95.16666666666667:besthit_max=98.1:besthit_min=90.6:besthit_std=4.007908847932216:besthit_sum=285.5:bitscore_avg=259.6666666666667:bitscore_max=265.0:bitscore_min=256.0:bitscore_std=4.725815626252609:bitscore_sum=779.0:capture_class_counter=c__Bacilli--1||c__Gammaproteobacteria--2:capture_domain_counter=d__Bacteria--3:capture_family_counter=f__Marinococcaceae--1||f__Pseudomonadaceae--2:capture_genus_counter=g__Geomicrobium_A--1||g__Pseudomonas_E--2:capture_order_counter=o__Bacillales_H--1||o__Pseudomonadales--2:capture_phylum_counter=p__Firmicutes--1||p__Proteobacteria--2:capture_species_counter=s__Geomicrobium_A sp000698145--1||s__Pseudomonas_E asplenii_A--1||s__Pseudomonas_E cyclaminis--1:evalue_avg=2.1668233333333333e-88:evalue_max=5.97e-88:evalue_min=1.47e-91:evalue_std=3.3041922679579844e-88:evalue_sum=6.50047e-88:gapopen_avg=0.6666666666666666:gapopen_max=2.0:gapopen_min=0.0:gapopen_std=1.1547005383792517:gapopen_sum=2.0:gtdb_class_counter=c__Actinomycetia--3:gtdb_domain_counter=d__Bacteria--3:gtdb_family_counter=f__Geodermatophilaceae--3:gtdb_genus_counter=g__Geodermatophilus--3:gtdb_order_counter=o__Mycobacteriales--3:gtdb_phylum_counter=p__Actinobacteriota--3:gtdb_species_counter=s__Geodermatophilus endophyticus--1||s__Geodermatophilus sp000701365--1||s__Geodermatophilus sp003319125--1:heptad_counter=MCP-38H--6:lbd_counter=:lca_tree=g__Geodermatophilus:length_avg=162.33333333333334:length_max=171.0:length_min=157.0:length_std=7.571877794400365:length_sum=487.0:mismatch_avg=6.0:mismatch_max=10.0:mismatch_min=3.0:mismatch_std=3.605551275463989:mismatch_sum=18.0:name=N945710:qcovhsp_avg=99.40000000000002:qcovhsp_max=99.4:qcovhsp_min=99.4:qcovhsp_std=1.7404671430534633e-14:qcovhsp_sum=298.20000000000005:qend_avg=161.33333333333334:qend_max=166.0:qend_min=158.0:qend_std=4.163331998932266:qend_sum=484.0:qstart_avg=2.0:qstart_max=2.0:qstart_min=2.0:qstart_std=0.0:qstart_sum=6.0:ref_name_counter=RS_GCF_000701365.1_protein.faa_NZ_JNIK01000004.1_71@PF00015_full_PFAM.349.529--3:scovhsp_avg=90.16666666666667:scovhsp_max=95.0:scovhsp_min=87.2:scovhsp_std=4.2217689815210555:scovhsp_sum=270.5:send_avg=162.33333333333334:send_max=171.0:send_min=157.0:send_std=7.571877794400365:send_sum=487.0:sstart_avg=1.0:sstart_max=1.0:sstart_min=1.0:sstart_std=0.0:sstart_sum=3.0],(((590bb705-4db0-40b4-9866-998712981379_5@MCPsignal.164.273:0.0310063[&&NHX:Sample=rhiztom3:Type=capture:besthit=95.4:bitscore=177.0:capture_class=c__Gammaproteobacteria:capture_domain=d__Bacteria:capture_family=f__Pseudomonadaceae:capture_genus=g__Pseudomonas_E:capture_order=o__Pseudomonadales:capture_phylum=p__Proteobacteria:capture_species=s__Pseudomonas_E fluorescens_M:evalue=9.86e-58:gapopen=0.0:heptad=MCP-38H:length=108.0:mismatch=5.0:qcovhsp=99.1:qend=108.0:qstart=1.0:ref_name=RS_GCF_900129495.1_protein.faa_NZ_FQVX01000001.1_84@PF00015_full_PFAM.338.530:scovhsp=56.3:send=111.0:sstart=4.0],(RS_GCF_010686765.1_protein.faa_NZ_JAAGWF010000015.1_47@PF00015_full_PFAM.358.528:0.00956535[&&NHX:Type=GTDB:gtdb_class=c__Actinomycetia:gtdb_domain=d__Bacteria:gtdb_family=f__Geodermatophilaceae:gtdb_genus=g__Geodermatophilus:gtdb_order=o__Mycobacteriales:gtdb_phylum=p__Actinobacteriota:gtdb_species=s__Geodermatophilus sabuli_A:heptad=MCP-38H:species=d__Bacteria_p__Actinobacteriota_c__Actinomycetia_o__Mycobacteriales_f__Geodermatophilaceae_g__Geodermatophilus_s__Geodermatophilus sabuli_A],((((2d4f0703-d6fd-4e09-8e6a-29dd1097e276_2@MCPsignal.41.152:0.0153548[&&NHX:Sample=rhiztom1:Type=capture:besthit=88.2:bitscore=165.0:capture_class=c__Alphaproteobacteria:capture_domain=d__Bacteria:capture_family=f__Rhizobiaceae:capture_genus=g__Rhizobium:capture_order=o__Rhizobiales:capture_phylum=p__Proteobacteria:capture_species=s__Rhizobium sp900469175:evalue=7.77e-53:gapopen=0.0:heptad=MCP-38H:length=110.0:mismatch=13.0:qcovhsp=99.1:qend=110.0:qstart=1.0:ref_name=RS_GCF_900188205.1_protein.faa_NZ_FZOH01000010.1_84@PF00015_full_PFAM.337.529:scovhsp=57.3:send=113.0:sstart=4.0],(b7617b49-68d9-4e71-801b-6ae79e085071_1@MCPsignal.266.368:0.019128[&&NHX:Sample=rhiztom3:Type=capture:besthit=90.0:bitscore=153.0:capture_class=c__Desulfuromonadia:capture_domain=d__Bacteria:capture_family=f__Pseudopelobacteraceae:capture_genus=g__JACPFJ01:capture_order=o__Geobacterales:capture_phylum=p__Desulfobacterota:capture_species=s__JACPFJ01 sp015688915:evalue=3.89e-48:gapopen=0.0:heptad=MCP-38H:length=100.0:mismatch=10.0:qcovhsp=98.0:qend=100.0:qstart=1.0:ref_name=RS_GCF_900188205.1_protein.faa_NZ_FZOH01000010.1_84@PF00015_full_PFAM.337.529:scovhsp=52.1:send=103.0:sstart=4.0],(ab8525b2-f6e3-4610-a982-df710f4ea206_5@MCPsignal.253.354:0.0529615[&&NHX:Sample=rhiztom3:Type=capture:besthit=83.3:bitscore=139.0:capture_class=c__Gammaproteobacteria:capture_domain=d__Bacteria:capture_family=f__Pseudomonadaceae:capture_genus=g__Pseudomonas_E:capture_order=o__Pseudomonadales:capture_phylum=p__Proteobacteria:capture_species=s__Pseudomonas_E protegens:evalue=7.58e-43:gapopen=1.0:heptad=MCP-38H:length=102.0:mismatch=16.0:qcovhsp=100.0:qend=101.0:qstart=1.0:ref_name=RS_GCF_900188205.1_protein.faa_NZ_FZOH01000010.1_84@PF00015_full_PFAM.337.529:scovhsp=53.1:send=105.0:sstart=4.0],2e127530-0630-427d-a377-61f5c139fb31_5@MCPsignal.68.243:5e-09[&&NHX:Sample=rhiztom2:Type=capture:besthit=85.5:bitscore=251.0:capture_class=c__Gammaproteobacteria:capture_domain=d__Bacteria:capture_family=f__Pseudomonadaceae:capture_genus=g__Pseudomonas_D:capture_order=o__Pseudomonadales:capture_phylum=p__Proteobacteria:capture_species=s__Pseudomonas_D saudimassiliensis:evalue=1.22e-85:gapopen=0.0:heptad=MCP-38H:length=173.0:mismatch=25.0:qcovhsp=98.9:qend=173.0:qstart=1.0:ref_name=RS_GCF_900188205.1_protein.faa_NZ_FZOH01000010.1_84@PF00015_full_PFAM.337.529:scovhsp=90.1:send=176.0:sstart=4.0])0:5e-09[&&NHX:Sample_counter=rhiztom2--1||rhiztom3--1:Type_counter=capture--2:besthit_avg=84.4:besthit_max=85.5:besthit_min=83.3:besthit_std=1.5556349186104066:besthit_sum=168.8:bitscore_avg=195.0:bitscore_max=251.0:bitscore_min=139.0:bitscore_std=79.19595949289332:bitscore_sum=390.0:capture_class_counter=c__Gammaproteobacteria--2:capture_domain_counter=d__Bacteria--2:capture_family_counter=f__Pseudomonadaceae--2:capture_genus_counter=g__Pseudomonas_D--1||g__Pseudomonas_E--1:capture_order_counter=o__Pseudomonadales--2:capture_phylum_counter=p__Proteobacteria--2:capture_species_counter=s__Pseudomonas_D saudimassiliensis--1||s__Pseudomonas_E protegens--1:evalue_avg=3.79e-43:evalue_max=7.58e-43:evalue_min=1.22e-85:evalue_std=5.35986940139403e-43:evalue_sum=7.58e-43:gapopen_avg=0.5:gapopen_max=1.0:gapopen_min=0.0:gapopen_std=0.7071067811865476:gapopen_sum=1.0:gtdb_class_counter=:gtdb_domain_counter=:gtdb_family_counter=:gtdb_genus_counter=:gtdb_order_counter=:gtdb_phylum_counter=:gtdb_species_counter=:heptad_counter=MCP-38H--2:lbd_counter=:length_avg=137.5:length_max=173.0:length_min=102.0:length_std=50.204581464244875:length_sum=275.0:mismatch_avg=20.5:mismatch_max=25.0:mismatch_min=16.0:mismatch_std=6.363961030678928:mismatch_sum=41.0:name=N945717:qcovhsp_avg=99.45:qcovhsp_max=100.0:qcovhsp_min=98.9:qcovhsp_std=0.7778174593051983:qcovhsp_sum=198.9:qend_avg=137.0:qend_max=173.0:qend_min=101.0:qend_std=50.91168824543142:qend_sum=274.0:qstart_avg=1.0:qstart_max=1.0:qstart_min=1.0:qstart_std=0.0:qstart_sum=2.0:ref_name_counter=RS_GCF_900188205.1_protein.faa_NZ_FZOH01000010.1_84@PF00015_full_PFAM.337.529--2:scovhsp_avg=71.6:scovhsp_max=90.1:scovhsp_min=53.1:scovhsp_std=26.162950903902253:scovhsp_sum=143.2:send_avg=140.5:send_max=176.0:send_min=105.0:send_std=50.204581464244875:send_sum=281.0:sstart_avg=4.0:sstart_max=4.0:sstart_min=4.0:sstart_std=0.0:sstart_sum=8.0])0:5e-09[&&NHX:Sample_counter=rhiztom2--1||rhiztom3--2:Type_counter=capture--3:besthit_avg=86.26666666666667:besthit_max=90.0:besthit_min=83.3:besthit_std=3.4151622704248394:besthit_sum=258.8:bitscore_avg=181.0:bitscore_max=251.0:bitscore_min=139.0:bitscore_std=61.02458520956943:bitscore_sum=543.0:capture_class_counter=c__Desulfuromonadia--1||c__Gammaproteobacteria--2:capture_domain_counter=d__Bacteria--3:capture_family_counter=f__Pseudomonadaceae--2||f__Pseudopelobacteraceae--1:capture_genus_counter=g__JACPFJ01--1||g__Pseudomonas_D--1||g__Pseudomonas_E--1:capture_order_counter=o__Geobacterales--1||o__Pseudomonadales--2:capture_phylum_counter=p__Desulfobacterota--1||p__Proteobacteria--2:capture_species_counter=s__JACPFJ01 sp015688915--1||s__Pseudomonas_D saudimassiliensis--1||s__Pseudomonas_E protegens--1:evalue_avg=2.5266796333333335e-43:evalue_max=7.58e-43:evalue_min=1.22e-85:evalue_std=4.3763038110378495e-43:evalue_sum=7.5800389e-43:gapopen_avg=0.3333333333333333:gapopen_max=1.0:gapopen_min=0.0:gapopen_std=0.5773502691896258:gapopen_sum=1.0:gtdb_class_counter=:gtdb_domain_counter=:gtdb_family_counter=:gtdb_genus_counter=:gtdb_order_counter=:gtdb_phylum_counter=:gtdb_species_counter=:heptad_counter=MCP-38H--3:lbd_counter=:length_avg=125.0:length_max=173.0:length_min=100.0:length_std=41.58124577258358:length_sum=375.0:mismatch_avg=17.0:mismatch_max=25.0:mismatch_min=10.0:mismatch_std=7.54983443527075:mismatch_sum=51.0:name=N945718:qcovhsp_avg=98.96666666666665:qcovhsp_max=100.0:qcovhsp_min=98.0:qcovhsp_std=1.001665280087781:qcovhsp_sum=296.9:qend_avg=124.66666666666667:qend_max=173.0:qend_min=100.0:qend_std=41.86088070422472:qend_sum=374.0:qstart_avg=1.0:qstart_max=1.0:qstart_min=1.0:qstart_std=0.0:qstart_sum=3.0:ref_name_counter=RS_GCF_900188205.1_protein.faa_NZ_FZOH01000010.1_84@PF00015_full_PFAM.337.529--3:scovhsp_avg=65.10000000000001:scovhsp_max=90.1:scovhsp_min=52.1:scovhsp_std=21.65640782770771:scovhsp_sum=195.3:send_avg=128.0:send_max=176.0:send_min=103.0:send_std=41.58124577258358:send_sum=384.0:sstart_avg=4.0:sstart_max=4.0:sstart_min=4.0:sstart_std=0.0:sstart_sum=12.0])0:5e-09[&&NHX:Sample_counter=rhiztom1--1||rhiztom2--1||rhiztom3--2:Type_counter=capture--4:besthit_avg=86.75:besthit_max=90.0:besthit_min=83.3:besthit_std=2.951270912674743:besthit_sum=347.0:bitscore_avg=177.0:bitscore_max=251.0:bitscore_min=139.0:bitscore_std=50.464508980734834:bitscore_sum=708.0:capture_class_counter=c__Alphaproteobacteria--1||c__Desulfuromonadia--1||c__Gammaproteobacteria--2:capture_domain_counter=d__Bacteria--4:capture_family_counter=f__Pseudomonadaceae--2||f__Pseudopelobacteraceae--1||f__Rhizobiaceae--1:capture_genus_counter=g__JACPFJ01--1||g__Pseudomonas_D--1||g__Pseudomonas_E--1||g__Rhizobium--1:capture_order_counter=o__Geobacterales--1||o__Pseudomonadales--2||o__Rhizobiales--1:capture_phylum_counter=p__Desulfobacterota--1||p__Proteobacteria--3:capture_species_counter=s__JACPFJ01 sp015688915--1||s__Pseudomonas_D saudimassiliensis--1||s__Pseudomonas_E protegens--1||s__Rhizobium sp900469175--1:evalue_avg=1.8950097251942502e-43:evalue_max=7.58e-43:evalue_min=1.22e-85:evalue_std=3.789993516581528e-43:evalue_sum=7.580038900777001e-43:gapopen_avg=0.25:gapopen_max=1.0:gapopen_min=0.0:gapopen_std=0.5:gapopen_sum=1.0:gtdb_class_counter=:gtdb_domain_counter=:gtdb_family_counter=:gtdb_genus_counter=:gtdb_order_counter=:gtdb_phylum_counter=:gtdb_species_counter=:heptad_counter=MCP-38H--4:lbd_counter=:length_avg=121.25:length_max=173.0:length_min=100.0:length_std=34.76947895305115:length_sum=485.0:mismatch_avg=16.0:mismatch_max=25.0:mismatch_min=10.0:mismatch_std=6.48074069840786:mismatch_sum=64.0:name=N945719:qcovhsp_avg=99.0:qcovhsp_max=100.0:qcovhsp_min=98.0:qcovhsp_std=0.8205689083394109:qcovhsp_sum=396.0:qend_avg=121.0:qend_max=173.0:qend_min=100.0:qend_std=34.95711658589707:qend_sum=484.0:qstart_avg=1.0:qstart_max=1.0:qstart_min=1.0:qstart_std=0.0:qstart_sum=4.0:ref_name_counter=RS_GCF_900188205.1_protein.faa_NZ_FZOH01000010.1_84@PF00015_full_PFAM.337.529--4:scovhsp_avg=63.15:scovhsp_max=90.1:scovhsp_min=52.1:scovhsp_std=18.10736498407945:scovhsp_sum=252.6:send_avg=124.25:send_max=176.0:send_min=103.0:send_std=34.76947895305115:send_sum=497.0:sstart_avg=4.0:sstart_max=4.0:sstart_min=4.0:sstart_std=0.0:sstart_sum=16.0],3091fa57-b8dc-4143-a304-562bfb262724_6@MCPsignal.84.193:5e-09[&&NHX:Sample=rhiztom1:Type=capture:besthit=89.9:bitscore=166.0:capture_class=c__Actinomycetia:capture_domain=d__Bacteria:capture_family=f__Micromonosporaceae:capture_genus=g__Actinoplanes:capture_order=o__Mycobacteriales:capture_phylum=p__Actinobacteriota:capture_species=s__Actinoplanes deccanensis:evalue=3.56e-53:gapopen=0.0:heptad=MCP-38H:length=109.0:mismatch=11.0:qcovhsp=100.0:qend=109.0:qstart=1.0:ref_name=RS_GCF_900188205.1_protein.faa_NZ_FZOH01000010.1_84@PF00015_full_PFAM.337.529:scovhsp=56.8:send=112.0:sstart=4.0])0.969:0.0448373[&&NHX:Sample_counter=rhiztom1--2||rhiztom2--1||rhiztom3--2:Type_counter=capture--5:besthit_avg=87.38:besthit_max=90.0:besthit_min=83.3:besthit_std=2.91838996708802:besthit_sum=436.9:bitscore_avg=174.8:bitscore_max=251.0:bitscore_min=139.0:bitscore_std=43.97954069791999:bitscore_sum=874.0:capture_class_counter=c__Actinomycetia--1||c__Alphaproteobacteria--1||c__Desulfuromonadia--1||c__Gammaproteobacteria--2:capture_domain_counter=d__Bacteria--5:capture_family_counter=f__Micromonosporaceae--1||f__Pseudomonadaceae--2||f__Pseudopelobacteraceae--1||f__Rhizobiaceae--1:capture_genus_counter=g__Actinoplanes--1||g__JACPFJ01--1||g__Pseudomonas_D--1||g__Pseudomonas_E--1||g__Rhizobium--1:capture_order_counter=o__Geobacterales--1||o__Mycobacteriales--1||o__Pseudomonadales--2||o__Rhizobiales--1:capture_phylum_counter=p__Actinobacteriota--1||p__Desulfobacterota--1||p__Proteobacteria--3:capture_species_counter=s__Actinoplanes deccanensis--1||s__JACPFJ01 sp015688915--1||s__Pseudomonas_D saudimassiliensis--1||s__Pseudomonas_E protegens--1||s__Rhizobium sp900469175--1:evalue_avg=1.5160077802266003e-43:evalue_max=7.58e-43:evalue_min=1.22e-85:evalue_std=3.38987470465264e-43:evalue_sum=7.580038901133001e-43:gapopen_avg=0.2:gapopen_max=1.0:gapopen_min=0.0:gapopen_std=0.44721359549995804:gapopen_sum=1.0:gtdb_class_counter=:gtdb_domain_counter=:gtdb_family_counter=:gtdb_genus_counter=:gtdb_order_counter=:gtdb_phylum_counter=:gtdb_species_counter=:heptad_counter=MCP-38H--5:lbd_counter=:length_avg=118.8:length_max=173.0:length_min=100.0:length_std=30.605555051330143:length_sum=594.0:mismatch_avg=15.0:mismatch_max=25.0:mismatch_min=10.0:mismatch_std=6.041522986797286:mismatch_sum=75.0:name=N945721:qcovhsp_avg=99.2:qcovhsp_max=100.0:qcovhsp_min=98.0:qcovhsp_std=0.8396427811873329:qcovhsp_sum=496.0:qend_avg=118.6:qend_max=173.0:qend_min=100.0:qend_std=30.74573141104306:qend_sum=593.0:qstart_avg=1.0:qstart_max=1.0:qstart_min=1.0:qstart_std=0.0:qstart_sum=5.0:ref_name_counter=RS_GCF_900188205.1_protein.faa_NZ_FZOH01000010.1_84@PF00015_full_PFAM.337.529--5:scovhsp_avg=61.88000000000001:scovhsp_max=90.1:scovhsp_min=52.1:scovhsp_std=15.936498988171772:scovhsp_sum=309.40000000000003:send_avg=121.8:send_max=176.0:send_min=103.0:send_std=30.605555051330143:send_sum=609.0:sstart_avg=4.0:sstart_max=4.0:sstart_min=4.0:sstart_std=0.0:sstart_sum=20.0],(((2d073967-7578-4f87-b9f0-e6c5c85cd278_5@MCPsignal.153.267:0.0156869[&&NHX:Sample=rhiztom3:Type=capture:besthit=86.7:bitscore=156.0:capture_class=c__Alphaproteobacteria:capture_domain=d__Bacteria:capture_family=f__JAFLCR01:capture_genus=g__JAFLCR01:capture_order=o__Rickettsiales:capture_phylum=p__Proteobacteria:capture_species=s__JAFLCR01 sp017302755:evalue=4.09e-49:gapopen=2.0:heptad=MCP-38H:length=113.0:mismatch=13.0:qcovhsp=99.1:qend=113.0:qstart=1.0:ref_name=RS_GCF_900115395.1_protein.faa_NZ_FOWE01000003.1_89@PF00015_full_PFAM.343.537:scovhsp=57.2:send=113.0:sstart=3.0],4a50a7a2-4d2c-4327-b174-462263340a4a_3@MCPsignal.264.433:5e-09[&&NHX:Sample=rhiztom3:Type=capture:capture_class=c__Clostridia:capture_domain=d__Bacteria:capture_family=f__Oscillospiraceae:capture_genus=g__ER4:capture_order=o__Oscillospirales:capture_phylum=p__Firmicutes_A:capture_species=s__ER4 sp015068395:heptad=MCP-38H])0:5e-09[&&NHX:Sample_counter=rhiztom3--2:Type_counter=capture--2:besthit_avg=86.7:besthit_max=86.7:besthit_min=86.7:besthit_std=0:besthit_sum=86.7:bitscore_avg=156.0:bitscore_max=156.0:bitscore_min=156.0:bitscore_std=0:bitscore_sum=156.0:capture_class_counter=c__Alphaproteobacteria--1||c__Clostridia--1:capture_domain_counter=d__Bacteria--2:capture_family_counter=f__JAFLCR01--1||f__Oscillospiraceae--1:capture_genus_counter=g__ER4--1||g__JAFLCR01--1:capture_order_counter=o__Oscillospirales--1||o__Rickettsiales--1:capture_phylum_counter=p__Firmicutes_A--1||p__Proteobacteria--1:capture_species_counter=s__ER4 sp015068395--1||s__JAFLCR01 sp017302755--1:evalue_avg=4.09e-49:evalue_max=4.09e-49:evalue_min=4.09e-49:evalue_std=0:evalue_sum=4.09e-49:gapopen_avg=2.0:gapopen_max=2.0:gapopen_min=2.0:gapopen_std=0:gapopen_sum=2.0:gtdb_class_counter=:gtdb_domain_counter=:gtdb_family_counter=:gtdb_genus_counter=:gtdb_order_counter=:gtdb_phylum_counter=:gtdb_species_counter=:heptad_counter=MCP-38H--2:lbd_counter=:length_avg=113.0:length_max=113.0:length_min=113.0:length_std=0:length_sum=113.0:mismatch_avg=13.0:mismatch_max=13.0:mismatch_min=13.0:mismatch_std=0:mismatch_sum=13.0:name=N945724:qcovhsp_avg=99.1:qcovhsp_max=99.1:qcovhsp_min=99.1:qcovhsp_std=0:qcovhsp_sum=99.1:qend_avg=113.0:qend_max=113.0:qend_min=113.0:qend_std=0:qend_sum=113.0:qstart_avg=1.0:qstart_max=1.0:qstart_min=1.0:qstart_std=0:qstart_sum=1.0:ref_name_counter=RS_GCF_900115395.1_protein.faa_NZ_FOWE01000003.1_89@PF00015_full_PFAM.343.537--1:scovhsp_avg=57.2:scovhsp_max=57.2:scovhsp_min=57.2:scovhsp_std=0:scovhsp_sum=57.2:send_avg=113.0:send_max=113.0:send_min=113.0:send_std=0:send_sum=113.0:sstart_avg=3.0:sstart_max=3.0:sstart_min=3.0:sstart_std=0:sstart_sum=3.0],((8381c3e2-565f-4fad-996d-8a3a89a4d3ce_3@MCPsignal.199.310:5e-09[&&NHX:Sample=rhiztom3:Type=capture:besthit=90.9:bitscore=170.0:capture_class=c__Clostridia:capture_domain=d__Bacteria:capture_family=f__Oscillospiraceae:capture_genus=g__ER4:capture_order=o__Oscillospirales:capture_phylum=p__Firmicutes_A:capture_species=s__ER4 sp015068395:evalue=8.77e-55:gapopen=0.0:heptad=MCP-38H:length=110.0:mismatch=10.0:qcovhsp=99.1:qend=110.0:qstart=1.0:ref_name=RS_GCF_900115395.1_protein.faa_NZ_FOWE01000003.1_89@PF00015_full_PFAM.343.537:scovhsp=56.7:send=113.0:sstart=4.0],(ba8dc195-bcc9-5126-8f54-27579b4e09f4_3@MCPsignal.35.113:0.0439425[&&NHX:Sample=rhiztom2:Type=capture:capture_class=c__Alphaproteobacteria:capture_domain=d__Bacteria:capture_family=f__Rhizobiaceae:capture_genus=g__Rhizobium:capture_order=o__Rhizobiales:capture_phylum=p__Proteobacteria:capture_species=s__Rhizobium sp017305935:heptad=MCP-38H],(70797849-7328-5dac-896e-01acad2cc24a_4@MCPsignal.156.244:5e-09[&&NHX:Sample=rhiztom3:Type=capture:capture_class=c__Clostridia:capture_domain=d__Bacteria:capture_family=f__Oscillospiraceae:capture_genus=g__ER4:capture_order=o__Oscillospirales:capture_phylum=p__Firmicutes_A:capture_species=s__ER4 sp015068395:heptad=MCP-38H],7040be76-984c-4cc2-9179-67409c546b90_2@MCPsignal.99.182:5e-09[&&NHX:Sample=rhiztom2:Type=capture:capture_class=c__Clostridia:capture_domain=d__Bacteria:capture_family=f__Oscillospiraceae:capture_genus=g__ER4:capture_order=o__Oscillospirales:capture_phylum=p__Firmicutes_A:capture_species=s__ER4 sp015068395:heptad=MCP-38H])0:5e-09[&&NHX:Sample_counter=rhiztom2--1||rhiztom3--1:Type_counter=capture--2:capture_class_counter=c__Clostridia--2:capture_domain_counter=d__Bacteria--2:capture_family_counter=f__Oscillospiraceae--2:capture_genus_counter=g__ER4--2:capture_order_counter=o__Oscillospirales--2:capture_phylum_counter=p__Firmicutes_A--2:capture_species_counter=s__ER4 sp015068395--2:gtdb_class_counter=:gtdb_domain_counter=:gtdb_family_counter=:gtdb_genus_counter=:gtdb_order_counter=:gtdb_phylum_counter=:gtdb_species_counter=:heptad_counter=MCP-38H--2:lbd_counter=:name=N945729:ref_name_counter=])0:5e-09[&&NHX:Sample_counter=rhiztom2--2||rhiztom3--1:Type_counter=capture--3:capture_class_counter=c__Alphaproteobacteria--1||c__Clostridia--2:capture_domain_counter=d__Bacteria--3:capture_family_counter=f__Oscillospiraceae--2||f__Rhizobiaceae--1:capture_genus_counter=g__ER4--2||g__Rhizobium--1:capture_order_counter=o__Oscillospirales--2||o__Rhizobiales--1:capture_phylum_counter=p__Firmicutes_A--2||p__Proteobacteria--1:capture_species_counter=s__ER4 sp015068395--2||s__Rhizobium sp017305935--1:gtdb_class_counter=:gtdb_domain_counter=:gtdb_family_counter=:gtdb_genus_counter=:gtdb_order_counter=:gtdb_phylum_counter=:gtdb_species_counter=:heptad_counter=MCP-38H--3:lbd_counter=:name=N945730:ref_name_counter=])0:5e-09[&&NHX:Sample_counter=rhiztom2--2||rhiztom3--2:Type_counter=capture--4:besthit_avg=90.9:besthit_max=90.9:besthit_min=90.9:besthit_std=0:besthit_sum=90.9:bitscore_avg=170.0:bitscore_max=170.0:bitscore_min=170.0:bitscore_std=0:bitscore_sum=170.0:capture_class_counter=c__Alphaproteobacteria--1||c__Clostridia--3:capture_domain_counter=d__Bacteria--4:capture_family_counter=f__Oscillospiraceae--3||f__Rhizobiaceae--1:capture_genus_counter=g__ER4--3||g__Rhizobium--1:capture_order_counter=o__Oscillospirales--3||o__Rhizobiales--1:capture_phylum_counter=p__Firmicutes_A--3||p__Proteobacteria--1:capture_species_counter=s__ER4 sp015068395--3||s__Rhizobium sp017305935--1:evalue_avg=8.77e-55:evalue_max=8.77e-55:evalue_min=8.77e-55:evalue_std=0:evalue_sum=8.77e-55:gapopen_avg=0.0:gapopen_max=0.0:gapopen_min=0.0:gapopen_std=0:gapopen_sum=0.0:gtdb_class_counter=:gtdb_domain_counter=:gtdb_family_counter=:gtdb_genus_counter=:gtdb_order_counter=:gtdb_phylum_counter=:gtdb_species_counter=:heptad_counter=MCP-38H--4:lbd_counter=:length_avg=110.0:length_max=110.0:length_min=110.0:length_std=0:length_sum=110.0:mismatch_avg=10.0:mismatch_max=10.0:mismatch_min=10.0:mismatch_std=0:mismatch_sum=10.0:name=N945731:qcovhsp_avg=99.1:qcovhsp_max=99.1:qcovhsp_min=99.1:qcovhsp_std=0:qcovhsp_sum=99.1:qend_avg=110.0:qend_max=110.0:qend_min=110.0:qend_std=0:qend_sum=110.0:qstart_avg=1.0:qstart_max=1.0:qstart_min=1.0:qstart_std=0:qstart_sum=1.0:ref_name_counter=RS_GCF_900115395.1_protein.faa_NZ_FOWE01000003.1_89@PF00015_full_PFAM.343.537--1:scovhsp_avg=56.7:scovhsp_max=56.7:scovhsp_min=56.7:scovhsp_std=0:scovhsp_sum=56.7:send_avg=113.0:send_max=113.0:send_min=113.0:send_std=0:send_sum=113.0:sstart_avg=4.0:sstart_max=4.0:sstart_min=4.0:sstart_std=0:sstart_sum=4.0],9f20159f-3542-5bc1-8116-deb3ed88d215_1@MCPsignal.152.271:0.0210131[&&NHX:Sample=rhiztom3:Type=capture:besthit=90.4:bitscore=176.0:capture_class=c__Clostridia:capture_domain=d__Bacteria:capture_family=f__Oscillospiraceae:capture_genus=g__ER4:capture_order=o__Oscillospirales:capture_phylum=p__Firmicutes_A:capture_species=s__ER4 sp015068395:evalue=6.37e-57:gapopen=0.0:heptad=MCP-38H:length=114.0:mismatch=11.0:qcovhsp=95.8:qend=115.0:qstart=2.0:ref_name=RS_GCF_900115395.1_protein.faa_NZ_FOWE01000003.1_89@PF00015_full_PFAM.343.537:scovhsp=58.8:send=120.0:sstart=7.0])0:1e-08[&&NHX:Sample_counter=rhiztom2--2||rhiztom3--3:Type_counter=capture--5:besthit_avg=90.65:besthit_max=90.9:besthit_min=90.4:besthit_std=0.3535533905932738:besthit_sum=181.3:bitscore_avg=173.0:bitscore_max=176.0:bitscore_min=170.0:bitscore_std=4.242640687119285:bitscore_sum=346.0:capture_class_counter=c__Alphaproteobacteria--1||c__Clostridia--4:capture_domain_counter=d__Bacteria--5:capture_family_counter=f__Oscillospiraceae--4||f__Rhizobiaceae--1:capture_genus_counter=g__ER4--4||g__Rhizobium--1:capture_order_counter=o__Oscillospirales--4||o__Rhizobiales--1:capture_phylum_counter=p__Firmicutes_A--4||p__Proteobacteria--1:capture_species_counter=s__ER4 sp015068395--4||s__Rhizobium sp017305935--1:evalue_avg=4.41685e-55:evalue_max=8.77e-55:evalue_min=6.37e-57:evalue_std=6.156283769044438e-55:evalue_sum=8.8337e-55:gapopen_avg=0.0:gapopen_max=0.0:gapopen_min=0.0:gapopen_std=0.0:gapopen_sum=0.0:gtdb_class_counter=:gtdb_domain_counter=:gtdb_family_counter=:gtdb_genus_counter=:gtdb_order_counter=:gtdb_phylum_counter=:gtdb_species_counter=:heptad_counter=MCP-38H--5:lbd_counter=:length_avg=112.0:length_max=114.0:length_min=110.0:length_std=2.8284271247461903:length_sum=224.0:mismatch_avg=10.5:mismatch_max=11.0:mismatch_min=10.0:mismatch_std=0.7071067811865476:mismatch_sum=21.0:name=N945733:qcovhsp_avg=97.44999999999999:qcovhsp_max=99.1:qcovhsp_min=95.8:qcovhsp_std=2.333452377915605:qcovhsp_sum=194.89999999999998:qend_avg=112.5:qend_max=115.0:qend_min=110.0:qend_std=3.5355339059327378:qend_sum=225.0:qstart_avg=1.5:qstart_max=2.0:qstart_min=1.0:qstart_std=0.7071067811865476:qstart_sum=3.0:ref_name_counter=RS_GCF_900115395.1_protein.faa_NZ_FOWE01000003.1_89@PF00015_full_PFAM.343.537--2:scovhsp_avg=57.75:scovhsp_max=58.8:scovhsp_min=56.7:scovhsp_std=1.4849242404917458:scovhsp_sum=115.5:send_avg=116.5:send_max=120.0:send_min=113.0:send_std=4.949747468305833:send_sum=233.0:sstart_avg=5.5:sstart_max=7.0:sstart_min=4.0:sstart_std=2.1213203435596424:sstart_sum=11.0])0.753:0.00550939[&&NHX:Sample_counter=rhiztom2--2||rhiztom3--5:Type_counter=capture--7:besthit_avg=89.33333333333333:besthit_max=90.9:besthit_min=86.7:besthit_std=2.2941955743426368:besthit_sum=268.0:bitscore_avg=167.33333333333334:bitscore_max=176.0:bitscore_min=156.0:bitscore_std=10.263202878893768:bitscore_sum=502.0:capture_class_counter=c__Alphaproteobacteria--2||c__Clostridia--5:capture_domain_counter=d__Bacteria--7:capture_family_counter=f__JAFLCR01--1||f__Oscillospiraceae--5||f__Rhizobiaceae--1:capture_genus_counter=g__ER4--5||g__JAFLCR01--1||g__Rhizobium--1:capture_order_counter=o__Oscillospirales--5||o__Rhizobiales--1||o__Rickettsiales--1:capture_phylum_counter=p__Firmicutes_A--5||p__Proteobacteria--2:capture_species_counter=s__ER4 sp015068395--5||s__JAFLCR01 sp017302755--1||s__Rhizobium sp017305935--1:evalue_avg=1.3633362778999999e-49:evalue_max=4.09e-49:evalue_min=6.37e-57:evalue_std=2.3613600509200455e-49:evalue_sum=4.0900088336999996e-49:gapopen_avg=0.6666666666666666:gapopen_max=2.0:gapopen_min=0.0:gapopen_std=1.1547005383792517:gapopen_sum=2.0:gtdb_class_counter=:gtdb_domain_counter=:gtdb_family_counter=:gtdb_genus_counter=:gtdb_order_counter=:gtdb_phylum_counter=:gtdb_species_counter=:heptad_counter=MCP-38H--7:lbd_counter=:length_avg=112.33333333333333:length_max=114.0:length_min=110.0:length_std=2.0816659994661326:length_sum=337.0:mismatch_avg=11.333333333333334:mismatch_max=13.0:mismatch_min=10.0:mismatch_std=1.5275252316519468:mismatch_sum=34.0:name=N945734:qcovhsp_avg=98.0:qcovhsp_max=99.1:qcovhsp_min=95.8:qcovhsp_std=1.9052558883257633:qcovhsp_sum=294.0:qend_avg=112.66666666666667:qend_max=115.0:qend_min=110.0:qend_std=2.516611478423583:qend_sum=338.0:qstart_avg=1.3333333333333333:qstart_max=2.0:qstart_min=1.0:qstart_std=0.5773502691896257:qstart_sum=4.0:ref_name_counter=RS_GCF_900115395.1_protein.faa_NZ_FOWE01000003.1_89@PF00015_full_PFAM.343.537--3:scovhsp_avg=57.56666666666666:scovhsp_max=58.8:scovhsp_min=56.7:scovhsp_std=1.0969655114602859:scovhsp_sum=172.7:send_avg=115.33333333333333:send_max=120.0:send_min=113.0:send_std=4.041451884327381:send_sum=346.0:sstart_avg=4.666666666666667:sstart_max=7.0:sstart_min=3.0:sstart_std=2.0816659994661326:sstart_sum=14.0],(34f8d144-5b1d-44cb-936c-23ffff9a591b_5@MCPsignal.22.155:5e-09[&&NHX:Sample=rhiztom1:Type=capture:besthit=87.5:bitscore=191.0:capture_class=c__Gammaproteobacteria:capture_domain=d__Bacteria:capture_family=f__Pseudomonadaceae:capture_genus=g__Pseudomonas_E:capture_order=o__Pseudomonadales:capture_phylum=p__Proteobacteria:capture_species=s__Pseudomonas_E putida_N:evalue=4.62e-63:gapopen=0.0:heptad=MCP-38H:length=128.0:mismatch=16.0:qcovhsp=96.2:qend=130.0:qstart=3.0:ref_name=RS_GCF_900114385.1_protein.faa_NZ_FOSW01000017.1_67@PF00015_full_PFAM.354.526:scovhsp=74.4:send=163.0:sstart=36.0],1e01bc07-cfee-4822-8bfe-d81cd9645d9c_6@MCPsignal.195.305:0.00725297[&&NHX:Sample=rhiztom3:Type=capture:besthit=89.9:bitscore=169.0:capture_class=c__Gammaproteobacteria:capture_domain=d__Bacteria:capture_family=f__Vibrionaceae:capture_genus=g__Vibrio:capture_order=o__Enterobacterales:capture_phylum=p__Proteobacteria:capture_species=s__Vibrio zhugei:evalue=1.62e-54:gapopen=0.0:heptad=MCP-38H:length=109.0:mismatch=11.0:qcovhsp=99.1:qend=110.0:qstart=2.0:ref_name=RS_GCF_010686765.1_protein.faa_NZ_JAAGWF010000015.1_47@PF00015_full_PFAM.358.528:scovhsp=64.1:send=148.0:sstart=40.0])0.914:0.0329322[&&NHX:Sample_counter=rhiztom1--1||rhiztom3--1:Type_counter=capture--2:besthit_avg=88.7:besthit_max=89.9:besthit_min=87.5:besthit_std=1.697056274847718:besthit_sum=177.4:bitscore_avg=180.0:bitscore_max=191.0:bitscore_min=169.0:bitscore_std=15.556349186104045:bitscore_sum=360.0:capture_class_counter=c__Gammaproteobacteria--2:capture_domain_counter=d__Bacteria--2:capture_family_counter=f__Pseudomonadaceae--1||f__Vibrionaceae--1:capture_genus_counter=g__Pseudomonas_E--1||g__Vibrio--1:capture_order_counter=o__Enterobacterales--1||o__Pseudomonadales--1:capture_phylum_counter=p__Proteobacteria--2:capture_species_counter=s__Pseudomonas_E putida_N--1||s__Vibrio zhugei--1:evalue_avg=8.1000000231e-55:evalue_max=1.62e-54:evalue_min=4.62e-63:evalue_std=1.1455129822553736e-54:evalue_sum=1.62000000462e-54:gapopen_avg=0.0:gapopen_max=0.0:gapopen_min=0.0:gapopen_std=0.0:gapopen_sum=0.0:gtdb_class_counter=:gtdb_domain_counter=:gtdb_family_counter=:gtdb_genus_counter=:gtdb_order_counter=:gtdb_phylum_counter=:gtdb_species_counter=:heptad_counter=MCP-38H--2:lbd_counter=:length_avg=118.5:length_max=128.0:length_min=109.0:length_std=13.435028842544403:length_sum=237.0:mismatch_avg=13.5:mismatch_max=16.0:mismatch_min=11.0:mismatch_std=3.5355339059327378:mismatch_sum=27.0:name=N945737:qcovhsp_avg=97.65:qcovhsp_max=99.1:qcovhsp_min=96.2:qcovhsp_std=2.0506096654409816:qcovhsp_sum=195.3:qend_avg=120.0:qend_max=130.0:qend_min=110.0:qend_std=14.142135623730951:qend_sum=240.0:qstart_avg=2.5:qstart_max=3.0:qstart_min=2.0:qstart_std=0.7071067811865476:qstart_sum=5.0:ref_name_counter=RS_GCF_010686765.1_protein.faa_NZ_JAAGWF010000015.1_47@PF00015_full_PFAM.358.528--1||RS_GCF_900114385.1_protein.faa_NZ_FOSW01000017.1_67@PF00015_full_PFAM.354.526--1:scovhsp_avg=69.25:scovhsp_max=74.4:scovhsp_min=64.1:scovhsp_std=7.283199846221447:scovhsp_sum=138.5:send_avg=155.5:send_max=163.0:send_min=148.0:send_std=10.606601717798213:send_sum=311.0:sstart_avg=38.0:sstart_max=40.0:sstart_min=36.0:sstart_std=2.8284271247461903:sstart_sum=76.0])0.962:0.0415132[&&NHX:Sample_counter=rhiztom1--1||rhiztom2--2||rhiztom3--6:Type_counter=capture--9:besthit_avg=89.08:besthit_max=90.9:besthit_min=86.7:besthit_std=1.8633303518163407:besthit_sum=445.4:bitscore_avg=172.4:bitscore_max=191.0:bitscore_min=156.0:bitscore_std=12.700393694685216:bitscore_sum=862.0:capture_class_counter=c__Alphaproteobacteria--2||c__Clostridia--5||c__Gammaproteobacteria--2:capture_domain_counter=d__Bacteria--9:capture_family_counter=f__JAFLCR01--1||f__Oscillospiraceae--5||f__Pseudomonadaceae--1||f__Rhizobiaceae--1||f__Vibrionaceae--1:capture_genus_counter=g__ER4--5||g__JAFLCR01--1||g__Pseudomonas_E--1||g__Rhizobium--1||g__Vibrio--1:capture_order_counter=o__Enterobacterales--1||o__Oscillospirales--5||o__Pseudomonadales--1||o__Rhizobiales--1||o__Rickettsiales--1:capture_phylum_counter=p__Firmicutes_A--5||p__Proteobacteria--4:capture_species_counter=s__ER4 sp015068395--5||s__JAFLCR01 sp017302755--1||s__Pseudomonas_E putida_N--1||s__Rhizobium sp017305935--1||s__Vibrio zhugei--1:evalue_avg=8.180050067400092e-50:evalue_max=4.09e-49:evalue_min=4.62e-63:evalue_std=1.829100806754561e-49:evalue_sum=4.090025033700046e-49:gapopen_avg=0.4:gapopen_max=2.0:gapopen_min=0.0:gapopen_std=0.894427190999916:gapopen_sum=2.0:gtdb_class_counter=:gtdb_domain_counter=:gtdb_family_counter=:gtdb_genus_counter=:gtdb_order_counter=:gtdb_phylum_counter=:gtdb_species_counter=:heptad_counter=MCP-38H--9:lbd_counter=:length_avg=114.8:length_max=128.0:length_min=109.0:length_std=7.661592523751181:length_sum=574.0:mismatch_avg=12.2:mismatch_max=16.0:mismatch_min=10.0:mismatch_std=2.3874672772626644:mismatch_sum=61.0:name=N945738:qcovhsp_avg=97.86000000000001:qcovhsp_max=99.1:qcovhsp_min=95.8:qcovhsp_std=1.703819239238714:qcovhsp_sum=489.30000000000007:qend_avg=115.6:qend_max=130.0:qend_min=110.0:qend_std=8.324662155306964:qend_sum=578.0:qstart_avg=1.8:qstart_max=3.0:qstart_min=1.0:qstart_std=0.8366600265340756:qstart_sum=9.0:ref_name_counter=RS_GCF_010686765.1_protein.faa_NZ_JAAGWF010000015.1_47@PF00015_full_PFAM.358.528--1||RS_GCF_900114385.1_protein.faa_NZ_FOSW01000017.1_67@PF00015_full_PFAM.354.526--1||RS_GCF_900115395.1_protein.faa_NZ_FOWE01000003.1_89@PF00015_full_PFAM.343.537--3:scovhsp_avg=62.239999999999995:scovhsp_max=74.4:scovhsp_min=56.7:scovhsp_std=7.403580215004091:scovhsp_sum=311.2:send_avg=131.4:send_max=163.0:send_min=113.0:send_std=22.81008548866049:send_sum=657.0:sstart_avg=18.0:sstart_max=40.0:sstart_min=3.0:sstart_std=18.371173070873837:sstart_sum=90.0])0.9:0.047738[&&NHX:Sample_counter=rhiztom1--3||rhiztom2--3||rhiztom3--8:Type_counter=capture--14:besthit_avg=88.22999999999999:besthit_max=90.9:besthit_min=83.3:besthit_std=2.4761304937790003:besthit_sum=882.3:bitscore_avg=173.6:bitscore_max=251.0:bitscore_min=139.0:bitscore_std=30.543957394766863:bitscore_sum=1736.0:capture_class_counter=c__Actinomycetia--1||c__Alphaproteobacteria--3||c__Clostridia--5||c__Desulfuromonadia--1||c__Gammaproteobacteria--4:capture_domain_counter=d__Bacteria--14:capture_family_counter=f__JAFLCR01--1||f__Micromonosporaceae--1||f__Oscillospiraceae--5||f__Pseudomonadaceae--3||f__Pseudopelobacteraceae--1||f__Rhizobiaceae--2||f__Vibrionaceae--1:capture_genus_counter=g__Actinoplanes--1||g__ER4--5||g__JACPFJ01--1||g__JAFLCR01--1||g__Pseudomonas_D--1||g__Pseudomonas_E--2||g__Rhizobium--2||g__Vibrio--1:capture_order_counter=o__Enterobacterales--1||o__Geobacterales--1||o__Mycobacteriales--1||o__Oscillospirales--5||o__Pseudomonadales--3||o__Rhizobiales--2||o__Rickettsiales--1:capture_phylum_counter=p__Actinobacteriota--1||p__Desulfobacterota--1||p__Firmicutes_A--5||p__Proteobacteria--7:capture_species_counter=s__Actinoplanes deccanensis--1||s__ER4 sp015068395--5||s__JACPFJ01 sp015688915--1||s__JAFLCR01 sp017302755--1||s__Pseudomonas_D saudimassiliensis--1||s__Pseudomonas_E protegens--1||s__Pseudomonas_E putida_N--1||s__Rhizobium sp017305935--1||s__Rhizobium sp900469175--1||s__Vibrio zhugei--1:evalue_avg=7.580042991158033e-44:evalue_max=7.58e-43:evalue_min=1.22e-85:evalue_std=2.3970049558830134e-43:evalue_sum=7.580042991158034e-43:gapopen_avg=0.3:gapopen_max=2.0:gapopen_min=0.0:gapopen_std=0.6749485577105528:gapopen_sum=3.0:gtdb_class_counter=:gtdb_domain_counter=:gtdb_family_counter=:gtdb_genus_counter=:gtdb_order_counter=:gtdb_phylum_counter=:gtdb_species_counter=:heptad_counter=MCP-38H--14:lbd_counter=:length_avg=116.8:length_max=173.0:length_min=100.0:length_std=21.138695429104523:length_sum=1168.0:mismatch_avg=13.6:mismatch_max=25.0:mismatch_min=10.0:mismatch_std=4.575295983139597:mismatch_sum=136.0:name=N945739:qcovhsp_avg=98.53:qcovhsp_max=100.0:qcovhsp_min=95.8:qcovhsp_std=1.4499425275966393:qcovhsp_sum=985.3000000000001:qend_avg=117.1:qend_max=173.0:qend_min=100.0:qend_std=21.29397410849683:qend_sum=1171.0:qstart_avg=1.4:qstart_max=3.0:qstart_min=1.0:qstart_std=0.6992058987801011:qstart_sum=14.0:ref_name_counter=RS_GCF_010686765.1_protein.faa_NZ_JAAGWF010000015.1_47@PF00015_full_PFAM.358.528--1||RS_GCF_900114385.1_protein.faa_NZ_FOSW01000017.1_67@PF00015_full_PFAM.354.526--1||RS_GCF_900115395.1_protein.faa_NZ_FOWE01000003.1_89@PF00015_full_PFAM.343.537--3||RS_GCF_900188205.1_protein.faa_NZ_FZOH01000010.1_84@PF00015_full_PFAM.337.529--5:scovhsp_avg=62.06:scovhsp_max=90.1:scovhsp_min=52.1:scovhsp_std=11.716389280737378:scovhsp_sum=620.6:send_avg=126.6:send_max=176.0:send_min=103.0:send_std=25.945241481927965:send_sum=1266.0:sstart_avg=11.0:sstart_max=40.0:sstart_min=3.0:sstart_std=14.298407059684811:sstart_sum=110.0],35cdb87b-8990-404d-a6d9-5aa13933e775_4@MCPsignal.91.141:0.0492104[&&NHX:Sample=rhiztom1:Type=capture:capture_class=c__Alphaproteobacteria:capture_domain=d__Bacteria:capture_family=f__Beijerinckiaceae:capture_genus=g__Methylobacterium:capture_order=o__Rhizobiales:capture_phylum=p__Proteobacteria:capture_species=s__Methylobacterium brachiatum:heptad=MCP-38H])0.689:0.0189615[&&NHX:Sample_counter=rhiztom1--4||rhiztom2--3||rhiztom3--8:Type_counter=capture--15:besthit_avg=88.22999999999999:besthit_max=90.9:besthit_min=83.3:besthit_std=2.4761304937790003:besthit_sum=882.3:bitscore_avg=173.6:bitscore_max=251.0:bitscore_min=139.0:bitscore_std=30.543957394766863:bitscore_sum=1736.0:capture_class_counter=c__Actinomycetia--1||c__Alphaproteobacteria--4||c__Clostridia--5||c__Desulfuromonadia--1||c__Gammaproteobacteria--4:capture_domain_counter=d__Bacteria--15:capture_family_counter=f__Beijerinckiaceae--1||f__JAFLCR01--1||f__Micromonosporaceae--1||f__Oscillospiraceae--5||f__Pseudomonadaceae--3||f__Pseudopelobacteraceae--1||f__Rhizobiaceae--2||f__Vibrionaceae--1:capture_genus_counter=g__Actinoplanes--1||g__ER4--5||g__JACPFJ01--1||g__JAFLCR01--1||g__Methylobacterium--1||g__Pseudomonas_D--1||g__Pseudomonas_E--2||g__Rhizobium--2||g__Vibrio--1:capture_order_counter=o__Enterobacterales--1||o__Geobacterales--1||o__Mycobacteriales--1||o__Oscillospirales--5||o__Pseudomonadales--3||o__Rhizobiales--3||o__Rickettsiales--1:capture_phylum_counter=p__Actinobacteriota--1||p__Desulfobacterota--1||p__Firmicutes_A--5||p__Proteobacteria--8:capture_species_counter=s__Actinoplanes deccanensis--1||s__ER4 sp015068395--5||s__JACPFJ01 sp015688915--1||s__JAFLCR01 sp017302755--1||s__Methylobacterium brachiatum--1||s__Pseudomonas_D saudimassiliensis--1||s__Pseudomonas_E protegens--1||s__Pseudomonas_E putida_N--1||s__Rhizobium sp017305935--1||s__Rhizobium sp900469175--1||s__Vibrio zhugei--1:evalue_avg=7.580042991158033e-44:evalue_max=7.58e-43:evalue_min=1.22e-85:evalue_std=2.3970049558830134e-43:evalue_sum=7.580042991158034e-43:gapopen_avg=0.3:gapopen_max=2.0:gapopen_min=0.0:gapopen_std=0.6749485577105528:gapopen_sum=3.0:gtdb_class_counter=:gtdb_domain_counter=:gtdb_family_counter=:gtdb_genus_counter=:gtdb_order_counter=:gtdb_phylum_counter=:gtdb_species_counter=:heptad_counter=MCP-38H--15:lbd_counter=:length_avg=116.8:length_max=173.0:length_min=100.0:length_std=21.138695429104523:length_sum=1168.0:mismatch_avg=13.6:mismatch_max=25.0:mismatch_min=10.0:mismatch_std=4.575295983139597:mismatch_sum=136.0:name=N945741:qcovhsp_avg=98.53:qcovhsp_max=100.0:qcovhsp_min=95.8:qcovhsp_std=1.4499425275966393:qcovhsp_sum=985.3000000000001:qend_avg=117.1:qend_max=173.0:qend_min=100.0:qend_std=21.29397410849683:qend_sum=1171.0:qstart_avg=1.4:qstart_max=3.0:qstart_min=1.0:qstart_std=0.6992058987801011:qstart_sum=14.0:ref_name_counter=RS_GCF_010686765.1_protein.faa_NZ_JAAGWF010000015.1_47@PF00015_full_PFAM.358.528--1||RS_GCF_900114385.1_protein.faa_NZ_FOSW01000017.1_67@PF00015_full_PFAM.354.526--1||RS_GCF_900115395.1_protein.faa_NZ_FOWE01000003.1_89@PF00015_full_PFAM.343.537--3||RS_GCF_900188205.1_protein.faa_NZ_FZOH01000010.1_84@PF00015_full_PFAM.337.529--5:scovhsp_avg=62.06:scovhsp_max=90.1:scovhsp_min=52.1:scovhsp_std=11.716389280737378:scovhsp_sum=620.6:send_avg=126.6:send_max=176.0:send_min=103.0:send_std=25.945241481927965:send_sum=1266.0:sstart_avg=11.0:sstart_max=40.0:sstart_min=3.0:sstart_std=14.298407059684811:sstart_sum=110.0])0.648:0.00216486[&&NHX:Sample_counter=rhiztom1--4||rhiztom2--3||rhiztom3--8:Type_counter=GTDB--1||capture--15:besthit_avg=88.22999999999999:besthit_max=90.9:besthit_min=83.3:besthit_std=2.476130493779:besthit_sum=882.3:bitscore_avg=173.6:bitscore_max=251.0:bitscore_min=139.0:bitscore_std=30.543957394766863:bitscore_sum=1736.0:capture_class_counter=c__Actinomycetia--1||c__Alphaproteobacteria--4||c__Clostridia--5||c__Desulfuromonadia--1||c__Gammaproteobacteria--4:capture_domain_counter=d__Bacteria--15:capture_family_counter=f__Beijerinckiaceae--1||f__JAFLCR01--1||f__Micromonosporaceae--1||f__Oscillospiraceae--5||f__Pseudomonadaceae--3||f__Pseudopelobacteraceae--1||f__Rhizobiaceae--2||f__Vibrionaceae--1:capture_genus_counter=g__Actinoplanes--1||g__ER4--5||g__JACPFJ01--1||g__JAFLCR01--1||g__Methylobacterium--1||g__Pseudomonas_D--1||g__Pseudomonas_E--2||g__Rhizobium--2||g__Vibrio--1:capture_order_counter=o__Enterobacterales--1||o__Geobacterales--1||o__Mycobacteriales--1||o__Oscillospirales--5||o__Pseudomonadales--3||o__Rhizobiales--3||o__Rickettsiales--1:capture_phylum_counter=p__Actinobacteriota--1||p__Desulfobacterota--1||p__Firmicutes_A--5||p__Proteobacteria--8:capture_species_counter=s__Actinoplanes deccanensis--1||s__ER4 sp015068395--5||s__JACPFJ01 sp015688915--1||s__JAFLCR01 sp017302755--1||s__Methylobacterium brachiatum--1||s__Pseudomonas_D saudimassiliensis--1||s__Pseudomonas_E protegens--1||s__Pseudomonas_E putida_N--1||s__Rhizobium sp017305935--1||s__Rhizobium sp900469175--1||s__Vibrio zhugei--1:evalue_avg=7.580042991158033e-44:evalue_max=7.58e-43:evalue_min=1.22e-85:evalue_std=2.397004955883013e-43:evalue_sum=7.580042991158034e-43:gapopen_avg=0.3:gapopen_max=2.0:gapopen_min=0.0:gapopen_std=0.6749485577105528:gapopen_sum=3.0:gtdb_class_counter=c__Actinomycetia--1:gtdb_domain_counter=d__Bacteria--1:gtdb_family_counter=f__Geodermatophilaceae--1:gtdb_genus_counter=g__Geodermatophilus--1:gtdb_order_counter=o__Mycobacteriales--1:gtdb_phylum_counter=p__Actinobacteriota--1:gtdb_species_counter=s__Geodermatophilus sabuli_A--1:heptad_counter=MCP-38H--16:lbd_counter=:lca_tree=s__Geodermatophilus sabuli_A:length_avg=116.8:length_max=173.0:length_min=100.0:length_std=21.138695429104523:length_sum=1168.0:mismatch_avg=13.6:mismatch_max=25.0:mismatch_min=10.0:mismatch_std=4.575295983139597:mismatch_sum=136.0:name=N945742:qcovhsp_avg=98.53:qcovhsp_max=100.0:qcovhsp_min=95.8:qcovhsp_std=1.4499425275966393:qcovhsp_sum=985.3:qend_avg=117.1:qend_max=173.0:qend_min=100.0:qend_std=21.29397410849683:qend_sum=1171.0:qstart_avg=1.4:qstart_max=3.0:qstart_min=1.0:qstart_std=0.6992058987801011:qstart_sum=14.0:ref_name_counter=RS_GCF_010686765.1_protein.faa_NZ_JAAGWF010000015.1_47@PF00015_full_PFAM.358.528--1||RS_GCF_900114385.1_protein.faa_NZ_FOSW01000017.1_67@PF00015_full_PFAM.354.526--1||RS_GCF_900115395.1_protein.faa_NZ_FOWE01000003.1_89@PF00015_full_PFAM.343.537--3||RS_GCF_900188205.1_protein.faa_NZ_FZOH01000010.1_84@PF00015_full_PFAM.337.529--5:scovhsp_avg=62.06:scovhsp_max=90.1:scovhsp_min=52.1:scovhsp_std=11.71638928073738:scovhsp_sum=620.6:send_avg=126.6:send_max=176.0:send_min=103.0:send_std=25.94524148192796:send_sum=1266.0:sstart_avg=11.0:sstart_max=40.0:sstart_min=3.0:sstart_std=14.298407059684811:sstart_sum=110.0])0.854:0.0203152[&&NHX:Sample_counter=rhiztom1--4||rhiztom2--3||rhiztom3--9:Type_counter=GTDB--1||capture--16:besthit_avg=88.88181818181818:besthit_max=95.4:besthit_min=83.3:besthit_std=3.192434237950154:besthit_sum=977.6999999999999:bitscore_avg=173.9090909090909:bitscore_max=251.0:bitscore_min=139.0:bitscore_std=28.99467035665191:bitscore_sum=1913.0:capture_class_counter=c__Actinomycetia--1||c__Alphaproteobacteria--4||c__Clostridia--5||c__Desulfuromonadia--1||c__Gammaproteobacteria--5:capture_domain_counter=d__Bacteria--16:capture_family_counter=f__Beijerinckiaceae--1||f__JAFLCR01--1||f__Micromonosporaceae--1||f__Oscillospiraceae--5||f__Pseudomonadaceae--4||f__Pseudopelobacteraceae--1||f__Rhizobiaceae--2||f__Vibrionaceae--1:capture_genus_counter=g__Actinoplanes--1||g__ER4--5||g__JACPFJ01--1||g__JAFLCR01--1||g__Methylobacterium--1||g__Pseudomonas_D--1||g__Pseudomonas_E--3||g__Rhizobium--2||g__Vibrio--1:capture_order_counter=o__Enterobacterales--1||o__Geobacterales--1||o__Mycobacteriales--1||o__Oscillospirales--5||o__Pseudomonadales--4||o__Rhizobiales--3||o__Rickettsiales--1:capture_phylum_counter=p__Actinobacteriota--1||p__Desulfobacterota--1||p__Firmicutes_A--5||p__Proteobacteria--9:capture_species_counter=s__Actinoplanes deccanensis--1||s__ER4 sp015068395--5||s__JACPFJ01 sp015688915--1||s__JAFLCR01 sp017302755--1||s__Methylobacterium brachiatum--1||s__Pseudomonas_D saudimassiliensis--1||s__Pseudomonas_E fluorescens_M--1||s__Pseudomonas_E protegens--1||s__Pseudomonas_E putida_N--1||s__Rhizobium sp017305935--1||s__Rhizobium sp900469175--1||s__Vibrio zhugei--1:evalue_avg=6.890948173780039e-44:evalue_max=7.58e-43:evalue_min=1.22e-85:evalue_std=2.2854546956966894e-43:evalue_sum=7.580042991158043e-43:gapopen_avg=0.2727272727272727:gapopen_max=2.0:gapopen_min=0.0:gapopen_std=0.6466697906828632:gapopen_sum=3.0:gtdb_class_counter=c__Actinomycetia--1:gtdb_domain_counter=d__Bacteria--1:gtdb_family_counter=f__Geodermatophilaceae--1:gtdb_genus_counter=g__Geodermatophilus--1:gtdb_order_counter=o__Mycobacteriales--1:gtdb_phylum_counter=p__Actinobacteriota--1:gtdb_species_counter=s__Geodermatophilus sabuli_A--1:heptad_counter=MCP-38H--17:lbd_counter=:lca_tree=s__Geodermatophilus sabuli_A:length_avg=116.0:length_max=173.0:length_min=100.0:length_std=20.228692493584454:length_sum=1276.0:mismatch_avg=12.818181818181818:mismatch_max=25.0:mismatch_min=5.0:mismatch_std=5.0560494819212725:mismatch_sum=141.0:name=N945743:qcovhsp_avg=98.58181818181819:qcovhsp_max=100.0:qcovhsp_min=95.8:qcovhsp_std=1.3862309921641345:qcovhsp_sum=1084.4:qend_avg=116.27272727272727:qend_max=173.0:qend_min=100.0:qend_std=20.386715817369453:qend_sum=1279.0:qstart_avg=1.3636363636363635:qstart_max=3.0:qstart_min=1.0:qstart_std=0.674199862463242:qstart_sum=15.0:ref_name_counter=RS_GCF_010686765.1_protein.faa_NZ_JAAGWF010000015.1_47@PF00015_full_PFAM.358.528--1||RS_GCF_900114385.1_protein.faa_NZ_FOSW01000017.1_67@PF00015_full_PFAM.354.526--1||RS_GCF_900115395.1_protein.faa_NZ_FOWE01000003.1_89@PF00015_full_PFAM.343.537--3||RS_GCF_900129495.1_protein.faa_NZ_FQVX01000001.1_84@PF00015_full_PFAM.338.530--1||RS_GCF_900188205.1_protein.faa_NZ_FZOH01000010.1_84@PF00015_full_PFAM.337.529--5:scovhsp_avg=61.53636363636363:scovhsp_max=90.1:scovhsp_min=52.1:scovhsp_std=11.250002020201837:scovhsp_sum=676.9:send_avg=125.18181818181819:send_max=176.0:send_min=103.0:send_std=25.059202628248894:send_sum=1377.0:sstart_avg=10.363636363636363:sstart_max=40.0:sstart_min=3.0:sstart_std=13.727874761030764:sstart_sum=114.0],((((22a9975b-e83a-4b37-902e-bf832f4ef20b_4@MCPsignal.132.203:0.0125589[&&NHX:Sample=rhiztom3:Type=capture:capture_class=c__Actinomycetia:capture_domain=d__Bacteria:capture_family=f__Geodermatophilaceae:capture_genus=g__Modestobacter:capture_order=o__Mycobacteriales:capture_phylum=p__Actinobacteriota:capture_species=s__Modestobacter marinus:heptad=MCP-38H],(cdf21243-e904-47a3-a9b9-bf13c442f901_4@MCPsignal.374.442:5e-09[&&NHX:Sample=rhizpot3:Type=capture:capture_class=c__Alphaproteobacteria:capture_domain=d__Bacteria:capture_family=f__Beijerinckiaceae:capture_genus=g__Methylobacterium:capture_order=o__Rhizobiales:capture_phylum=p__Proteobacteria:capture_species=s__Methylobacterium mesophilicum:heptad=MCP-38H],e1cbc817-5704-4863-b87b-52cd24cdb341_1@MCPsignal.68.192:0.608073[&&NHX:Sample=rhiztom1:Type=capture:capture_class=c__Desulfuromonadia:capture_domain=d__Bacteria:capture_family=f__Pseudopelobacteraceae:capture_genus=g__JACRCG01:capture_order=o__Geobacterales:capture_phylum=p__Desulfobacterota:capture_species=s__JACRCG01 sp001802645:heptad=MCP-38H])0.668:0.0582255[&&NHX:Sample_counter=rhizpot3--1||rhiztom1--1:Type_counter=capture--2:capture_class_counter=c__Alphaproteobacteria--1||c__Desulfuromonadia--1:capture_domain_counter=d__Bacteria--2:capture_family_counter=f__Beijerinckiaceae--1||f__Pseudopelobacteraceae--1:capture_genus_counter=g__JACRCG01--1||g__Methylobacterium--1:capture_order_counter=o__Geobacterales--1||o__Rhizobiales--1:capture_phylum_counter=p__Desulfobacterota--1||p__Proteobacteria--1:capture_species_counter=s__JACRCG01 sp001802645--1||s__Methylobacterium mesophilicum--1:gtdb_class_counter=:gtdb_domain_counter=:gtdb_family_counter=:gtdb_genus_counter=:gtdb_order_counter=:gtdb_phylum_counter=:gtdb_species_counter=:heptad_counter=MCP-38H--2:lbd_counter=:name=N945747:ref_name_counter=])0:5e-09[&&NHX:Sample_counter=rhizpot3--1||rhiztom1--1||rhiztom3--1:Type_counter=capture--3:capture_class_counter=c__Actinomycetia--1||c__Alphaproteobacteria--1||c__Desulfuromonadia--1:capture_domain_counter=d__Bacteria--3:capture_family_counter=f__Beijerinckiaceae--1||f__Geodermatophilaceae--1||f__Pseudopelobacteraceae--1:capture_genus_counter=g__JACRCG01--1||g__Methylobacterium--1||g__Modestobacter--1:capture_order_counter=o__Geobacterales--1||o__Mycobacteriales--1||o__Rhizobiales--1:capture_phylum_counter=p__Actinobacteriota--1||p__Desulfobacterota--1||p__Proteobacteria--1:capture_species_counter=s__JACRCG01 sp001802645--1||s__Methylobacterium mesophilicum--1||s__Modestobacter marinus--1:gtdb_class_counter=:gtdb_domain_counter=:gtdb_family_counter=:gtdb_genus_counter=:gtdb_order_counter=:gtdb_phylum_counter=:gtdb_species_counter=:heptad_counter=MCP-38H--3:lbd_counter=:name=N945748:ref_name_counter=],63c22020-14b9-4de4-8e2d-2c2892ff8ba5_5@MCPsignal.256.311:0.043447[&&NHX:Sample=rhiztom2:Type=capture:capture_class=c__Actinomycetia:capture_domain=d__Bacteria:capture_family=f__Geodermatophilaceae:capture_genus=g__Geodermatophilus:capture_order=o__Mycobacteriales:capture_phylum=p__Actinobacteriota:capture_species=s__Geodermatophilus aquaeductus:heptad=MCP-38H])0:5e-09[&&NHX:Sample_counter=rhizpot3--1||rhiztom1--1||rhiztom2--1||rhiztom3--1:Type_counter=capture--4:capture_class_counter=c__Actinomycetia--2||c__Alphaproteobacteria--1||c__Desulfuromonadia--1:capture_domain_counter=d__Bacteria--4:capture_family_counter=f__Beijerinckiaceae--1||f__Geodermatophilaceae--2||f__Pseudopelobacteraceae--1:capture_genus_counter=g__Geodermatophilus--1||g__JACRCG01--1||g__Methylobacterium--1||g__Modestobacter--1:capture_order_counter=o__Geobacterales--1||o__Mycobacteriales--2||o__Rhizobiales--1:capture_phylum_counter=p__Actinobacteriota--2||p__Desulfobacterota--1||p__Proteobacteria--1:capture_species_counter=s__Geodermatophilus aquaeductus--1||s__JACRCG01 sp001802645--1||s__Methylobacterium mesophilicum--1||s__Modestobacter marinus--1:gtdb_class_counter=:gtdb_domain_counter=:gtdb_family_counter=:gtdb_genus_counter=:gtdb_order_counter=:gtdb_phylum_counter=:gtdb_species_counter=:heptad_counter=MCP-38H--4:lbd_counter=:name=N945750:ref_name_counter=],987e6a27-c7ea-401b-9f02-82f3ae2e79cc_4@MCPsignal.344.428:5e-09[&&NHX:Sample=rhiztom3:Type=capture:capture_class=c__Actinomycetia:capture_domain=d__Bacteria:capture_family=f__Micromonosporaceae:capture_genus=g__Actinoplanes:capture_order=o__Mycobacteriales:capture_phylum=p__Actinobacteriota:capture_species=s__Actinoplanes liguriensis:heptad=MCP-38H])0.705:5e-09[&&NHX:Sample_counter=rhizpot3--1||rhiztom1--1||rhiztom2--1||rhiztom3--2:Type_counter=capture--5:capture_class_counter=c__Actinomycetia--3||c__Alphaproteobacteria--1||c__Desulfuromonadia--1:capture_domain_counter=d__Bacteria--5:capture_family_counter=f__Beijerinckiaceae--1||f__Geodermatophilaceae--2||f__Micromonosporaceae--1||f__Pseudopelobacteraceae--1:capture_genus_counter=g__Actinoplanes--1||g__Geodermatophilus--1||g__JACRCG01--1||g__Methylobacterium--1||g__Modestobacter--1:capture_order_counter=o__Geobacterales--1||o__Mycobacteriales--3||o__Rhizobiales--1:capture_phylum_counter=p__Actinobacteriota--3||p__Desulfobacterota--1||p__Proteobacteria--1:capture_species_counter=s__Actinoplanes liguriensis--1||s__Geodermatophilus aquaeductus--1||s__JACRCG01 sp001802645--1||s__Methylobacterium mesophilicum--1||s__Modestobacter marinus--1:gtdb_class_counter=:gtdb_domain_counter=:gtdb_family_counter=:gtdb_genus_counter=:gtdb_order_counter=:gtdb_phylum_counter=:gtdb_species_counter=:heptad_counter=MCP-38H--5:lbd_counter=:name=N945752:ref_name_counter=],((01d52873-17a1-4797-be93-ed763784bca9_4@MCPsignal.29.100:0[&&NHX:Sample=rhiztom2:Type=capture:capture_class=c__Actinomycetia:capture_domain=d__Bacteria:capture_family=f__Geodermatophilaceae:capture_genus=g__Modestobacter:capture_order=o__Mycobacteriales:capture_phylum=p__Actinobacteriota:capture_species=s__Modestobacter marinus:heptad=MCP-38H],1b30b62b-3461-4714-bb42-a5642858d059_1@MCPsignal.132.203:0[&&NHX:Sample=rhiztom3:Type=capture:capture_class=c__Actinomycetia:capture_domain=d__Bacteria:capture_family=f__Geodermatophilaceae:capture_genus=g__Modestobacter:capture_order=o__Mycobacteriales:capture_phylum=p__Actinobacteriota:capture_species=s__Modestobacter marinus:heptad=MCP-38H])0:0[&&NHX:Sample_counter=rhiztom2--1||rhiztom3--1:Type_counter=capture--2:capture_class_counter=c__Actinomycetia--2:capture_domain_counter=d__Bacteria--2:capture_family_counter=f__Geodermatophilaceae--2:capture_genus_counter=g__Modestobacter--2:capture_order_counter=o__Mycobacteriales--2:capture_phylum_counter=p__Actinobacteriota--2:capture_species_counter=s__Modestobacter marinus--2:gtdb_class_counter=:gtdb_domain_counter=:gtdb_family_counter=:gtdb_genus_counter=:gtdb_order_counter=:gtdb_phylum_counter=:gtdb_species_counter=:heptad_counter=MCP-38H--2:lbd_counter=:name=N945755:ref_name_counter=],1a23260f-675f-46fc-ab9b-fee1158a0fb8_4@MCPsignal.28.99:0[&&NHX:Sample=rhiztom3:Type=capture:capture_class=c__Actinomycetia:capture_domain=d__Bacteria:capture_family=f__Geodermatophilaceae:capture_genus=g__Modestobacter:capture_order=o__Mycobacteriales:capture_phylum=p__Actinobacteriota:capture_species=s__Modestobacter marinus:heptad=MCP-38H]):5e-09[&&NHX:Sample_counter=rhiztom2--1||rhiztom3--2:Type_counter=capture--3:capture_class_counter=c__Actinomycetia--3:capture_domain_counter=d__Bacteria--3:capture_family_counter=f__Geodermatophilaceae--3:capture_genus_counter=g__Modestobacter--3:capture_order_counter=o__Mycobacteriales--3:capture_phylum_counter=p__Actinobacteriota--3:capture_species_counter=s__Modestobacter marinus--3:gtdb_class_counter=:gtdb_domain_counter=:gtdb_family_counter=:gtdb_genus_counter=:gtdb_order_counter=:gtdb_phylum_counter=:gtdb_species_counter=:heptad_counter=MCP-38H--3:lbd_counter=:name=N945757:ref_name_counter=])0.909:0.038813[&&NHX:Sample_counter=rhizpot3--1||rhiztom1--1||rhiztom2--2||rhiztom3--4:Type_counter=capture--8:capture_class_counter=c__Actinomycetia--6||c__Alphaproteobacteria--1||c__Desulfuromonadia--1:capture_domain_counter=d__Bacteria--8:capture_family_counter=f__Beijerinckiaceae--1||f__Geodermatophilaceae--5||f__Micromonosporaceae--1||f__Pseudopelobacteraceae--1:capture_genus_counter=g__Actinoplanes--1||g__Geodermatophilus--1||g__JACRCG01--1||g__Methylobacterium--1||g__Modestobacter--4:capture_order_counter=o__Geobacterales--1||o__Mycobacteriales--6||o__Rhizobiales--1:capture_phylum_counter=p__Actinobacteriota--6||p__Desulfobacterota--1||p__Proteobacteria--1:capture_species_counter=s__Actinoplanes liguriensis--1||s__Geodermatophilus aquaeductus--1||s__JACRCG01 sp001802645--1||s__Methylobacterium mesophilicum--1||s__Modestobacter marinus--4:gtdb_class_counter=:gtdb_domain_counter=:gtdb_family_counter=:gtdb_genus_counter=:gtdb_order_counter=:gtdb_phylum_counter=:gtdb_species_counter=:heptad_counter=MCP-38H--8:lbd_counter=:name=N945758:ref_name_counter=])0.761:0.0093374[&&NHX:Sample_counter=rhizpot3--1||rhiztom1--5||rhiztom2--5||rhiztom3--13:Type_counter=GTDB--1||capture--24:besthit_avg=88.88181818181819:besthit_max=95.4:besthit_min=83.3:besthit_std=3.192434237950154:besthit_sum=977.7000000000002:bitscore_avg=173.9090909090909:bitscore_max=251.0:bitscore_min=139.0:bitscore_std=28.99467035665191:bitscore_sum=1913.0:capture_class_counter=c__Actinomycetia--7||c__Alphaproteobacteria--5||c__Clostridia--5||c__Desulfuromonadia--2||c__Gammaproteobacteria--5:capture_domain_counter=d__Bacteria--24:capture_family_counter=f__Beijerinckiaceae--2||f__Geodermatophilaceae--5||f__JAFLCR01--1||f__Micromonosporaceae--2||f__Oscillospiraceae--5||f__Pseudomonadaceae--4||f__Pseudopelobacteraceae--2||f__Rhizobiaceae--2||f__Vibrionaceae--1:capture_genus_counter=g__Actinoplanes--2||g__ER4--5||g__Geodermatophilus--1||g__JACPFJ01--1||g__JACRCG01--1||g__JAFLCR01--1||g__Methylobacterium--2||g__Modestobacter--4||g__Pseudomonas_D--1||g__Pseudomonas_E--3||g__Rhizobium--2||g__Vibrio--1:capture_order_counter=o__Enterobacterales--1||o__Geobacterales--2||o__Mycobacteriales--7||o__Oscillospirales--5||o__Pseudomonadales--4||o__Rhizobiales--4||o__Rickettsiales--1:capture_phylum_counter=p__Actinobacteriota--7||p__Desulfobacterota--2||p__Firmicutes_A--5||p__Proteobacteria--10:capture_species_counter=s__Actinoplanes deccanensis--1||s__Actinoplanes liguriensis--1||s__ER4 sp015068395--5||s__Geodermatophilus aquaeductus--1||s__JACPFJ01 sp015688915--1||s__JACRCG01 sp001802645--1||s__JAFLCR01 sp017302755--1||s__Methylobacterium brachiatum--1||s__Methylobacterium mesophilicum--1||s__Modestobacter marinus--4||s__Pseudomonas_D saudimassiliensis--1||s__Pseudomonas_E fluorescens_M--1||s__Pseudomonas_E protegens--1||s__Pseudomonas_E putida_N--1||s__Rhizobium sp017305935--1||s__Rhizobium sp900469175--1||s__Vibrio zhugei--1:evalue_avg=6.890948173780041e-44:evalue_max=7.58e-43:evalue_min=1.22e-85:evalue_std=2.285454695696689e-43:evalue_sum=7.580042991158045e-43:gapopen_avg=0.2727272727272727:gapopen_max=2.0:gapopen_min=0.0:gapopen_std=0.6466697906828633:gapopen_sum=3.0:gtdb_class_counter=c__Actinomycetia--1:gtdb_domain_counter=d__Bacteria--1:gtdb_family_counter=f__Geodermatophilaceae--1:gtdb_genus_counter=g__Geodermatophilus--1:gtdb_order_counter=o__Mycobacteriales--1:gtdb_phylum_counter=p__Actinobacteriota--1:gtdb_species_counter=s__Geodermatophilus sabuli_A--1:heptad_counter=MCP-38H--25:lbd_counter=:lca_tree=s__Geodermatophilus sabuli_A:length_avg=116.0:length_max=173.0:length_min=100.0:length_std=20.228692493584454:length_sum=1276.0:mismatch_avg=12.818181818181818:mismatch_max=25.0:mismatch_min=5.0:mismatch_std=5.0560494819212725:mismatch_sum=141.0:name=N945759:qcovhsp_avg=98.58181818181819:qcovhsp_max=100.0:qcovhsp_min=95.8:qcovhsp_std=1.3862309921641345:qcovhsp_sum=1084.4:qend_avg=116.27272727272727:qend_max=173.0:qend_min=100.0:qend_std=20.386715817369453:qend_sum=1279.0:qstart_avg=1.3636363636363635:qstart_max=3.0:qstart_min=1.0:qstart_std=0.674199862463242:qstart_sum=15.0:ref_name_counter=RS_GCF_010686765.1_protein.faa_NZ_JAAGWF010000015.1_47@PF00015_full_PFAM.358.528--1||RS_GCF_900114385.1_protein.faa_NZ_FOSW01000017.1_67@PF00015_full_PFAM.354.526--1||RS_GCF_900115395.1_protein.faa_NZ_FOWE01000003.1_89@PF00015_full_PFAM.343.537--3||RS_GCF_900129495.1_protein.faa_NZ_FQVX01000001.1_84@PF00015_full_PFAM.338.530--1||RS_GCF_900188205.1_protein.faa_NZ_FZOH01000010.1_84@PF00015_full_PFAM.337.529--5:scovhsp_avg=61.53636363636363:scovhsp_max=90.1:scovhsp_min=52.1:scovhsp_std=11.250002020201837:scovhsp_sum=676.9:send_avg=125.18181818181819:send_max=176.0:send_min=103.0:send_std=25.059202628248894:send_sum=1377.0:sstart_avg=10.363636363636363:sstart_max=40.0:sstart_min=3.0:sstart_std=13.727874761030764:sstart_sum=114.0],af1ff77f-8db6-488e-ad44-27fd60fd8c76_6@MCPsignal.24.111:5e-09[&&NHX:Sample=rhiztom1:Type=capture:capture_class=c__Alphaproteobacteria:capture_domain=d__Bacteria:capture_family=f__Ancalomicrobiaceae:capture_genus=g__Pinisolibacter:capture_order=o__Rhizobiales:capture_phylum=p__Proteobacteria:capture_species=s__Pinisolibacter sp002298965:heptad=MCP-38H])0.79:0.0104849[&&NHX:Sample_counter=rhizpot3--1||rhiztom1--6||rhiztom2--5||rhiztom3--13:Type_counter=GTDB--1||capture--25:besthit_avg=88.88181818181819:besthit_max=95.4:besthit_min=83.3:besthit_std=3.192434237950154:besthit_sum=977.7000000000002:bitscore_avg=173.9090909090909:bitscore_max=251.0:bitscore_min=139.0:bitscore_std=28.99467035665191:bitscore_sum=1913.0:capture_class_counter=c__Actinomycetia--7||c__Alphaproteobacteria--6||c__Clostridia--5||c__Desulfuromonadia--2||c__Gammaproteobacteria--5:capture_domain_counter=d__Bacteria--25:capture_family_counter=f__Ancalomicrobiaceae--1||f__Beijerinckiaceae--2||f__Geodermatophilaceae--5||f__JAFLCR01--1||f__Micromonosporaceae--2||f__Oscillospiraceae--5||f__Pseudomonadaceae--4||f__Pseudopelobacteraceae--2||f__Rhizobiaceae--2||f__Vibrionaceae--1:capture_genus_counter=g__Actinoplanes--2||g__ER4--5||g__Geodermatophilus--1||g__JACPFJ01--1||g__JACRCG01--1||g__JAFLCR01--1||g__Methylobacterium--2||g__Modestobacter--4||g__Pinisolibacter--1||g__Pseudomonas_D--1||g__Pseudomonas_E--3||g__Rhizobium--2||g__Vibrio--1:capture_order_counter=o__Enterobacterales--1||o__Geobacterales--2||o__Mycobacteriales--7||o__Oscillospirales--5||o__Pseudomonadales--4||o__Rhizobiales--5||o__Rickettsiales--1:capture_phylum_counter=p__Actinobacteriota--7||p__Desulfobacterota--2||p__Firmicutes_A--5||p__Proteobacteria--11:capture_species_counter=s__Actinoplanes deccanensis--1||s__Actinoplanes liguriensis--1||s__ER4 sp015068395--5||s__Geodermatophilus aquaeductus--1||s__JACPFJ01 sp015688915--1||s__JACRCG01 sp001802645--1||s__JAFLCR01 sp017302755--1||s__Methylobacterium brachiatum--1||s__Methylobacterium mesophilicum--1||s__Modestobacter marinus--4||s__Pinisolibacter sp002298965--1||s__Pseudomonas_D saudimassiliensis--1||s__Pseudomonas_E fluorescens_M--1||s__Pseudomonas_E protegens--1||s__Pseudomonas_E putida_N--1||s__Rhizobium sp017305935--1||s__Rhizobium sp900469175--1||s__Vibrio zhugei--1:evalue_avg=6.890948173780041e-44:evalue_max=7.58e-43:evalue_min=1.22e-85:evalue_std=2.285454695696689e-43:evalue_sum=7.580042991158045e-43:gapopen_avg=0.2727272727272727:gapopen_max=2.0:gapopen_min=0.0:gapopen_std=0.6466697906828633:gapopen_sum=3.0:gtdb_class_counter=c__Actinomycetia--1:gtdb_domain_counter=d__Bacteria--1:gtdb_family_counter=f__Geodermatophilaceae--1:gtdb_genus_counter=g__Geodermatophilus--1:gtdb_order_counter=o__Mycobacteriales--1:gtdb_phylum_counter=p__Actinobacteriota--1:gtdb_species_counter=s__Geodermatophilus sabuli_A--1:heptad_counter=MCP-38H--26:lbd_counter=:lca_tree=s__Geodermatophilus sabuli_A:length_avg=116.0:length_max=173.0:length_min=100.0:length_std=20.228692493584454:length_sum=1276.0:mismatch_avg=12.818181818181818:mismatch_max=25.0:mismatch_min=5.0:mismatch_std=5.0560494819212725:mismatch_sum=141.0:name=N945761:qcovhsp_avg=98.58181818181819:qcovhsp_max=100.0:qcovhsp_min=95.8:qcovhsp_std=1.3862309921641345:qcovhsp_sum=1084.4:qend_avg=116.27272727272727:qend_max=173.0:qend_min=100.0:qend_std=20.386715817369453:qend_sum=1279.0:qstart_avg=1.3636363636363635:qstart_max=3.0:qstart_min=1.0:qstart_std=0.674199862463242:qstart_sum=15.0:ref_name_counter=RS_GCF_010686765.1_protein.faa_NZ_JAAGWF010000015.1_47@PF00015_full_PFAM.358.528--1||RS_GCF_900114385.1_protein.faa_NZ_FOSW01000017.1_67@PF00015_full_PFAM.354.526--1||RS_GCF_900115395.1_protein.faa_NZ_FOWE01000003.1_89@PF00015_full_PFAM.343.537--3||RS_GCF_900129495.1_protein.faa_NZ_FQVX01000001.1_84@PF00015_full_PFAM.338.530--1||RS_GCF_900188205.1_protein.faa_NZ_FZOH01000010.1_84@PF00015_full_PFAM.337.529--5:scovhsp_avg=61.53636363636363:scovhsp_max=90.1:scovhsp_min=52.1:scovhsp_std=11.250002020201837:scovhsp_sum=676.9:send_avg=125.18181818181819:send_max=176.0:send_min=103.0:send_std=25.059202628248894:send_sum=1377.0:sstart_avg=10.363636363636363:sstart_max=40.0:sstart_min=3.0:sstart_std=13.727874761030764:sstart_sum=114.0])0.836:0.0112726[&&NHX:Sample_counter=rhizpot1--1||rhizpot3--3||rhiztom1--6||rhiztom2--5||rhiztom3--13:Type_counter=GTDB--4||capture--28:besthit_avg=90.22857142857143:besthit_max=98.1:besthit_min=83.3:besthit_std=4.180067826359643:besthit_sum=1263.2:bitscore_avg=192.28571428571428:bitscore_max=265.0:bitscore_min=139.0:bitscore_std=44.53767389081288:bitscore_sum=2692.0:capture_class_counter=c__Actinomycetia--7||c__Alphaproteobacteria--6||c__Bacilli--1||c__Clostridia--5||c__Desulfuromonadia--2||c__Gammaproteobacteria--7:capture_domain_counter=d__Bacteria--28:capture_family_counter=f__Ancalomicrobiaceae--1||f__Beijerinckiaceae--2||f__Geodermatophilaceae--5||f__JAFLCR01--1||f__Marinococcaceae--1||f__Micromonosporaceae--2||f__Oscillospiraceae--5||f__Pseudomonadaceae--6||f__Pseudopelobacteraceae--2||f__Rhizobiaceae--2||f__Vibrionaceae--1:capture_genus_counter=g__Actinoplanes--2||g__ER4--5||g__Geodermatophilus--1||g__Geomicrobium_A--1||g__JACPFJ01--1||g__JACRCG01--1||g__JAFLCR01--1||g__Methylobacterium--2||g__Modestobacter--4||g__Pinisolibacter--1||g__Pseudomonas_D--1||g__Pseudomonas_E--5||g__Rhizobium--2||g__Vibrio--1:capture_order_counter=o__Bacillales_H--1||o__Enterobacterales--1||o__Geobacterales--2||o__Mycobacteriales--7||o__Oscillospirales--5||o__Pseudomonadales--6||o__Rhizobiales--5||o__Rickettsiales--1:capture_phylum_counter=p__Actinobacteriota--7||p__Desulfobacterota--2||p__Firmicutes--1||p__Firmicutes_A--5||p__Proteobacteria--13:capture_species_counter=s__Actinoplanes deccanensis--1||s__Actinoplanes liguriensis--1||s__ER4 sp015068395--5||s__Geodermatophilus aquaeductus--1||s__Geomicrobium_A sp000698145--1||s__JACPFJ01 sp015688915--1||s__JACRCG01 sp001802645--1||s__JAFLCR01 sp017302755--1||s__Methylobacterium brachiatum--1||s__Methylobacterium mesophilicum--1||s__Modestobacter marinus--4||s__Pinisolibacter sp002298965--1||s__Pseudomonas_D saudimassiliensis--1||s__Pseudomonas_E asplenii_A--1||s__Pseudomonas_E cyclaminis--1||s__Pseudomonas_E fluorescens_M--1||s__Pseudomonas_E protegens--1||s__Pseudomonas_E putida_N--1||s__Rhizobium sp017305935--1||s__Rhizobium sp900469175--1||s__Vibrio zhugei--1:evalue_avg=5.414316422255746e-44:evalue_max=7.58e-43:evalue_min=1.47e-91:evalue_std=2.0258393298863483e-43:evalue_sum=7.580042991158045e-43:gapopen_avg=0.35714285714285715:gapopen_max=2.0:gapopen_min=0.0:gapopen_std=0.744946343668492:gapopen_sum=5.0:gtdb_class_counter=c__Actinomycetia--4:gtdb_domain_counter=d__Bacteria--4:gtdb_family_counter=f__Geodermatophilaceae--4:gtdb_genus_counter=g__Geodermatophilus--4:gtdb_order_counter=o__Mycobacteriales--4:gtdb_phylum_counter=p__Actinobacteriota--4:gtdb_species_counter=s__Geodermatophilus endophyticus--1||s__Geodermatophilus sabuli_A--1||s__Geodermatophilus sp000701365--1||s__Geodermatophilus sp003319125--1:heptad_counter=MCP-38H--32:lbd_counter=:lca_tree=g__Geodermatophilus:length_avg=125.92857142857143:length_max=173.0:length_min=100.0:length_std=26.699076001627084:length_sum=1763.0:mismatch_avg=11.357142857142858:mismatch_max=25.0:mismatch_min=3.0:mismatch_std=5.485745764561696:mismatch_sum=159.0:name=N945762:qcovhsp_avg=98.75714285714287:qcovhsp_max=100.0:qcovhsp_min=95.8:qcovhsp_std=1.2647373006124394:qcovhsp_sum=1382.6000000000001:qend_avg=125.92857142857143:qend_max=173.0:qend_min=100.0:qend_std=26.277993968965117:qend_sum=1763.0:qstart_avg=1.5:qstart_max=3.0:qstart_min=1.0:qstart_std=0.6504436355879909:qstart_sum=21.0:ref_name_counter=RS_GCF_000701365.1_protein.faa_NZ_JNIK01000004.1_71@PF00015_full_PFAM.349.529--3||RS_GCF_010686765.1_protein.faa_NZ_JAAGWF010000015.1_47@PF00015_full_PFAM.358.528--1||RS_GCF_900114385.1_protein.faa_NZ_FOSW01000017.1_67@PF00015_full_PFAM.354.526--1||RS_GCF_900115395.1_protein.faa_NZ_FOWE01000003.1_89@PF00015_full_PFAM.343.537--3||RS_GCF_900129495.1_protein.faa_NZ_FQVX01000001.1_84@PF00015_full_PFAM.338.530--1||RS_GCF_900188205.1_protein.faa_NZ_FZOH01000010.1_84@PF00015_full_PFAM.337.529--5:scovhsp_avg=67.67142857142856:scovhsp_max=95.0:scovhsp_min=52.1:scovhsp_std=15.770977657194758:scovhsp_sum=947.4:send_avg=133.14285714285714:send_max=176.0:send_min=103.0:send_std=27.242097351927:send_sum=1864.0:sstart_avg=8.357142857142858:sstart_max=40.0:sstart_min=1.0:sstart_std=12.68316353922149:sstart_sum=117.0],((((((((fe0385a4-c1cd-45fa-a928-dfa3b341161c_3@MCPsignal.329.399:5e-09[&&NHX:Sample=rhizpot3:Type=capture:capture_class=c__Gammaproteobacteria:capture_domain=d__Bacteria:capture_family=f__JAAZVP01:capture_genus=g__JAAZVP01:capture_order=o__Halothiobacillales:capture_phylum=p__Proteobacteria:capture_species=s__JAAZVP01 sp018623495:heptad=MCP-38H],(((e5732a81-327b-4878-b77b-8798ab356a01_3@MCPsignal.153.245:0.0192196[&&NHX:Sample=rhiztom1:Type=capture:capture_class=c__Alphaproteobacteria:capture_domain=d__Bacteria:capture_family=f__Magnetospirillaceae:capture_genus=g__Phaeospirillum:capture_order=o__Rhodospirillales:capture_phylum=p__Proteobacteria:capture_species=s__Phaeospirillum sp903853455:heptad=MCP-38H],((904086fb-845a-5441-be1e-132efb769b6e_6@MCPsignal.328.396:5e-09[&&NHX:Sample=rhizpot1:Type=capture:capture_class=c__Actinomycetia:capture_domain=d__Bacteria:capture_family=f__Micromonosporaceae:capture_genus=g__Actinoplanes:capture_order=o__Mycobacteriales:capture_phylum=p__Actinobacteriota:capture_species=s__Actinoplanes lutulentus:heptad=MCP-38H],((ae93853b-6438-474b-95c5-4e20ed8d9516_1@MCPsignal.38.129:0.0135161[&&NHX:Sample=rhiztom3:Type=capture:capture_class=c__Gammaproteobacteria:capture_domain=d__Bacteria:capture_family=f__SG8-11:capture_genus=g__UBA6920:capture_order=o__SG8-11:capture_phylum=p__Proteobacteria:capture_species=s__UBA6920 sp002448875:heptad=MCP-38H],f9904974-7d5c-4905-8a68-bd071d8cacb4_3@MCPsignal.84.178:0.0254196[&&NHX:Sample=rhiztom3:Type=capture:capture_class=c__Gammaproteobacteria:capture_domain=d__Bacteria:capture_family=f__Pseudomonadaceae:capture_genus=g__Pseudomonas_E:capture_order=o__Pseudomonadales:capture_phylum=p__Proteobacteria:capture_species=s__Pseudomonas_E sp014268745:heptad=MCP-38H])0.913:0.040661[&&NHX:Sample_counter=rhiztom3--2:Type_counter=capture--2:capture_class_counter=c__Gammaproteobacteria--2:capture_domain_counter=d__Bacteria--2:capture_family_counter=f__Pseudomonadaceae--1||f__SG8-11--1:capture_genus_counter=g__Pseudomonas_E--1||g__UBA6920--1:capture_order_counter=o__Pseudomonadales--1||o__SG8-11--1:capture_phylum_counter=p__Proteobacteria--2:capture_species_counter=s__Pseudomonas_E sp014268745--1||s__UBA6920 sp002448875--1:gtdb_class_counter=:gtdb_domain_counter=:gtdb_family_counter=:gtdb_genus_counter=:gtdb_order_counter=:gtdb_phylum_counter=:gtdb_species_counter=:heptad_counter=MCP-38H--2:lbd_counter=:name=N945768:ref_name_counter=],((((94a1b948-6240-49ab-833c-2af7b95ba0fb_2@MCPsignal.6.93:5e-09[&&NHX:Sample=rhizpot1:Type=capture:capture_class=c__Gammaproteobacteria:capture_domain=d__Bacteria:capture_family=f__Burkholderiaceae:capture_genus=g__Acidovorax_A:capture_order=o__Burkholderiales:capture_phylum=p__Proteobacteria:capture_species=s__Acidovorax_A avenae:heptad=MCP-38H],85b281c5-3704-4810-8aa0-041cb0c7bdf2_6@MCPsignal.8.97:0.0102742[&&NHX:Sample=rhizpot3:Type=capture:capture_class=c__Gammaproteobacteria:capture_domain=d__Bacteria:capture_family=f__Pseudomonadaceae:capture_genus=g__Pseudomonas_E:capture_order=o__Pseudomonadales:capture_phylum=p__Proteobacteria:capture_species=s__Pseudomonas_E sp903970465:heptad=MCP-38H])0.86:0.0540097[&&NHX:Sample_counter=rhizpot1--1||rhizpot3--1:Type_counter=capture--2:capture_class_counter=c__Gammaproteobacteria--2:capture_domain_counter=d__Bacteria--2:capture_family_counter=f__Burkholderiaceae--1||f__Pseudomonadaceae--1:capture_genus_counter=g__Acidovorax_A--1||g__Pseudomonas_E--1:capture_order_counter=o__Burkholderiales--1||o__Pseudomonadales--1:capture_phylum_counter=p__Proteobacteria--2:capture_species_counter=s__Acidovorax_A avenae--1||s__Pseudomonas_E sp903970465--1:gtdb_class_counter=:gtdb_domain_counter=:gtdb_family_counter=:gtdb_genus_counter=:gtdb_order_counter=:gtdb_phylum_counter=:gtdb_species_counter=:heptad_counter=MCP-38H--2:lbd_counter=:name=N945771:ref_name_counter=],((5d353574-59c9-4908-8bab-56d813f504fa_6@MCPsignal.215.294:5e-09[&&NHX:Sample=rhizpot1:Type=capture:capture_class=c__Planctomycetia:capture_domain=d__Bacteria:capture_family=f__UBA1268:capture_genus=g__QWPN01:capture_order=o__Pirellulales:capture_phylum=p__Planctomycetota:capture_species=s__QWPN01 sp005789975:heptad=MCP-38H],4d16f884-6304-494f-9f47-2280a4909946_4@MCPsignal.243.326:5e-09[&&NHX:Sample=rhiztom1:Type=capture:capture_class=c__Actinomycetia:capture_domain=d__Bacteria:capture_family=f__Geodermatophilaceae:capture_genus=g__Blastococcus:capture_order=o__Mycobacteriales:capture_phylum=p__Actinobacteriota:capture_species=s__Blastococcus sp005222955:heptad=MCP-38H])0:5e-09[&&NHX:Sample_counter=rhizpot1--1||rhiztom1--1:Type_counter=capture--2:capture_class_counter=c__Actinomycetia--1||c__Planctomycetia--1:capture_domain_counter=d__Bacteria--2:capture_family_counter=f__Geodermatophilaceae--1||f__UBA1268--1:capture_genus_counter=g__Blastococcus--1||g__QWPN01--1:capture_order_counter=o__Mycobacteriales--1||o__Pirellulales--1:capture_phylum_counter=p__Actinobacteriota--1||p__Planctomycetota--1:capture_species_counter=s__Blastococcus sp005222955--1||s__QWPN01 sp005789975--1:gtdb_class_counter=:gtdb_domain_counter=:gtdb_family_counter=:gtdb_genus_counter=:gtdb_order_counter=:gtdb_phylum_counter=:gtdb_species_counter=:heptad_counter=MCP-38H--2:lbd_counter=:name=N945774:ref_name_counter=],24dacbc3-2ba8-4296-9da3-d3dc038cb61e_5@MCPsignal.215.297:0.0339277[&&NHX:Sample=rhizpot1:Type=capture:capture_class=c__Planctomycetia:capture_domain=d__Bacteria:capture_family=f__UBA1268:capture_genus=g__QWPN01:capture_order=o__Pirellulales:capture_phylum=p__Planctomycetota:capture_species=s__QWPN01 sp005789975:heptad=MCP-38H])0.867:0.0244435[&&NHX:Sample_counter=rhizpot1--2||rhiztom1--1:Type_counter=capture--3:capture_class_counter=c__Actinomycetia--1||c__Planctomycetia--2:capture_domain_counter=d__Bacteria--3:capture_family_counter=f__Geodermatophilaceae--1||f__UBA1268--2:capture_genus_counter=g__Blastococcus--1||g__QWPN01--2:capture_order_counter=o__Mycobacteriales--1||o__Pirellulales--2:capture_phylum_counter=p__Actinobacteriota--1||p__Planctomycetota--2:capture_species_counter=s__Blastococcus sp005222955--1||s__QWPN01 sp005789975--2:gtdb_class_counter=:gtdb_domain_counter=:gtdb_family_counter=:gtdb_genus_counter=:gtdb_order_counter=:gtdb_phylum_counter=:gtdb_species_counter=:heptad_counter=MCP-38H--3:lbd_counter=:name=N945776:ref_name_counter=])0.834:0.0459331[&&NHX:Sample_counter=rhizpot1--3||rhizpot3--1||rhiztom1--1:Type_counter=capture--5:capture_class_counter=c__Actinomycetia--1||c__Gammaproteobacteria--2||c__Planctomycetia--2:capture_domain_counter=d__Bacteria--5:capture_family_counter=f__Burkholderiaceae--1||f__Geodermatophilaceae--1||f__Pseudomonadaceae--1||f__UBA1268--2:capture_genus_counter=g__Acidovorax_A--1||g__Blastococcus--1||g__Pseudomonas_E--1||g__QWPN01--2:capture_order_counter=o__Burkholderiales--1||o__Mycobacteriales--1||o__Pirellulales--2||o__Pseudomonadales--1:capture_phylum_counter=p__Actinobacteriota--1||p__Planctomycetota--2||p__Proteobacteria--2:capture_species_counter=s__Acidovorax_A avenae--1||s__Blastococcus sp005222955--1||s__Pseudomonas_E sp903970465--1||s__QWPN01 sp005789975--2:gtdb_class_counter=:gtdb_domain_counter=:gtdb_family_counter=:gtdb_genus_counter=:gtdb_order_counter=:gtdb_phylum_counter=:gtdb_species_counter=:heptad_counter=MCP-38H--5:lbd_counter=:name=N945777:ref_name_counter=],((ef00b089-207f-5dfe-89b8-a36af1583bcb_6@MCPsignal.317.396:0.0228334[&&NHX:Sample=rhizpot3:Type=capture:capture_class=c__Alphaproteobacteria:capture_domain=d__Bacteria:capture_family=f__Azospirillaceae:capture_genus=g__Azospirillum:capture_order=o__Azospirillales:capture_phylum=p__Proteobacteria:capture_species=s__Azospirillum halopraeferens:heptad=MCP-38H],00d8e9ec-a530-5690-88ec-d483674b05cd_1@MCPsignal.322.481:0.0670821[&&NHX:Sample=rhizpot1:Type=capture:besthit=77.6:bitscore=189.0:capture_class=c__Gammaproteobacteria:capture_domain=d__Bacteria:capture_family=f__Pseudomonadaceae:capture_genus=g__Pseudomonas:capture_order=o__Pseudomonadales:capture_phylum=p__Proteobacteria:capture_species=s__Pseudomonas sp000349845:evalue=1.85e-61:gapopen=1.0:heptad=MCP-38H:length=156.0:mismatch=34.0:qcovhsp=98.1:qend=156.0:qstart=1.0:ref_name=RS_GCF_900221005.1_protein.faa_NZ_OBQI01000001.1_1062@PF00015_full_PFAM.345.535:scovhsp=81.6:send=163.0:sstart=9.0])0:5e-09[&&NHX:Sample_counter=rhizpot1--1||rhizpot3--1:Type_counter=capture--2:besthit_avg=77.6:besthit_max=77.6:besthit_min=77.6:besthit_std=0:besthit_sum=77.6:bitscore_avg=189.0:bitscore_max=189.0:bitscore_min=189.0:bitscore_std=0:bitscore_sum=189.0:capture_class_counter=c__Alphaproteobacteria--1||c__Gammaproteobacteria--1:capture_domain_counter=d__Bacteria--2:capture_family_counter=f__Azospirillaceae--1||f__Pseudomonadaceae--1:capture_genus_counter=g__Azospirillum--1||g__Pseudomonas--1:capture_order_counter=o__Azospirillales--1||o__Pseudomonadales--1:capture_phylum_counter=p__Proteobacteria--2:capture_species_counter=s__Azospirillum halopraeferens--1||s__Pseudomonas sp000349845--1:evalue_avg=1.85e-61:evalue_max=1.85e-61:evalue_min=1.85e-61:evalue_std=0:evalue_sum=1.85e-61:gapopen_avg=1.0:gapopen_max=1.0:gapopen_min=1.0:gapopen_std=0:gapopen_sum=1.0:gtdb_class_counter=:gtdb_domain_counter=:gtdb_family_counter=:gtdb_genus_counter=:gtdb_order_counter=:gtdb_phylum_counter=:gtdb_species_counter=:heptad_counter=MCP-38H--2:lbd_counter=:length_avg=156.0:length_max=156.0:length_min=156.0:length_std=0:length_sum=156.0:mismatch_avg=34.0:mismatch_max=34.0:mismatch_min=34.0:mismatch_std=0:mismatch_sum=34.0:name=N945780:qcovhsp_avg=98.1:qcovhsp_max=98.1:qcovhsp_min=98.1:qcovhsp_std=0:qcovhsp_sum=98.1:qend_avg=156.0:qend_max=156.0:qend_min=156.0:qend_std=0:qend_sum=156.0:qstart_avg=1.0:qstart_max=1.0:qstart_min=1.0:qstart_std=0:qstart_sum=1.0:ref_name_counter=RS_GCF_900221005.1_protein.faa_NZ_OBQI01000001.1_1062@PF00015_full_PFAM.345.535--1:scovhsp_avg=81.6:scovhsp_max=81.6:scovhsp_min=81.6:scovhsp_std=0:scovhsp_sum=81.6:send_avg=163.0:send_max=163.0:send_min=163.0:send_std=0:send_sum=163.0:sstart_avg=9.0:sstart_max=9.0:sstart_min=9.0:sstart_std=0:sstart_sum=9.0],3581ec79-e7dd-42c9-85c9-bfdfbcef4777_6@MCPsignal.261.338:5e-09[&&NHX:Sample=rhizpot1:Type=capture:capture_class=c__Planctomycetia:capture_domain=d__Bacteria:capture_family=f__UBA1268:capture_genus=g__QWPN01:capture_order=o__Pirellulales:capture_phylum=p__Planctomycetota:capture_species=s__QWPN01 sp005789975:heptad=MCP-38H])0.821:0.0573142[&&NHX:Sample_counter=rhizpot1--2||rhizpot3--1:Type_counter=capture--3:besthit_avg=77.6:besthit_max=77.6:besthit_min=77.6:besthit_std=0:besthit_sum=77.6:bitscore_avg=189.0:bitscore_max=189.0:bitscore_min=189.0:bitscore_std=0:bitscore_sum=189.0:capture_class_counter=c__Alphaproteobacteria--1||c__Gammaproteobacteria--1||c__Planctomycetia--1:capture_domain_counter=d__Bacteria--3:capture_family_counter=f__Azospirillaceae--1||f__Pseudomonadaceae--1||f__UBA1268--1:capture_genus_counter=g__Azospirillum--1||g__Pseudomonas--1||g__QWPN01--1:capture_order_counter=o__Azospirillales--1||o__Pirellulales--1||o__Pseudomonadales--1:capture_phylum_counter=p__Planctomycetota--1||p__Proteobacteria--2:capture_species_counter=s__Azospirillum halopraeferens--1||s__Pseudomonas sp000349845--1||s__QWPN01 sp005789975--1:evalue_avg=1.85e-61:evalue_max=1.85e-61:evalue_min=1.85e-61:evalue_std=0:evalue_sum=1.85e-61:gapopen_avg=1.0:gapopen_max=1.0:gapopen_min=1.0:gapopen_std=0:gapopen_sum=1.0:gtdb_class_counter=:gtdb_domain_counter=:gtdb_family_counter=:gtdb_genus_counter=:gtdb_order_counter=:gtdb_phylum_counter=:gtdb_species_counter=:heptad_counter=MCP-38H--3:lbd_counter=:length_avg=156.0:length_max=156.0:length_min=156.0:length_std=0:length_sum=156.0:mismatch_avg=34.0:mismatch_max=34.0:mismatch_min=34.0:mismatch_std=0:mismatch_sum=34.0:name=N945782:qcovhsp_avg=98.1:qcovhsp_max=98.1:qcovhsp_min=98.1:qcovhsp_std=0:qcovhsp_sum=98.1:qend_avg=156.0:qend_max=156.0:qend_min=156.0:qend_std=0:qend_sum=156.0:qstart_avg=1.0:qstart_max=1.0:qstart_min=1.0:qstart_std=0:qstart_sum=1.0:ref_name_counter=RS_GCF_900221005.1_protein.faa_NZ_OBQI01000001.1_1062@PF00015_full_PFAM.345.535--1:scovhsp_avg=81.6:scovhsp_max=81.6:scovhsp_min=81.6:scovhsp_std=0:scovhsp_sum=81.6:send_avg=163.0:send_max=163.0:send_min=163.0:send_std=0:send_sum=163.0:sstart_avg=9.0:sstart_max=9.0:sstart_min=9.0:sstart_std=0:sstart_sum=9.0])0.817:0.0462876[&&NHX:Sample_counter=rhizpot1--5||rhizpot3--2||rhiztom1--1:Type_counter=capture--8:besthit_avg=77.6:besthit_max=77.6:besthit_min=77.6:besthit_std=0:besthit_sum=77.6:bitscore_avg=189.0:bitscore_max=189.0:bitscore_min=189.0:bitscore_std=0:bitscore_sum=189.0:capture_class_counter=c__Actinomycetia--1||c__Alphaproteobacteria--1||c__Gammaproteobacteria--3||c__Planctomycetia--3:capture_domain_counter=d__Bacteria--8:capture_family_counter=f__Azospirillaceae--1||f__Burkholderiaceae--1||f__Geodermatophilaceae--1||f__Pseudomonadaceae--2||f__UBA1268--3:capture_genus_counter=g__Acidovorax_A--1||g__Azospirillum--1||g__Blastococcus--1||g__Pseudomonas--1||g__Pseudomonas_E--1||g__QWPN01--3:capture_order_counter=o__Azospirillales--1||o__Burkholderiales--1||o__Mycobacteriales--1||o__Pirellulales--3||o__Pseudomonadales--2:capture_phylum_counter=p__Actinobacteriota--1||p__Planctomycetota--3||p__Proteobacteria--4:capture_species_counter=s__Acidovorax_A avenae--1||s__Azospirillum halopraeferens--1||s__Blastococcus sp005222955--1||s__Pseudomonas sp000349845--1||s__Pseudomonas_E sp903970465--1||s__QWPN01 sp005789975--3:evalue_avg=1.85e-61:evalue_max=1.85e-61:evalue_min=1.85e-61:evalue_std=0:evalue_sum=1.85e-61:gapopen_avg=1.0:gapopen_max=1.0:gapopen_min=1.0:gapopen_std=0:gapopen_sum=1.0:gtdb_class_counter=:gtdb_domain_counter=:gtdb_family_counter=:gtdb_genus_counter=:gtdb_order_counter=:gtdb_phylum_counter=:gtdb_species_counter=:heptad_counter=MCP-38H--8:lbd_counter=:length_avg=156.0:length_max=156.0:length_min=156.0:length_std=0:length_sum=156.0:mismatch_avg=34.0:mismatch_max=34.0:mismatch_min=34.0:mismatch_std=0:mismatch_sum=34.0:name=N945783:qcovhsp_avg=98.1:qcovhsp_max=98.1:qcovhsp_min=98.1:qcovhsp_std=0:qcovhsp_sum=98.1:qend_avg=156.0:qend_max=156.0:qend_min=156.0:qend_std=0:qend_sum=156.0:qstart_avg=1.0:qstart_max=1.0:qstart_min=1.0:qstart_std=0:qstart_sum=1.0:ref_name_counter=RS_GCF_900221005.1_protein.faa_NZ_OBQI01000001.1_1062@PF00015_full_PFAM.345.535--1:scovhsp_avg=81.6:scovhsp_max=81.6:scovhsp_min=81.6:scovhsp_std=0:scovhsp_sum=81.6:send_avg=163.0:send_max=163.0:send_min=163.0:send_std=0:send_sum=163.0:sstart_avg=9.0:sstart_max=9.0:sstart_min=9.0:sstart_std=0:sstart_sum=9.0],k127_153376_1@MCPsignal.110.198:0.0687469)0.737:0.0230118[&&NHX:Sample_counter=rhizpot1--5||rhizpot3--2||rhiztom1--1:Type_counter=capture--8:besthit_avg=77.6:besthit_max=77.6:besthit_min=77.6:besthit_std=0:besthit_sum=77.6:bitscore_avg=189.0:bitscore_max=189.0:bitscore_min=189.0:bitscore_std=0:bitscore_sum=189.0:capture_class_counter=c__Actinomycetia--1||c__Alphaproteobacteria--1||c__Gammaproteobacteria--3||c__Planctomycetia--3:capture_domain_counter=d__Bacteria--8:capture_family_counter=f__Azospirillaceae--1||f__Burkholderiaceae--1||f__Geodermatophilaceae--1||f__Pseudomonadaceae--2||f__UBA1268--3:capture_genus_counter=g__Acidovorax_A--1||g__Azospirillum--1||g__Blastococcus--1||g__Pseudomonas--1||g__Pseudomonas_E--1||g__QWPN01--3:capture_order_counter=o__Azospirillales--1||o__Burkholderiales--1||o__Mycobacteriales--1||o__Pirellulales--3||o__Pseudomonadales--2:capture_phylum_counter=p__Actinobacteriota--1||p__Planctomycetota--3||p__Proteobacteria--4:capture_species_counter=s__Acidovorax_A avenae--1||s__Azospirillum halopraeferens--1||s__Blastococcus sp005222955--1||s__Pseudomonas sp000349845--1||s__Pseudomonas_E sp903970465--1||s__QWPN01 sp005789975--3:evalue_avg=1.85e-61:evalue_max=1.85e-61:evalue_min=1.85e-61:evalue_std=0:evalue_sum=1.85e-61:gapopen_avg=1.0:gapopen_max=1.0:gapopen_min=1.0:gapopen_std=0:gapopen_sum=1.0:gtdb_class_counter=:gtdb_domain_counter=:gtdb_family_counter=:gtdb_genus_counter=:gtdb_order_counter=:gtdb_phylum_counter=:gtdb_species_counter=:heptad_counter=MCP-38H--8:lbd_counter=:length_avg=156.0:length_max=156.0:length_min=156.0:length_std=0:length_sum=156.0:mismatch_avg=34.0:mismatch_max=34.0:mismatch_min=34.0:mismatch_std=0:mismatch_sum=34.0:name=N945785:qcovhsp_avg=98.1:qcovhsp_max=98.1:qcovhsp_min=98.1:qcovhsp_std=0:qcovhsp_sum=98.1:qend_avg=156.0:qend_max=156.0:qend_min=156.0:qend_std=0:qend_sum=156.0:qstart_avg=1.0:qstart_max=1.0:qstart_min=1.0:qstart_std=0:qstart_sum=1.0:ref_name_counter=RS_GCF_900221005.1_protein.faa_NZ_OBQI01000001.1_1062@PF00015_full_PFAM.345.535--1:scovhsp_avg=81.6:scovhsp_max=81.6:scovhsp_min=81.6:scovhsp_std=0:scovhsp_sum=81.6:send_avg=163.0:send_max=163.0:send_min=163.0:send_std=0:send_sum=163.0:sstart_avg=9.0:sstart_max=9.0:sstart_min=9.0:sstart_std=0:sstart_sum=9.0])0:5e-09[&&NHX:Sample_counter=rhizpot1--5||rhizpot3--2||rhiztom1--1||rhiztom3--2:Type_counter=capture--10:besthit_avg=77.6:besthit_max=77.6:besthit_min=77.6:besthit_std=0:besthit_sum=77.6:bitscore_avg=189.0:bitscore_max=189.0:bitscore_min=189.0:bitscore_std=0:bitscore_sum=189.0:capture_class_counter=c__Actinomycetia--1||c__Alphaproteobacteria--1||c__Gammaproteobacteria--5||c__Planctomycetia--3:capture_domain_counter=d__Bacteria--10:capture_family_counter=f__Azospirillaceae--1||f__Burkholderiaceae--1||f__Geodermatophilaceae--1||f__Pseudomonadaceae--3||f__SG8-11--1||f__UBA1268--3:capture_genus_counter=g__Acidovorax_A--1||g__Azospirillum--1||g__Blastococcus--1||g__Pseudomonas--1||g__Pseudomonas_E--2||g__QWPN01--3||g__UBA6920--1:capture_order_counter=o__Azospirillales--1||o__Burkholderiales--1||o__Mycobacteriales--1||o__Pirellulales--3||o__Pseudomonadales--3||o__SG8-11--1:capture_phylum_counter=p__Actinobacteriota--1||p__Planctomycetota--3||p__Proteobacteria--6:capture_species_counter=s__Acidovorax_A avenae--1||s__Azospirillum halopraeferens--1||s__Blastococcus sp005222955--1||s__Pseudomonas sp000349845--1||s__Pseudomonas_E sp014268745--1||s__Pseudomonas_E sp903970465--1||s__QWPN01 sp005789975--3||s__UBA6920 sp002448875--1:evalue_avg=1.85e-61:evalue_max=1.85e-61:evalue_min=1.85e-61:evalue_std=0:evalue_sum=1.85e-61:gapopen_avg=1.0:gapopen_max=1.0:gapopen_min=1.0:gapopen_std=0:gapopen_sum=1.0:gtdb_class_counter=:gtdb_domain_counter=:gtdb_family_counter=:gtdb_genus_counter=:gtdb_order_counter=:gtdb_phylum_counter=:gtdb_species_counter=:heptad_counter=MCP-38H--10:lbd_counter=:length_avg=156.0:length_max=156.0:length_min=156.0:length_std=0:length_sum=156.0:mismatch_avg=34.0:mismatch_max=34.0:mismatch_min=34.0:mismatch_std=0:mismatch_sum=34.0:name=N945786:qcovhsp_avg=98.1:qcovhsp_max=98.1:qcovhsp_min=98.1:qcovhsp_std=0:qcovhsp_sum=98.1:qend_avg=156.0:qend_max=156.0:qend_min=156.0:qend_std=0:qend_sum=156.0:qstart_avg=1.0:qstart_max=1.0:qstart_min=1.0:qstart_std=0:qstart_sum=1.0:ref_name_counter=RS_GCF_900221005.1_protein.faa_NZ_OBQI01000001.1_1062@PF00015_full_PFAM.345.535--1:scovhsp_avg=81.6:scovhsp_max=81.6:scovhsp_min=81.6:scovhsp_std=0:scovhsp_sum=81.6:send_avg=163.0:send_max=163.0:send_min=163.0:send_std=0:send_sum=163.0:sstart_avg=9.0:sstart_max=9.0:sstart_min=9.0:sstart_std=0:sstart_sum=9.0])0.168:5e-09[&&NHX:Sample_counter=rhizpot1--6||rhizpot3--2||rhiztom1--1||rhiztom3--2:Type_counter=capture--11:besthit_avg=77.6:besthit_max=77.6:besthit_min=77.6:besthit_std=0:besthit_sum=77.6:bitscore_avg=189.0:bitscore_max=189.0:bitscore_min=189.0:bitscore_std=0:bitscore_sum=189.0:capture_class_counter=c__Actinomycetia--2||c__Alphaproteobacteria--1||c__Gammaproteobacteria--5||c__Planctomycetia--3:capture_domain_counter=d__Bacteria--11:capture_family_counter=f__Azospirillaceae--1||f__Burkholderiaceae--1||f__Geodermatophilaceae--1||f__Micromonosporaceae--1||f__Pseudomonadaceae--3||f__SG8-11--1||f__UBA1268--3:capture_genus_counter=g__Acidovorax_A--1||g__Actinoplanes--1||g__Azospirillum--1||g__Blastococcus--1||g__Pseudomonas--1||g__Pseudomonas_E--2||g__QWPN01--3||g__UBA6920--1:capture_order_counter=o__Azospirillales--1||o__Burkholderiales--1||o__Mycobacteriales--2||o__Pirellulales--3||o__Pseudomonadales--3||o__SG8-11--1:capture_phylum_counter=p__Actinobacteriota--2||p__Planctomycetota--3||p__Proteobacteria--6:capture_species_counter=s__Acidovorax_A avenae--1||s__Actinoplanes lutulentus--1||s__Azospirillum halopraeferens--1||s__Blastococcus sp005222955--1||s__Pseudomonas sp000349845--1||s__Pseudomonas_E sp014268745--1||s__Pseudomonas_E sp903970465--1||s__QWPN01 sp005789975--3||s__UBA6920 sp002448875--1:evalue_avg=1.85e-61:evalue_max=1.85e-61:evalue_min=1.85e-61:evalue_std=0:evalue_sum=1.85e-61:gapopen_avg=1.0:gapopen_max=1.0:gapopen_min=1.0:gapopen_std=0:gapopen_sum=1.0:gtdb_class_counter=:gtdb_domain_counter=:gtdb_family_counter=:gtdb_genus_counter=:gtdb_order_counter=:gtdb_phylum_counter=:gtdb_species_counter=:heptad_counter=MCP-38H--11:lbd_counter=:length_avg=156.0:length_max=156.0:length_min=156.0:length_std=0:length_sum=156.0:mismatch_avg=34.0:mismatch_max=34.0:mismatch_min=34.0:mismatch_std=0:mismatch_sum=34.0:name=N945787:qcovhsp_avg=98.1:qcovhsp_max=98.1:qcovhsp_min=98.1:qcovhsp_std=0:qcovhsp_sum=98.1:qend_avg=156.0:qend_max=156.0:qend_min=156.0:qend_std=0:qend_sum=156.0:qstart_avg=1.0:qstart_max=1.0:qstart_min=1.0:qstart_std=0:qstart_sum=1.0:ref_name_counter=RS_GCF_900221005.1_protein.faa_NZ_OBQI01000001.1_1062@PF00015_full_PFAM.345.535--1:scovhsp_avg=81.6:scovhsp_max=81.6:scovhsp_min=81.6:scovhsp_std=0:scovhsp_sum=81.6:send_avg=163.0:send_max=163.0:send_min=163.0:send_std=0:send_sum=163.0:sstart_avg=9.0:sstart_max=9.0:sstart_min=9.0:sstart_std=0:sstart_sum=9.0],3aea8b2b-d290-47bf-abe1-37d08771098d_6@MCPsignal.309.395:5e-09[&&NHX:Sample=rhizpot3:Type=capture:capture_class=c__Actinomycetia:capture_domain=d__Bacteria:capture_family=f__Micromonosporaceae:capture_genus=g__Actinoplanes:capture_order=o__Mycobacteriales:capture_phylum=p__Actinobacteriota:capture_species=s__Actinoplanes liguriensis:heptad=MCP-38H])0.5:5e-09[&&NHX:Sample_counter=rhizpot1--6||rhizpot3--3||rhiztom1--1||rhiztom3--2:Type_counter=capture--12:besthit_avg=77.6:besthit_max=77.6:besthit_min=77.6:besthit_std=0:besthit_sum=77.6:bitscore_avg=189.0:bitscore_max=189.0:bitscore_min=189.0:bitscore_std=0:bitscore_sum=189.0:capture_class_counter=c__Actinomycetia--3||c__Alphaproteobacteria--1||c__Gammaproteobacteria--5||c__Planctomycetia--3:capture_domain_counter=d__Bacteria--12:capture_family_counter=f__Azospirillaceae--1||f__Burkholderiaceae--1||f__Geodermatophilaceae--1||f__Micromonosporaceae--2||f__Pseudomonadaceae--3||f__SG8-11--1||f__UBA1268--3:capture_genus_counter=g__Acidovorax_A--1||g__Actinoplanes--2||g__Azospirillum--1||g__Blastococcus--1||g__Pseudomonas--1||g__Pseudomonas_E--2||g__QWPN01--3||g__UBA6920--1:capture_order_counter=o__Azospirillales--1||o__Burkholderiales--1||o__Mycobacteriales--3||o__Pirellulales--3||o__Pseudomonadales--3||o__SG8-11--1:capture_phylum_counter=p__Actinobacteriota--3||p__Planctomycetota--3||p__Proteobacteria--6:capture_species_counter=s__Acidovorax_A avenae--1||s__Actinoplanes liguriensis--1||s__Actinoplanes lutulentus--1||s__Azospirillum halopraeferens--1||s__Blastococcus sp005222955--1||s__Pseudomonas sp000349845--1||s__Pseudomonas_E sp014268745--1||s__Pseudomonas_E sp903970465--1||s__QWPN01 sp005789975--3||s__UBA6920 sp002448875--1:evalue_avg=1.85e-61:evalue_max=1.85e-61:evalue_min=1.85e-61:evalue_std=0:evalue_sum=1.85e-61:gapopen_avg=1.0:gapopen_max=1.0:gapopen_min=1.0:gapopen_std=0:gapopen_sum=1.0:gtdb_class_counter=:gtdb_domain_counter=:gtdb_family_counter=:gtdb_genus_counter=:gtdb_order_counter=:gtdb_phylum_counter=:gtdb_species_counter=:heptad_counter=MCP-38H--12:lbd_counter=:length_avg=156.0:length_max=156.0:length_min=156.0:length_std=0:length_sum=156.0:mismatch_avg=34.0:mismatch_max=34.0:mismatch_min=34.0:mismatch_std=0:mismatch_sum=34.0:name=N945789:qcovhsp_avg=98.1:qcovhsp_max=98.1:qcovhsp_min=98.1:qcovhsp_std=0:qcovhsp_sum=98.1:qend_avg=156.0:qend_max=156.0:qend_min=156.0:qend_std=0:qend_sum=156.0:qstart_avg=1.0:qstart_max=1.0:qstart_min=1.0:qstart_std=0:qstart_sum=1.0:ref_name_counter=RS_GCF_900221005.1_protein.faa_NZ_OBQI01000001.1_1062@PF00015_full_PFAM.345.535--1:scovhsp_avg=81.6:scovhsp_max=81.6:scovhsp_min=81.6:scovhsp_std=0:scovhsp_sum=81.6:send_avg=163.0:send_max=163.0:send_min=163.0:send_std=0:send_sum=163.0:sstart_avg=9.0:sstart_max=9.0:sstart_min=9.0:sstart_std=0:sstart_sum=9.0])0:1.8e-08[&&NHX:Sample_counter=rhizpot1--6||rhizpot3--3||rhiztom1--2||rhiztom3--2:Type_counter=capture--13:besthit_avg=77.6:besthit_max=77.6:besthit_min=77.6:besthit_std=0:besthit_sum=77.6:bitscore_avg=189.0:bitscore_max=189.0:bitscore_min=189.0:bitscore_std=0:bitscore_sum=189.0:capture_class_counter=c__Actinomycetia--3||c__Alphaproteobacteria--2||c__Gammaproteobacteria--5||c__Planctomycetia--3:capture_domain_counter=d__Bacteria--13:capture_family_counter=f__Azospirillaceae--1||f__Burkholderiaceae--1||f__Geodermatophilaceae--1||f__Magnetospirillaceae--1||f__Micromonosporaceae--2||f__Pseudomonadaceae--3||f__SG8-11--1||f__UBA1268--3:capture_genus_counter=g__Acidovorax_A--1||g__Actinoplanes--2||g__Azospirillum--1||g__Blastococcus--1||g__Phaeospirillum--1||g__Pseudomonas--1||g__Pseudomonas_E--2||g__QWPN01--3||g__UBA6920--1:capture_order_counter=o__Azospirillales--1||o__Burkholderiales--1||o__Mycobacteriales--3||o__Pirellulales--3||o__Pseudomonadales--3||o__Rhodospirillales--1||o__SG8-11--1:capture_phylum_counter=p__Actinobacteriota--3||p__Planctomycetota--3||p__Proteobacteria--7:capture_species_counter=s__Acidovorax_A avenae--1||s__Actinoplanes liguriensis--1||s__Actinoplanes lutulentus--1||s__Azospirillum halopraeferens--1||s__Blastococcus sp005222955--1||s__Phaeospirillum sp903853455--1||s__Pseudomonas sp000349845--1||s__Pseudomonas_E sp014268745--1||s__Pseudomonas_E sp903970465--1||s__QWPN01 sp005789975--3||s__UBA6920 sp002448875--1:evalue_avg=1.85e-61:evalue_max=1.85e-61:evalue_min=1.85e-61:evalue_std=0:evalue_sum=1.85e-61:gapopen_avg=1.0:gapopen_max=1.0:gapopen_min=1.0:gapopen_std=0:gapopen_sum=1.0:gtdb_class_counter=:gtdb_domain_counter=:gtdb_family_counter=:gtdb_genus_counter=:gtdb_order_counter=:gtdb_phylum_counter=:gtdb_species_counter=:heptad_counter=MCP-38H--13:lbd_counter=:length_avg=156.0:length_max=156.0:length_min=156.0:length_std=0:length_sum=156.0:mismatch_avg=34.0:mismatch_max=34.0:mismatch_min=34.0:mismatch_std=0:mismatch_sum=34.0:name=N945790:qcovhsp_avg=98.1:qcovhsp_max=98.1:qcovhsp_min=98.1:qcovhsp_std=0:qcovhsp_sum=98.1:qend_avg=156.0:qend_max=156.0:qend_min=156.0:qend_std=0:qend_sum=156.0:qstart_avg=1.0:qstart_max=1.0:qstart_min=1.0:qstart_std=0:qstart_sum=1.0:ref_name_counter=RS_GCF_900221005.1_protein.faa_NZ_OBQI01000001.1_1062@PF00015_full_PFAM.345.535--1:scovhsp_avg=81.6:scovhsp_max=81.6:scovhsp_min=81.6:scovhsp_std=0:scovhsp_sum=81.6:send_avg=163.0:send_max=163.0:send_min=163.0:send_std=0:send_sum=163.0:sstart_avg=9.0:sstart_max=9.0:sstart_min=9.0:sstart_std=0:sstart_sum=9.0],7c554294-2cb2-4575-b206-38a622e0a55a_4@MCPsignal.304.389:5e-09[&&NHX:Sample=rhizpot3:Type=capture:capture_class=c__Gammaproteobacteria:capture_domain=d__Bacteria:capture_family=f__Competibacteraceae:capture_genus=g__Contendobacter:capture_order=o__Competibacterales:capture_phylum=p__Proteobacteria:capture_species=s__Contendobacter sp012031845:heptad=MCP-38H])0.078:0.0166157[&&NHX:Sample_counter=rhizpot1--6||rhizpot3--4||rhiztom1--2||rhiztom3--2:Type_counter=capture--14:besthit_avg=77.6:besthit_max=77.6:besthit_min=77.6:besthit_std=0:besthit_sum=77.6:bitscore_avg=189.0:bitscore_max=189.0:bitscore_min=189.0:bitscore_std=0:bitscore_sum=189.0:capture_class_counter=c__Actinomycetia--3||c__Alphaproteobacteria--2||c__Gammaproteobacteria--6||c__Planctomycetia--3:capture_domain_counter=d__Bacteria--14:capture_family_counter=f__Azospirillaceae--1||f__Burkholderiaceae--1||f__Competibacteraceae--1||f__Geodermatophilaceae--1||f__Magnetospirillaceae--1||f__Micromonosporaceae--2||f__Pseudomonadaceae--3||f__SG8-11--1||f__UBA1268--3:capture_genus_counter=g__Acidovorax_A--1||g__Actinoplanes--2||g__Azospirillum--1||g__Blastococcus--1||g__Contendobacter--1||g__Phaeospirillum--1||g__Pseudomonas--1||g__Pseudomonas_E--2||g__QWPN01--3||g__UBA6920--1:capture_order_counter=o__Azospirillales--1||o__Burkholderiales--1||o__Competibacterales--1||o__Mycobacteriales--3||o__Pirellulales--3||o__Pseudomonadales--3||o__Rhodospirillales--1||o__SG8-11--1:capture_phylum_counter=p__Actinobacteriota--3||p__Planctomycetota--3||p__Proteobacteria--8:capture_species_counter=s__Acidovorax_A avenae--1||s__Actinoplanes liguriensis--1||s__Actinoplanes lutulentus--1||s__Azospirillum halopraeferens--1||s__Blastococcus sp005222955--1||s__Contendobacter sp012031845--1||s__Phaeospirillum sp903853455--1||s__Pseudomonas sp000349845--1||s__Pseudomonas_E sp014268745--1||s__Pseudomonas_E sp903970465--1||s__QWPN01 sp005789975--3||s__UBA6920 sp002448875--1:evalue_avg=1.85e-61:evalue_max=1.85e-61:evalue_min=1.85e-61:evalue_std=0:evalue_sum=1.85e-61:gapopen_avg=1.0:gapopen_max=1.0:gapopen_min=1.0:gapopen_std=0:gapopen_sum=1.0:gtdb_class_counter=:gtdb_domain_counter=:gtdb_family_counter=:gtdb_genus_counter=:gtdb_order_counter=:gtdb_phylum_counter=:gtdb_species_counter=:heptad_counter=MCP-38H--14:lbd_counter=:length_avg=156.0:length_max=156.0:length_min=156.0:length_std=0:length_sum=156.0:mismatch_avg=34.0:mismatch_max=34.0:mismatch_min=34.0:mismatch_std=0:mismatch_sum=34.0:name=N945792:qcovhsp_avg=98.1:qcovhsp_max=98.1:qcovhsp_min=98.1:qcovhsp_std=0:qcovhsp_sum=98.1:qend_avg=156.0:qend_max=156.0:qend_min=156.0:qend_std=0:qend_sum=156.0:qstart_avg=1.0:qstart_max=1.0:qstart_min=1.0:qstart_std=0:qstart_sum=1.0:ref_name_counter=RS_GCF_900221005.1_protein.faa_NZ_OBQI01000001.1_1062@PF00015_full_PFAM.345.535--1:scovhsp_avg=81.6:scovhsp_max=81.6:scovhsp_min=81.6:scovhsp_std=0:scovhsp_sum=81.6:send_avg=163.0:send_max=163.0:send_min=163.0:send_std=0:send_sum=163.0:sstart_avg=9.0:sstart_max=9.0:sstart_min=9.0:sstart_std=0:sstart_sum=9.0],(d05f8d02-2657-42bd-a03f-b2b011fdb421_4@MCPsignal.59.122:0.0160108[&&NHX:Sample=rhiztom3:Type=capture:capture_class=c__Alphaproteobacteria:capture_domain=d__Bacteria:capture_family=f__Xanthobacteraceae:capture_genus=g__Bradyrhizobium:capture_order=o__Rhizobiales:capture_phylum=p__Proteobacteria:capture_species=s__Bradyrhizobium sp900176205:heptad=MCP-38H],cb66ab29-ecdd-4dcd-ac20-8d213333530c_5@MCPsignal.91.202:0.00606986[&&NHX:Sample=rhiztom3:Type=capture:besthit=97.2:bitscore=177.0:capture_class=c__Gammaproteobacteria:capture_domain=d__Bacteria:capture_family=f__Aeromonadaceae:capture_genus=g__Aeromonas:capture_order=o__Enterobacterales:capture_phylum=p__Proteobacteria:capture_species=s__Aeromonas jandaei:evalue=8.07e-58:gapopen=0.0:heptad=MCP-38H:length=106.0:mismatch=3.0:qcovhsp=95.5:qend=106.0:qstart=1.0:ref_name=RS_GCF_900112815.1_protein.faa_NZ_FOND01000015.1_6@PF00015_full_PFAM.349.532:scovhsp=57.9:send=108.0:sstart=3.0])0.003:0.0078584[&&NHX:Sample_counter=rhiztom3--2:Type_counter=capture--2:besthit_avg=97.2:besthit_max=97.2:besthit_min=97.2:besthit_std=0:besthit_sum=97.2:bitscore_avg=177.0:bitscore_max=177.0:bitscore_min=177.0:bitscore_std=0:bitscore_sum=177.0:capture_class_counter=c__Alphaproteobacteria--1||c__Gammaproteobacteria--1:capture_domain_counter=d__Bacteria--2:capture_family_counter=f__Aeromonadaceae--1||f__Xanthobacteraceae--1:capture_genus_counter=g__Aeromonas--1||g__Bradyrhizobium--1:capture_order_counter=o__Enterobacterales--1||o__Rhizobiales--1:capture_phylum_counter=p__Proteobacteria--2:capture_species_counter=s__Aeromonas jandaei--1||s__Bradyrhizobium sp900176205--1:evalue_avg=8.07e-58:evalue_max=8.07e-58:evalue_min=8.07e-58:evalue_std=0:evalue_sum=8.07e-58:gapopen_avg=0.0:gapopen_max=0.0:gapopen_min=0.0:gapopen_std=0:gapopen_sum=0.0:gtdb_class_counter=:gtdb_domain_counter=:gtdb_family_counter=:gtdb_genus_counter=:gtdb_order_counter=:gtdb_phylum_counter=:gtdb_species_counter=:heptad_counter=MCP-38H--2:lbd_counter=:length_avg=106.0:length_max=106.0:length_min=106.0:length_std=0:length_sum=106.0:mismatch_avg=3.0:mismatch_max=3.0:mismatch_min=3.0:mismatch_std=0:mismatch_sum=3.0:name=N945795:qcovhsp_avg=95.5:qcovhsp_max=95.5:qcovhsp_min=95.5:qcovhsp_std=0:qcovhsp_sum=95.5:qend_avg=106.0:qend_max=106.0:qend_min=106.0:qend_std=0:qend_sum=106.0:qstart_avg=1.0:qstart_max=1.0:qstart_min=1.0:qstart_std=0:qstart_sum=1.0:ref_name_counter=RS_GCF_900112815.1_protein.faa_NZ_FOND01000015.1_6@PF00015_full_PFAM.349.532--1:scovhsp_avg=57.9:scovhsp_max=57.9:scovhsp_min=57.9:scovhsp_std=0:scovhsp_sum=57.9:send_avg=108.0:send_max=108.0:send_min=108.0:send_std=0:send_sum=108.0:sstart_avg=3.0:sstart_max=3.0:sstart_min=3.0:sstart_std=0:sstart_sum=3.0])0.057:0.0187193[&&NHX:Sample_counter=rhizpot1--6||rhizpot3--4||rhiztom1--2||rhiztom3--4:Type_counter=capture--16:besthit_avg=87.4:besthit_max=97.2:besthit_min=77.6:besthit_std=13.859292911256338:besthit_sum=174.8:bitscore_avg=183.0:bitscore_max=189.0:bitscore_min=177.0:bitscore_std=8.48528137423857:bitscore_sum=366.0:capture_class_counter=c__Actinomycetia--3||c__Alphaproteobacteria--3||c__Gammaproteobacteria--7||c__Planctomycetia--3:capture_domain_counter=d__Bacteria--16:capture_family_counter=f__Aeromonadaceae--1||f__Azospirillaceae--1||f__Burkholderiaceae--1||f__Competibacteraceae--1||f__Geodermatophilaceae--1||f__Magnetospirillaceae--1||f__Micromonosporaceae--2||f__Pseudomonadaceae--3||f__SG8-11--1||f__UBA1268--3||f__Xanthobacteraceae--1:capture_genus_counter=g__Acidovorax_A--1||g__Actinoplanes--2||g__Aeromonas--1||g__Azospirillum--1||g__Blastococcus--1||g__Bradyrhizobium--1||g__Contendobacter--1||g__Phaeospirillum--1||g__Pseudomonas--1||g__Pseudomonas_E--2||g__QWPN01--3||g__UBA6920--1:capture_order_counter=o__Azospirillales--1||o__Burkholderiales--1||o__Competibacterales--1||o__Enterobacterales--1||o__Mycobacteriales--3||o__Pirellulales--3||o__Pseudomonadales--3||o__Rhizobiales--1||o__Rhodospirillales--1||o__SG8-11--1:capture_phylum_counter=p__Actinobacteriota--3||p__Planctomycetota--3||p__Proteobacteria--10:capture_species_counter=s__Acidovorax_A avenae--1||s__Actinoplanes liguriensis--1||s__Actinoplanes lutulentus--1||s__Aeromonas jandaei--1||s__Azospirillum halopraeferens--1||s__Blastococcus sp005222955--1||s__Bradyrhizobium sp900176205--1||s__Contendobacter sp012031845--1||s__Phaeospirillum sp903853455--1||s__Pseudomonas sp000349845--1||s__Pseudomonas_E sp014268745--1||s__Pseudomonas_E sp903970465--1||s__QWPN01 sp005789975--3||s__UBA6920 sp002448875--1:evalue_avg=4.035925e-58:evalue_max=8.07e-58:evalue_min=1.85e-61:evalue_std=5.7050435766302435e-58:evalue_sum=8.07185e-58:gapopen_avg=0.5:gapopen_max=1.0:gapopen_min=0.0:gapopen_std=0.7071067811865476:gapopen_sum=1.0:gtdb_class_counter=:gtdb_domain_counter=:gtdb_family_counter=:gtdb_genus_counter=:gtdb_order_counter=:gtdb_phylum_counter=:gtdb_species_counter=:heptad_counter=MCP-38H--16:lbd_counter=:length_avg=131.0:length_max=156.0:length_min=106.0:length_std=35.35533905932738:length_sum=262.0:mismatch_avg=18.5:mismatch_max=34.0:mismatch_min=3.0:mismatch_std=21.920310216782973:mismatch_sum=37.0:name=N945796:qcovhsp_avg=96.8:qcovhsp_max=98.1:qcovhsp_min=95.5:qcovhsp_std=1.8384776310850195:qcovhsp_sum=193.6:qend_avg=131.0:qend_max=156.0:qend_min=106.0:qend_std=35.35533905932738:qend_sum=262.0:qstart_avg=1.0:qstart_max=1.0:qstart_min=1.0:qstart_std=0.0:qstart_sum=2.0:ref_name_counter=RS_GCF_900112815.1_protein.faa_NZ_FOND01000015.1_6@PF00015_full_PFAM.349.532--1||RS_GCF_900221005.1_protein.faa_NZ_OBQI01000001.1_1062@PF00015_full_PFAM.345.535--1:scovhsp_avg=69.75:scovhsp_max=81.6:scovhsp_min=57.9:scovhsp_std=16.758430714121175:scovhsp_sum=139.5:send_avg=135.5:send_max=163.0:send_min=108.0:send_std=38.890872965260115:send_sum=271.0:sstart_avg=6.0:sstart_max=9.0:sstart_min=3.0:sstart_std=4.242640687119285:sstart_sum=12.0])0:1.8e-08[&&NHX:Sample_counter=rhizpot1--6||rhizpot3--5||rhiztom1--2||rhiztom3--4:Type_counter=capture--17:besthit_avg=87.4:besthit_max=97.2:besthit_min=77.6:besthit_std=13.859292911256338:besthit_sum=174.8:bitscore_avg=183.0:bitscore_max=189.0:bitscore_min=177.0:bitscore_std=8.48528137423857:bitscore_sum=366.0:capture_class_counter=c__Actinomycetia--3||c__Alphaproteobacteria--3||c__Gammaproteobacteria--8||c__Planctomycetia--3:capture_domain_counter=d__Bacteria--17:capture_family_counter=f__Aeromonadaceae--1||f__Azospirillaceae--1||f__Burkholderiaceae--1||f__Competibacteraceae--1||f__Geodermatophilaceae--1||f__JAAZVP01--1||f__Magnetospirillaceae--1||f__Micromonosporaceae--2||f__Pseudomonadaceae--3||f__SG8-11--1||f__UBA1268--3||f__Xanthobacteraceae--1:capture_genus_counter=g__Acidovorax_A--1||g__Actinoplanes--2||g__Aeromonas--1||g__Azospirillum--1||g__Blastococcus--1||g__Bradyrhizobium--1||g__Contendobacter--1||g__JAAZVP01--1||g__Phaeospirillum--1||g__Pseudomonas--1||g__Pseudomonas_E--2||g__QWPN01--3||g__UBA6920--1:capture_order_counter=o__Azospirillales--1||o__Burkholderiales--1||o__Competibacterales--1||o__Enterobacterales--1||o__Halothiobacillales--1||o__Mycobacteriales--3||o__Pirellulales--3||o__Pseudomonadales--3||o__Rhizobiales--1||o__Rhodospirillales--1||o__SG8-11--1:capture_phylum_counter=p__Actinobacteriota--3||p__Planctomycetota--3||p__Proteobacteria--11:capture_species_counter=s__Acidovorax_A avenae--1||s__Actinoplanes liguriensis--1||s__Actinoplanes lutulentus--1||s__Aeromonas jandaei--1||s__Azospirillum halopraeferens--1||s__Blastococcus sp005222955--1||s__Bradyrhizobium sp900176205--1||s__Contendobacter sp012031845--1||s__JAAZVP01 sp018623495--1||s__Phaeospirillum sp903853455--1||s__Pseudomonas sp000349845--1||s__Pseudomonas_E sp014268745--1||s__Pseudomonas_E sp903970465--1||s__QWPN01 sp005789975--3||s__UBA6920 sp002448875--1:evalue_avg=4.035925e-58:evalue_max=8.07e-58:evalue_min=1.85e-61:evalue_std=5.7050435766302435e-58:evalue_sum=8.07185e-58:gapopen_avg=0.5:gapopen_max=1.0:gapopen_min=0.0:gapopen_std=0.7071067811865476:gapopen_sum=1.0:gtdb_class_counter=:gtdb_domain_counter=:gtdb_family_counter=:gtdb_genus_counter=:gtdb_order_counter=:gtdb_phylum_counter=:gtdb_species_counter=:heptad_counter=MCP-38H--17:lbd_counter=:length_avg=131.0:length_max=156.0:length_min=106.0:length_std=35.35533905932738:length_sum=262.0:mismatch_avg=18.5:mismatch_max=34.0:mismatch_min=3.0:mismatch_std=21.920310216782973:mismatch_sum=37.0:name=N945797:qcovhsp_avg=96.8:qcovhsp_max=98.1:qcovhsp_min=95.5:qcovhsp_std=1.8384776310850195:qcovhsp_sum=193.6:qend_avg=131.0:qend_max=156.0:qend_min=106.0:qend_std=35.35533905932738:qend_sum=262.0:qstart_avg=1.0:qstart_max=1.0:qstart_min=1.0:qstart_std=0.0:qstart_sum=2.0:ref_name_counter=RS_GCF_900112815.1_protein.faa_NZ_FOND01000015.1_6@PF00015_full_PFAM.349.532--1||RS_GCF_900221005.1_protein.faa_NZ_OBQI01000001.1_1062@PF00015_full_PFAM.345.535--1:scovhsp_avg=69.75:scovhsp_max=81.6:scovhsp_min=57.9:scovhsp_std=16.758430714121175:scovhsp_sum=139.5:send_avg=135.5:send_max=163.0:send_min=108.0:send_std=38.890872965260115:send_sum=271.0:sstart_avg=6.0:sstart_max=9.0:sstart_min=3.0:sstart_std=4.242640687119285:sstart_sum=12.0],6af87f21-c426-4d0b-83c9-c4ea52546802_1@MCPsignal.222.297:5e-09[&&NHX:Sample=rhiztom3:Type=capture:capture_class=c__Gammaproteobacteria:capture_domain=d__Bacteria:capture_family=f__Aeromonadaceae:capture_genus=g__Aeromonas:capture_order=o__Enterobacterales:capture_phylum=p__Proteobacteria:capture_species=s__Aeromonas jandaei:heptad=MCP-38H])0.036:1.4e-08[&&NHX:Sample_counter=rhizpot1--6||rhizpot3--5||rhiztom1--2||rhiztom3--5:Type_counter=capture--18:besthit_avg=87.4:besthit_max=97.2:besthit_min=77.6:besthit_std=13.859292911256338:besthit_sum=174.8:bitscore_avg=183.0:bitscore_max=189.0:bitscore_min=177.0:bitscore_std=8.48528137423857:bitscore_sum=366.0:capture_class_counter=c__Actinomycetia--3||c__Alphaproteobacteria--3||c__Gammaproteobacteria--9||c__Planctomycetia--3:capture_domain_counter=d__Bacteria--18:capture_family_counter=f__Aeromonadaceae--2||f__Azospirillaceae--1||f__Burkholderiaceae--1||f__Competibacteraceae--1||f__Geodermatophilaceae--1||f__JAAZVP01--1||f__Magnetospirillaceae--1||f__Micromonosporaceae--2||f__Pseudomonadaceae--3||f__SG8-11--1||f__UBA1268--3||f__Xanthobacteraceae--1:capture_genus_counter=g__Acidovorax_A--1||g__Actinoplanes--2||g__Aeromonas--2||g__Azospirillum--1||g__Blastococcus--1||g__Bradyrhizobium--1||g__Contendobacter--1||g__JAAZVP01--1||g__Phaeospirillum--1||g__Pseudomonas--1||g__Pseudomonas_E--2||g__QWPN01--3||g__UBA6920--1:capture_order_counter=o__Azospirillales--1||o__Burkholderiales--1||o__Competibacterales--1||o__Enterobacterales--2||o__Halothiobacillales--1||o__Mycobacteriales--3||o__Pirellulales--3||o__Pseudomonadales--3||o__Rhizobiales--1||o__Rhodospirillales--1||o__SG8-11--1:capture_phylum_counter=p__Actinobacteriota--3||p__Planctomycetota--3||p__Proteobacteria--12:capture_species_counter=s__Acidovorax_A avenae--1||s__Actinoplanes liguriensis--1||s__Actinoplanes lutulentus--1||s__Aeromonas jandaei--2||s__Azospirillum halopraeferens--1||s__Blastococcus sp005222955--1||s__Bradyrhizobium sp900176205--1||s__Contendobacter sp012031845--1||s__JAAZVP01 sp018623495--1||s__Phaeospirillum sp903853455--1||s__Pseudomonas sp000349845--1||s__Pseudomonas_E sp014268745--1||s__Pseudomonas_E sp903970465--1||s__QWPN01 sp005789975--3||s__UBA6920 sp002448875--1:evalue_avg=4.035925e-58:evalue_max=8.07e-58:evalue_min=1.85e-61:evalue_std=5.7050435766302435e-58:evalue_sum=8.07185e-58:gapopen_avg=0.5:gapopen_max=1.0:gapopen_min=0.0:gapopen_std=0.7071067811865476:gapopen_sum=1.0:gtdb_class_counter=:gtdb_domain_counter=:gtdb_family_counter=:gtdb_genus_counter=:gtdb_order_counter=:gtdb_phylum_counter=:gtdb_species_counter=:heptad_counter=MCP-38H--18:lbd_counter=:length_avg=131.0:length_max=156.0:length_min=106.0:length_std=35.35533905932738:length_sum=262.0:mismatch_avg=18.5:mismatch_max=34.0:mismatch_min=3.0:mismatch_std=21.920310216782973:mismatch_sum=37.0:name=N945799:qcovhsp_avg=96.8:qcovhsp_max=98.1:qcovhsp_min=95.5:qcovhsp_std=1.8384776310850195:qcovhsp_sum=193.6:qend_avg=131.0:qend_max=156.0:qend_min=106.0:qend_std=35.35533905932738:qend_sum=262.0:qstart_avg=1.0:qstart_max=1.0:qstart_min=1.0:qstart_std=0.0:qstart_sum=2.0:ref_name_counter=RS_GCF_900112815.1_protein.faa_NZ_FOND01000015.1_6@PF00015_full_PFAM.349.532--1||RS_GCF_900221005.1_protein.faa_NZ_OBQI01000001.1_1062@PF00015_full_PFAM.345.535--1:scovhsp_avg=69.75:scovhsp_max=81.6:scovhsp_min=57.9:scovhsp_std=16.758430714121175:scovhsp_sum=139.5:send_avg=135.5:send_max=163.0:send_min=108.0:send_std=38.890872965260115:send_sum=271.0:sstart_avg=6.0:sstart_max=9.0:sstart_min=3.0:sstart_std=4.242640687119285:sstart_sum=12.0],12b7c7e2-e3a5-4648-ba8a-7a856f297463_2@MCPsignal.319.404:0.0223544[&&NHX:Sample=rhiztom1:Type=capture:capture_class=c__Actinomycetia:capture_domain=d__Bacteria:capture_family=f__Geodermatophilaceae:capture_genus=g__Blastococcus:capture_order=o__Mycobacteriales:capture_phylum=p__Actinobacteriota:capture_species=s__Blastococcus sp900109665:heptad=MCP-38H])0.706:0.0084537[&&NHX:Sample_counter=rhizpot1--6||rhizpot3--5||rhiztom1--3||rhiztom3--5:Type_counter=capture--19:besthit_avg=87.4:besthit_max=97.2:besthit_min=77.6:besthit_std=13.859292911256338:besthit_sum=174.8:bitscore_avg=183.0:bitscore_max=189.0:bitscore_min=177.0:bitscore_std=8.48528137423857:bitscore_sum=366.0:capture_class_counter=c__Actinomycetia--4||c__Alphaproteobacteria--3||c__Gammaproteobacteria--9||c__Planctomycetia--3:capture_domain_counter=d__Bacteria--19:capture_family_counter=f__Aeromonadaceae--2||f__Azospirillaceae--1||f__Burkholderiaceae--1||f__Competibacteraceae--1||f__Geodermatophilaceae--2||f__JAAZVP01--1||f__Magnetospirillaceae--1||f__Micromonosporaceae--2||f__Pseudomonadaceae--3||f__SG8-11--1||f__UBA1268--3||f__Xanthobacteraceae--1:capture_genus_counter=g__Acidovorax_A--1||g__Actinoplanes--2||g__Aeromonas--2||g__Azospirillum--1||g__Blastococcus--2||g__Bradyrhizobium--1||g__Contendobacter--1||g__JAAZVP01--1||g__Phaeospirillum--1||g__Pseudomonas--1||g__Pseudomonas_E--2||g__QWPN01--3||g__UBA6920--1:capture_order_counter=o__Azospirillales--1||o__Burkholderiales--1||o__Competibacterales--1||o__Enterobacterales--2||o__Halothiobacillales--1||o__Mycobacteriales--4||o__Pirellulales--3||o__Pseudomonadales--3||o__Rhizobiales--1||o__Rhodospirillales--1||o__SG8-11--1:capture_phylum_counter=p__Actinobacteriota--4||p__Planctomycetota--3||p__Proteobacteria--12:capture_species_counter=s__Acidovorax_A avenae--1||s__Actinoplanes liguriensis--1||s__Actinoplanes lutulentus--1||s__Aeromonas jandaei--2||s__Azospirillum halopraeferens--1||s__Blastococcus sp005222955--1||s__Blastococcus sp900109665--1||s__Bradyrhizobium sp900176205--1||s__Contendobacter sp012031845--1||s__JAAZVP01 sp018623495--1||s__Phaeospirillum sp903853455--1||s__Pseudomonas sp000349845--1||s__Pseudomonas_E sp014268745--1||s__Pseudomonas_E sp903970465--1||s__QWPN01 sp005789975--3||s__UBA6920 sp002448875--1:evalue_avg=4.035925e-58:evalue_max=8.07e-58:evalue_min=1.85e-61:evalue_std=5.7050435766302435e-58:evalue_sum=8.07185e-58:gapopen_avg=0.5:gapopen_max=1.0:gapopen_min=0.0:gapopen_std=0.7071067811865476:gapopen_sum=1.0:gtdb_class_counter=:gtdb_domain_counter=:gtdb_family_counter=:gtdb_genus_counter=:gtdb_order_counter=:gtdb_phylum_counter=:gtdb_species_counter=:heptad_counter=MCP-38H--19:lbd_counter=:length_avg=131.0:length_max=156.0:length_min=106.0:length_std=35.35533905932738:length_sum=262.0:mismatch_avg=18.5:mismatch_max=34.0:mismatch_min=3.0:mismatch_std=21.920310216782973:mismatch_sum=37.0:name=N945801:qcovhsp_avg=96.8:qcovhsp_max=98.1:qcovhsp_min=95.5:qcovhsp_std=1.8384776310850195:qcovhsp_sum=193.6:qend_avg=131.0:qend_max=156.0:qend_min=106.0:qend_std=35.35533905932738:qend_sum=262.0:qstart_avg=1.0:qstart_max=1.0:qstart_min=1.0:qstart_std=0.0:qstart_sum=2.0:ref_name_counter=RS_GCF_900112815.1_protein.faa_NZ_FOND01000015.1_6@PF00015_full_PFAM.349.532--1||RS_GCF_900221005.1_protein.faa_NZ_OBQI01000001.1_1062@PF00015_full_PFAM.345.535--1:scovhsp_avg=69.75:scovhsp_max=81.6:scovhsp_min=57.9:scovhsp_std=16.758430714121175:scovhsp_sum=139.5:send_avg=135.5:send_max=163.0:send_min=108.0:send_std=38.890872965260115:send_sum=271.0:sstart_avg=6.0:sstart_max=9.0:sstart_min=3.0:sstart_std=4.242640687119285:sstart_sum=12.0],((d6faeb1f-1de3-4033-83b9-5c20e38765dc_4@MCPsignal.310.484:5e-09[&&NHX:Sample=rhizpot1:Type=capture:capture_class=c__Alphaproteobacteria:capture_domain=d__Bacteria:capture_family=f__Xanthobacteraceae:capture_genus=g__Rhodoplanes:capture_order=o__Rhizobiales:capture_phylum=p__Proteobacteria:capture_species=s__Rhodoplanes elegans:heptad=MCP-38H],((f5f089c2-a778-4444-ae65-c5dd4f7a164e_1@MCPsignal.342.441:5e-09[&&NHX:Sample=rhizpot3:Type=capture:besthit=93.9:bitscore=160.0:capture_class=c__Gammaproteobacteria:capture_domain=d__Bacteria:capture_family=f__Burkholderiaceae:capture_genus=g__Bordetella_B:capture_order=o__Burkholderiales:capture_phylum=p__Proteobacteria:capture_species=s__Bordetella_B sp002119665:evalue=1.95e-51:gapopen=0.0:heptad=MCP-38H:length=99.0:mismatch=6.0:qcovhsp=100.0:qend=99.0:qstart=1.0:ref_name=RS_GCF_900230285.1_protein.faa_NZ_OCNK01000003.1_107@PF00015_full_PFAM.354.530:scovhsp=56.3:send=114.0:sstart=16.0],97223be7-00bd-45bb-bd0e-ab42aaeb26da_6@MCPsignal.161.231:5e-09[&&NHX:Sample=rhiztom2:Type=capture:capture_class=c__Alphaproteobacteria:capture_domain=d__Bacteria:capture_family=f__Acetobacteraceae:capture_genus=g__Roseococcus:capture_order=o__Acetobacterales:capture_phylum=p__Proteobacteria:capture_species=s__Roseococcus sp014764365:heptad=MCP-38H])0.916:0.0221033[&&NHX:Sample_counter=rhizpot3--1||rhiztom2--1:Type_counter=capture--2:besthit_avg=93.9:besthit_max=93.9:besthit_min=93.9:besthit_std=0:besthit_sum=93.9:bitscore_avg=160.0:bitscore_max=160.0:bitscore_min=160.0:bitscore_std=0:bitscore_sum=160.0:capture_class_counter=c__Alphaproteobacteria--1||c__Gammaproteobacteria--1:capture_domain_counter=d__Bacteria--2:capture_family_counter=f__Acetobacteraceae--1||f__Burkholderiaceae--1:capture_genus_counter=g__Bordetella_B--1||g__Roseococcus--1:capture_order_counter=o__Acetobacterales--1||o__Burkholderiales--1:capture_phylum_counter=p__Proteobacteria--2:capture_species_counter=s__Bordetella_B sp002119665--1||s__Roseococcus sp014764365--1:evalue_avg=1.95e-51:evalue_max=1.95e-51:evalue_min=1.95e-51:evalue_std=0:evalue_sum=1.95e-51:gapopen_avg=0.0:gapopen_max=0.0:gapopen_min=0.0:gapopen_std=0:gapopen_sum=0.0:gtdb_class_counter=:gtdb_domain_counter=:gtdb_family_counter=:gtdb_genus_counter=:gtdb_order_counter=:gtdb_phylum_counter=:gtdb_species_counter=:heptad_counter=MCP-38H--2:lbd_counter=:length_avg=99.0:length_max=99.0:length_min=99.0:length_std=0:length_sum=99.0:mismatch_avg=6.0:mismatch_max=6.0:mismatch_min=6.0:mismatch_std=0:mismatch_sum=6.0:name=N945805:qcovhsp_avg=100.0:qcovhsp_max=100.0:qcovhsp_min=100.0:qcovhsp_std=0:qcovhsp_sum=100.0:qend_avg=99.0:qend_max=99.0:qend_min=99.0:qend_std=0:qend_sum=99.0:qstart_avg=1.0:qstart_max=1.0:qstart_min=1.0:qstart_std=0:qstart_sum=1.0:ref_name_counter=RS_GCF_900230285.1_protein.faa_NZ_OCNK01000003.1_107@PF00015_full_PFAM.354.530--1:scovhsp_avg=56.3:scovhsp_max=56.3:scovhsp_min=56.3:scovhsp_std=0:scovhsp_sum=56.3:send_avg=114.0:send_max=114.0:send_min=114.0:send_std=0:send_sum=114.0:sstart_avg=16.0:sstart_max=16.0:sstart_min=16.0:sstart_std=0:sstart_sum=16.0],(((((1df1824f-ae2a-4231-bd1f-1e5bf8c5786e_3@MCPsignal.198.372:4.5356e-05[&&NHX:Sample=rhizpot1:Type=capture:besthit=91.2:bitscore=270.0:capture_class=c__Gammaproteobacteria:capture_domain=d__Bacteria:capture_family=f__Rhodocyclaceae:capture_genus=g__Azonexus:capture_order=o__Burkholderiales:capture_phylum=p__Proteobacteria:capture_species=s__Azonexus sp002470165:evalue=3.84e-93:gapopen=0.0:heptad=MCP-38H:length=171.0:mismatch=15.0:qcovhsp=98.3:qend=174.0:qstart=4.0:ref_name=RS_GCF_000701365.1_protein.faa_NZ_JNIK01000004.1_71@PF00015_full_PFAM.349.529:scovhsp=95.0:send=171.0:sstart=1.0],33179103-c448-4fa0-ad2e-af9f657ff6d1_2@MCPsignal.242.330:5e-09[&&NHX:Sample=rhizpot2:Type=capture:capture_class=c__Clostridia:capture_domain=d__Bacteria:capture_family=f__Lachnospiraceae:capture_genus=g__Kineothrix:capture_order=o__Lachnospirales:capture_phylum=p__Firmicutes_A:capture_species=s__Kineothrix alysoides:heptad=MCP-38H])0:1.8e-08[&&NHX:Sample_counter=rhizpot1--1||rhizpot2--1:Type_counter=capture--2:besthit_avg=91.2:besthit_max=91.2:besthit_min=91.2:besthit_std=0:besthit_sum=91.2:bitscore_avg=270.0:bitscore_max=270.0:bitscore_min=270.0:bitscore_std=0:bitscore_sum=270.0:capture_class_counter=c__Clostridia--1||c__Gammaproteobacteria--1:capture_domain_counter=d__Bacteria--2:capture_family_counter=f__Lachnospiraceae--1||f__Rhodocyclaceae--1:capture_genus_counter=g__Azonexus--1||g__Kineothrix--1:capture_order_counter=o__Burkholderiales--1||o__Lachnospirales--1:capture_phylum_counter=p__Firmicutes_A--1||p__Proteobacteria--1:capture_species_counter=s__Azonexus sp002470165--1||s__Kineothrix alysoides--1:evalue_avg=3.84e-93:evalue_max=3.84e-93:evalue_min=3.84e-93:evalue_std=0:evalue_sum=3.84e-93:gapopen_avg=0.0:gapopen_max=0.0:gapopen_min=0.0:gapopen_std=0:gapopen_sum=0.0:gtdb_class_counter=:gtdb_domain_counter=:gtdb_family_counter=:gtdb_genus_counter=:gtdb_order_counter=:gtdb_phylum_counter=:gtdb_species_counter=:heptad_counter=MCP-38H--2:lbd_counter=:length_avg=171.0:length_max=171.0:length_min=171.0:length_std=0:length_sum=171.0:mismatch_avg=15.0:mismatch_max=15.0:mismatch_min=15.0:mismatch_std=0:mismatch_sum=15.0:name=N945808:qcovhsp_avg=98.3:qcovhsp_max=98.3:qcovhsp_min=98.3:qcovhsp_std=0:qcovhsp_sum=98.3:qend_avg=174.0:qend_max=174.0:qend_min=174.0:qend_std=0:qend_sum=174.0:qstart_avg=4.0:qstart_max=4.0:qstart_min=4.0:qstart_std=0:qstart_sum=4.0:ref_name_counter=RS_GCF_000701365.1_protein.faa_NZ_JNIK01000004.1_71@PF00015_full_PFAM.349.529--1:scovhsp_avg=95.0:scovhsp_max=95.0:scovhsp_min=95.0:scovhsp_std=0:scovhsp_sum=95.0:send_avg=171.0:send_max=171.0:send_min=171.0:send_std=0:send_sum=171.0:sstart_avg=1.0:sstart_max=1.0:sstart_min=1.0:sstart_std=0:sstart_sum=1.0],52999564-01d3-419c-8b3a-d81411e5fabe_2@MCPsignal.238.324:5e-09[&&NHX:Sample=rhizpot1:Type=capture:capture_class=c__Actinomycetia:capture_domain=d__Bacteria:capture_family=f__Micromonosporaceae:capture_genus=g__Planosporangium:capture_order=o__Mycobacteriales:capture_phylum=p__Actinobacteriota:capture_species=s__Planosporangium mesophilum:heptad=MCP-38H])0.848:0.000800007[&&NHX:Sample_counter=rhizpot1--2||rhizpot2--1:Type_counter=capture--3:besthit_avg=91.2:besthit_max=91.2:besthit_min=91.2:besthit_std=0:besthit_sum=91.2:bitscore_avg=270.0:bitscore_max=270.0:bitscore_min=270.0:bitscore_std=0:bitscore_sum=270.0:capture_class_counter=c__Actinomycetia--1||c__Clostridia--1||c__Gammaproteobacteria--1:capture_domain_counter=d__Bacteria--3:capture_family_counter=f__Lachnospiraceae--1||f__Micromonosporaceae--1||f__Rhodocyclaceae--1:capture_genus_counter=g__Azonexus--1||g__Kineothrix--1||g__Planosporangium--1:capture_order_counter=o__Burkholderiales--1||o__Lachnospirales--1||o__Mycobacteriales--1:capture_phylum_counter=p__Actinobacteriota--1||p__Firmicutes_A--1||p__Proteobacteria--1:capture_species_counter=s__Azonexus sp002470165--1||s__Kineothrix alysoides--1||s__Planosporangium mesophilum--1:evalue_avg=3.84e-93:evalue_max=3.84e-93:evalue_min=3.84e-93:evalue_std=0:evalue_sum=3.84e-93:gapopen_avg=0.0:gapopen_max=0.0:gapopen_min=0.0:gapopen_std=0:gapopen_sum=0.0:gtdb_class_counter=:gtdb_domain_counter=:gtdb_family_counter=:gtdb_genus_counter=:gtdb_order_counter=:gtdb_phylum_counter=:gtdb_species_counter=:heptad_counter=MCP-38H--3:lbd_counter=:length_avg=171.0:length_max=171.0:length_min=171.0:length_std=0:length_sum=171.0:mismatch_avg=15.0:mismatch_max=15.0:mismatch_min=15.0:mismatch_std=0:mismatch_sum=15.0:name=N945810:qcovhsp_avg=98.3:qcovhsp_max=98.3:qcovhsp_min=98.3:qcovhsp_std=0:qcovhsp_sum=98.3:qend_avg=174.0:qend_max=174.0:qend_min=174.0:qend_std=0:qend_sum=174.0:qstart_avg=4.0:qstart_max=4.0:qstart_min=4.0:qstart_std=0:qstart_sum=4.0:ref_name_counter=RS_GCF_000701365.1_protein.faa_NZ_JNIK01000004.1_71@PF00015_full_PFAM.349.529--1:scovhsp_avg=95.0:scovhsp_max=95.0:scovhsp_min=95.0:scovhsp_std=0:scovhsp_sum=95.0:send_avg=171.0:send_max=171.0:send_min=171.0:send_std=0:send_sum=171.0:sstart_avg=1.0:sstart_max=1.0:sstart_min=1.0:sstart_std=0:sstart_sum=1.0],97eec4d6-6735-451c-b573-99326a57471a_4@MCPsignal.50.125:0.0342758[&&NHX:Sample=rhizpot1:Type=capture:capture_class=c__Alphaproteobacteria:capture_domain=d__Bacteria:capture_family=f__Beijerinckiaceae:capture_genus=g__Methylobacterium:capture_order=o__Rhizobiales:capture_phylum=p__Proteobacteria:capture_species=s__Methylobacterium indicum:heptad=MCP-38H])0.292:0.00344831[&&NHX:Sample_counter=rhizpot1--3||rhizpot2--1:Type_counter=capture--4:besthit_avg=91.2:besthit_max=91.2:besthit_min=91.2:besthit_std=0:besthit_sum=91.2:bitscore_avg=270.0:bitscore_max=270.0:bitscore_min=270.0:bitscore_std=0:bitscore_sum=270.0:capture_class_counter=c__Actinomycetia--1||c__Alphaproteobacteria--1||c__Clostridia--1||c__Gammaproteobacteria--1:capture_domain_counter=d__Bacteria--4:capture_family_counter=f__Beijerinckiaceae--1||f__Lachnospiraceae--1||f__Micromonosporaceae--1||f__Rhodocyclaceae--1:capture_genus_counter=g__Azonexus--1||g__Kineothrix--1||g__Methylobacterium--1||g__Planosporangium--1:capture_order_counter=o__Burkholderiales--1||o__Lachnospirales--1||o__Mycobacteriales--1||o__Rhizobiales--1:capture_phylum_counter=p__Actinobacteriota--1||p__Firmicutes_A--1||p__Proteobacteria--2:capture_species_counter=s__Azonexus sp002470165--1||s__Kineothrix alysoides--1||s__Methylobacterium indicum--1||s__Planosporangium mesophilum--1:evalue_avg=3.84e-93:evalue_max=3.84e-93:evalue_min=3.84e-93:evalue_std=0:evalue_sum=3.84e-93:gapopen_avg=0.0:gapopen_max=0.0:gapopen_min=0.0:gapopen_std=0:gapopen_sum=0.0:gtdb_class_counter=:gtdb_domain_counter=:gtdb_family_counter=:gtdb_genus_counter=:gtdb_order_counter=:gtdb_phylum_counter=:gtdb_species_counter=:heptad_counter=MCP-38H--4:lbd_counter=:length_avg=171.0:length_max=171.0:length_min=171.0:length_std=0:length_sum=171.0:mismatch_avg=15.0:mismatch_max=15.0:mismatch_min=15.0:mismatch_std=0:mismatch_sum=15.0:name=N945812:qcovhsp_avg=98.3:qcovhsp_max=98.3:qcovhsp_min=98.3:qcovhsp_std=0:qcovhsp_sum=98.3:qend_avg=174.0:qend_max=174.0:qend_min=174.0:qend_std=0:qend_sum=174.0:qstart_avg=4.0:qstart_max=4.0:qstart_min=4.0:qstart_std=0:qstart_sum=4.0:ref_name_counter=RS_GCF_000701365.1_protein.faa_NZ_JNIK01000004.1_71@PF00015_full_PFAM.349.529--1:scovhsp_avg=95.0:scovhsp_max=95.0:scovhsp_min=95.0:scovhsp_std=0:scovhsp_sum=95.0:send_avg=171.0:send_max=171.0:send_min=171.0:send_std=0:send_sum=171.0:sstart_avg=1.0:sstart_max=1.0:sstart_min=1.0:sstart_std=0:sstart_sum=1.0],(((((((((15870c30-70d5-5e0a-8449-c3a3315254c1_3@MCPsignal.208.287:0.034797[&&NHX:Sample=rhizpot1:Type=capture:capture_class=c__Gammaproteobacteria:capture_domain=d__Bacteria:capture_family=f__Pseudomonadaceae:capture_genus=g__Pseudomonas_E:capture_order=o__Pseudomonadales:capture_phylum=p__Proteobacteria:capture_species=s__Pseudomonas_E viridiflava:heptad=MCP-38H],(a3c56982-1ba8-4591-8d14-84024ad0658c_2@MCPsignal.6.87:0.0129674[&&NHX:Sample=rhizpot3:Type=capture:capture_class=c__Gammaproteobacteria:capture_domain=d__Bacteria:capture_family=f__Gallaecimonadaceae:capture_genus=g__Gallaecimonas:capture_order=o__Enterobacterales:capture_phylum=p__Proteobacteria:capture_species=s__Gallaecimonas xiamenensis:heptad=MCP-38H],(((((ab98e8e8-7f68-504f-8f8b-9613b2fb5933_2@MCPsignal.346.414:5e-09[&&NHX:Sample=rhizpot1:Type=capture:capture_class=c__Actinomycetia:capture_domain=d__Bacteria:capture_family=f__Quadrisphaeraceae:capture_genus=g__Quadrisphaera:capture_order=o__Actinomycetales:capture_phylum=p__Actinobacteriota:capture_species=s__Quadrisphaera granulorum:heptad=MCP-38H],(4a0e4e4e-f3cd-4c55-b533-0508b7072fbc_6@MCPsignal.240.310:0[&&NHX:Sample=rhizpot3:Type=capture:capture_class=c__Alphaproteobacteria:capture_domain=d__Bacteria:capture_family=f__Xanthobacteraceae:capture_genus=g__Bradyrhizobium:capture_order=o__Rhizobiales:capture_phylum=p__Proteobacteria:capture_species=s__Bradyrhizobium sp019244115:heptad=MCP-38H],96744473-ee97-43b5-9ba9-dff7ffc0d9e0_2@MCPsignal.325.395:0[&&NHX:Sample=rhizpot3:Type=capture:capture_class=c__Alphaproteobacteria:capture_domain=d__Bacteria:capture_family=f__WMHbin7:capture_genus=g__WMHbin7:capture_order=o__Rhodospirillales:capture_phylum=p__Proteobacteria:capture_species=s__WMHbin7 sp015231795:heptad=MCP-38H]):5e-09[&&NHX:Sample_counter=rhizpot3--2:Type_counter=capture--2:capture_class_counter=c__Alphaproteobacteria--2:capture_domain_counter=d__Bacteria--2:capture_family_counter=f__WMHbin7--1||f__Xanthobacteraceae--1:capture_genus_counter=g__Bradyrhizobium--1||g__WMHbin7--1:capture_order_counter=o__Rhizobiales--1||o__Rhodospirillales--1:capture_phylum_counter=p__Proteobacteria--2:capture_species_counter=s__Bradyrhizobium sp019244115--1||s__WMHbin7 sp015231795--1:gtdb_class_counter=:gtdb_domain_counter=:gtdb_family_counter=:gtdb_genus_counter=:gtdb_order_counter=:gtdb_phylum_counter=:gtdb_species_counter=:heptad_counter=MCP-38H--2:lbd_counter=:name=N945818:ref_name_counter=])0:5e-09[&&NHX:Sample_counter=rhizpot1--1||rhizpot3--2:Type_counter=capture--3:capture_class_counter=c__Actinomycetia--1||c__Alphaproteobacteria--2:capture_domain_counter=d__Bacteria--3:capture_family_counter=f__Quadrisphaeraceae--1||f__WMHbin7--1||f__Xanthobacteraceae--1:capture_genus_counter=g__Bradyrhizobium--1||g__Quadrisphaera--1||g__WMHbin7--1:capture_order_counter=o__Actinomycetales--1||o__Rhizobiales--1||o__Rhodospirillales--1:capture_phylum_counter=p__Actinobacteriota--1||p__Proteobacteria--2:capture_species_counter=s__Bradyrhizobium sp019244115--1||s__Quadrisphaera granulorum--1||s__WMHbin7 sp015231795--1:gtdb_class_counter=:gtdb_domain_counter=:gtdb_family_counter=:gtdb_genus_counter=:gtdb_order_counter=:gtdb_phylum_counter=:gtdb_species_counter=:heptad_counter=MCP-38H--3:lbd_counter=:name=N945819:ref_name_counter=],((((c1310375-e05a-4988-97ef-30136c9ed7ba_1@MCPsignal.115.206:0.0207599[&&NHX:Sample=rhizpot3:Type=capture:capture_class=c__Actinomycetia:capture_domain=d__Bacteria:capture_family=f__Geodermatophilaceae:capture_genus=g__Modestobacter:capture_order=o__Mycobacteriales:capture_phylum=p__Actinobacteriota:capture_species=s__Modestobacter sp013408865:heptad=MCP-38H],5482e09e-758e-4fe4-ae71-64704e27a951_6@MCPsignal.212.304:5e-09[&&NHX:Sample=rhizpot1:Type=capture:capture_class=c__Actinomycetia:capture_domain=d__Bacteria:capture_family=f__Micromonosporaceae:capture_genus=g__Actinoplanes:capture_order=o__Mycobacteriales:capture_phylum=p__Actinobacteriota:capture_species=s__Actinoplanes lutulentus:heptad=MCP-38H])0:5e-09[&&NHX:Sample_counter=rhizpot1--1||rhizpot3--1:Type_counter=capture--2:capture_class_counter=c__Actinomycetia--2:capture_domain_counter=d__Bacteria--2:capture_family_counter=f__Geodermatophilaceae--1||f__Micromonosporaceae--1:capture_genus_counter=g__Actinoplanes--1||g__Modestobacter--1:capture_order_counter=o__Mycobacteriales--2:capture_phylum_counter=p__Actinobacteriota--2:capture_species_counter=s__Actinoplanes lutulentus--1||s__Modestobacter sp013408865--1:gtdb_class_counter=:gtdb_domain_counter=:gtdb_family_counter=:gtdb_genus_counter=:gtdb_order_counter=:gtdb_phylum_counter=:gtdb_species_counter=:heptad_counter=MCP-38H--2:lbd_counter=:name=N945822:ref_name_counter=],((2eefb174-6dbc-45e5-b36d-08ed61cfaafd_6@MCPsignal.46.132:0[&&NHX:Sample=rhizpot1:Type=capture:capture_class=c__Actinomycetia:capture_domain=d__Bacteria:capture_family=f__Micromonosporaceae:capture_genus=g__Actinoplanes:capture_order=o__Mycobacteriales:capture_phylum=p__Actinobacteriota:capture_species=s__Actinoplanes lutulentus:heptad=MCP-38H],38dff501-7131-41d2-902b-a1b7759503ce_6@MCPsignal.45.131:0[&&NHX:Sample=rhizpot1:Type=capture:capture_class=c__Actinomycetia:capture_domain=d__Bacteria:capture_family=f__Geodermatophilaceae:capture_genus=g__Blastococcus:capture_order=o__Mycobacteriales:capture_phylum=p__Actinobacteriota:capture_species=s__Blastococcus massiliensis:heptad=MCP-38H]):5e-09[&&NHX:Sample_counter=rhizpot1--2:Type_counter=capture--2:capture_class_counter=c__Actinomycetia--2:capture_domain_counter=d__Bacteria--2:capture_family_counter=f__Geodermatophilaceae--1||f__Micromonosporaceae--1:capture_genus_counter=g__Actinoplanes--1||g__Blastococcus--1:capture_order_counter=o__Mycobacteriales--2:capture_phylum_counter=p__Actinobacteriota--2:capture_species_counter=s__Actinoplanes lutulentus--1||s__Blastococcus massiliensis--1:gtdb_class_counter=:gtdb_domain_counter=:gtdb_family_counter=:gtdb_genus_counter=:gtdb_order_counter=:gtdb_phylum_counter=:gtdb_species_counter=:heptad_counter=MCP-38H--2:lbd_counter=:name=N945825:ref_name_counter=],(d8e823be-222c-4a65-9782-d280ce35e864_2@MCPsignal.79.163:5e-09[&&NHX:Sample=rhizpot1:Type=capture:capture_class=c__Bacteriovoracia:capture_domain=d__Bacteria:capture_family=f__Bacteriovoracaceae:capture_genus=g__YD12-FULL-39-22:capture_order=o__Bacteriovoracales:capture_phylum=p__Bdellovibrionota:capture_species=s__YD12-FULL-39-22 sp001770205:heptad=MCP-38H],237df118-0b36-46cf-b2af-37e7be353903_6@MCPsignal.253.358:0.0442621[&&NHX:Sample=rhizpot1:Type=capture:capture_class=c__Actinomycetia:capture_domain=d__Bacteria:capture_family=f__Micromonosporaceae:capture_genus=g__Actinoplanes:capture_order=o__Mycobacteriales:capture_phylum=p__Actinobacteriota:capture_species=s__Actinoplanes lutulentus:heptad=MCP-38H])0:1.3e-08[&&NHX:Sample_counter=rhizpot1--2:Type_counter=capture--2:capture_class_counter=c__Actinomycetia--1||c__Bacteriovoracia--1:capture_domain_counter=d__Bacteria--2:capture_family_counter=f__Bacteriovoracaceae--1||f__Micromonosporaceae--1:capture_genus_counter=g__Actinoplanes--1||g__YD12-FULL-39-22--1:capture_order_counter=o__Bacteriovoracales--1||o__Mycobacteriales--1:capture_phylum_counter=p__Actinobacteriota--1||p__Bdellovibrionota--1:capture_species_counter=s__Actinoplanes lutulentus--1||s__YD12-FULL-39-22 sp001770205--1:gtdb_class_counter=:gtdb_domain_counter=:gtdb_family_counter=:gtdb_genus_counter=:gtdb_order_counter=:gtdb_phylum_counter=:gtdb_species_counter=:heptad_counter=MCP-38H--2:lbd_counter=:name=N945828:ref_name_counter=])0.449:1.3e-08[&&NHX:Sample_counter=rhizpot1--4:Type_counter=capture--4:capture_class_counter=c__Actinomycetia--3||c__Bacteriovoracia--1:capture_domain_counter=d__Bacteria--4:capture_family_counter=f__Bacteriovoracaceae--1||f__Geodermatophilaceae--1||f__Micromonosporaceae--2:capture_genus_counter=g__Actinoplanes--2||g__Blastococcus--1||g__YD12-FULL-39-22--1:capture_order_counter=o__Bacteriovoracales--1||o__Mycobacteriales--3:capture_phylum_counter=p__Actinobacteriota--3||p__Bdellovibrionota--1:capture_species_counter=s__Actinoplanes lutulentus--2||s__Blastococcus massiliensis--1||s__YD12-FULL-39-22 sp001770205--1:gtdb_class_counter=:gtdb_domain_counter=:gtdb_family_counter=:gtdb_genus_counter=:gtdb_order_counter=:gtdb_phylum_counter=:gtdb_species_counter=:heptad_counter=MCP-38H--4:lbd_counter=:name=N945829:ref_name_counter=])0.329:1.3e-08[&&NHX:Sample_counter=rhizpot1--5||rhizpot3--1:Type_counter=capture--6:capture_class_counter=c__Actinomycetia--5||c__Bacteriovoracia--1:capture_domain_counter=d__Bacteria--6:capture_family_counter=f__Bacteriovoracaceae--1||f__Geodermatophilaceae--2||f__Micromonosporaceae--3:capture_genus_counter=g__Actinoplanes--3||g__Blastococcus--1||g__Modestobacter--1||g__YD12-FULL-39-22--1:capture_order_counter=o__Bacteriovoracales--1||o__Mycobacteriales--5:capture_phylum_counter=p__Actinobacteriota--5||p__Bdellovibrionota--1:capture_species_counter=s__Actinoplanes lutulentus--3||s__Blastococcus massiliensis--1||s__Modestobacter sp013408865--1||s__YD12-FULL-39-22 sp001770205--1:gtdb_class_counter=:gtdb_domain_counter=:gtdb_family_counter=:gtdb_genus_counter=:gtdb_order_counter=:gtdb_phylum_counter=:gtdb_species_counter=:heptad_counter=MCP-38H--6:lbd_counter=:name=N945830:ref_name_counter=],13d53565-3349-42e3-b0c2-0ba73d73ada0_6@MCPsignal.79.173:5e-09[&&NHX:Sample=rhizpot1:Type=capture:besthit=97.9:bitscore=162.0:capture_class=c__Actinomycetia:capture_domain=d__Bacteria:capture_family=f__Micromonosporaceae:capture_genus=g__Planosporangium:capture_order=o__Mycobacteriales:capture_phylum=p__Actinobacteriota:capture_species=s__Planosporangium mesophilum:evalue=5.48e-52:gapopen=0.0:heptad=MCP-38H:length=94.0:mismatch=2.0:qcovhsp=100.0:qend=94.0:qstart=1.0:ref_name=RS_GCF_000582785.1_protein.faa_NZ_HG931173.1_1619@PF00015_full_PFAM.350.537:scovhsp=50.3:send=100.0:sstart=7.0])0.05:1.3e-08[&&NHX:Sample_counter=rhizpot1--6||rhizpot3--1:Type_counter=capture--7:besthit_avg=97.9:besthit_max=97.9:besthit_min=97.9:besthit_std=0:besthit_sum=97.9:bitscore_avg=162.0:bitscore_max=162.0:bitscore_min=162.0:bitscore_std=0:bitscore_sum=162.0:capture_class_counter=c__Actinomycetia--6||c__Bacteriovoracia--1:capture_domain_counter=d__Bacteria--7:capture_family_counter=f__Bacteriovoracaceae--1||f__Geodermatophilaceae--2||f__Micromonosporaceae--4:capture_genus_counter=g__Actinoplanes--3||g__Blastococcus--1||g__Modestobacter--1||g__Planosporangium--1||g__YD12-FULL-39-22--1:capture_order_counter=o__Bacteriovoracales--1||o__Mycobacteriales--6:capture_phylum_counter=p__Actinobacteriota--6||p__Bdellovibrionota--1:capture_species_counter=s__Actinoplanes lutulentus--3||s__Blastococcus massiliensis--1||s__Modestobacter sp013408865--1||s__Planosporangium mesophilum--1||s__YD12-FULL-39-22 sp001770205--1:evalue_avg=5.48e-52:evalue_max=5.48e-52:evalue_min=5.48e-52:evalue_std=0:evalue_sum=5.48e-52:gapopen_avg=0.0:gapopen_max=0.0:gapopen_min=0.0:gapopen_std=0:gapopen_sum=0.0:gtdb_class_counter=:gtdb_domain_counter=:gtdb_family_counter=:gtdb_genus_counter=:gtdb_order_counter=:gtdb_phylum_counter=:gtdb_species_counter=:heptad_counter=MCP-38H--7:lbd_counter=:length_avg=94.0:length_max=94.0:length_min=94.0:length_std=0:length_sum=94.0:mismatch_avg=2.0:mismatch_max=2.0:mismatch_min=2.0:mismatch_std=0:mismatch_sum=2.0:name=N945832:qcovhsp_avg=100.0:qcovhsp_max=100.0:qcovhsp_min=100.0:qcovhsp_std=0:qcovhsp_sum=100.0:qend_avg=94.0:qend_max=94.0:qend_min=94.0:qend_std=0:qend_sum=94.0:qstart_avg=1.0:qstart_max=1.0:qstart_min=1.0:qstart_std=0:qstart_sum=1.0:ref_name_counter=RS_GCF_000582785.1_protein.faa_NZ_HG931173.1_1619@PF00015_full_PFAM.350.537--1:scovhsp_avg=50.3:scovhsp_max=50.3:scovhsp_min=50.3:scovhsp_std=0:scovhsp_sum=50.3:send_avg=100.0:send_max=100.0:send_min=100.0:send_std=0:send_sum=100.0:sstart_avg=7.0:sstart_max=7.0:sstart_min=7.0:sstart_std=0:sstart_sum=7.0],07fed2f6-2312-4fc8-addb-33c13d3a613d_5@MCPsignal.438.554:6e-09[&&NHX:Sample=rhizpot1:Type=capture:besthit=90.5:bitscore=179.0:capture_class=c__Polyangia:capture_domain=d__Bacteria:capture_family=f__Polyangiaceae:capture_genus=g__CAIVJW01:capture_order=o__Polyangiales:capture_phylum=p__Myxococcota:capture_species=s__CAIVJW01 sp903906315:evalue=3.92e-58:gapopen=0.0:heptad=MCP-38H:length=116.0:mismatch=11.0:qcovhsp=100.0:qend=116.0:qstart=1.0:ref_name=GB_GCA_900102115.1_protein.faa_FNAW01000014.1_5@PF00015_full_PFAM.353.540:scovhsp=62.0:send=121.0:sstart=6.0])0.69:0.0643462[&&NHX:Sample_counter=rhizpot1--7||rhizpot3--1:Type_counter=capture--8:besthit_avg=94.2:besthit_max=97.9:besthit_min=90.5:besthit_std=5.232590180780456:besthit_sum=188.4:bitscore_avg=170.5:bitscore_max=179.0:bitscore_min=162.0:bitscore_std=12.020815280171307:bitscore_sum=341.0:capture_class_counter=c__Actinomycetia--6||c__Bacteriovoracia--1||c__Polyangia--1:capture_domain_counter=d__Bacteria--8:capture_family_counter=f__Bacteriovoracaceae--1||f__Geodermatophilaceae--2||f__Micromonosporaceae--4||f__Polyangiaceae--1:capture_genus_counter=g__Actinoplanes--3||g__Blastococcus--1||g__CAIVJW01--1||g__Modestobacter--1||g__Planosporangium--1||g__YD12-FULL-39-22--1:capture_order_counter=o__Bacteriovoracales--1||o__Mycobacteriales--6||o__Polyangiales--1:capture_phylum_counter=p__Actinobacteriota--6||p__Bdellovibrionota--1||p__Myxococcota--1:capture_species_counter=s__Actinoplanes lutulentus--3||s__Blastococcus massiliensis--1||s__CAIVJW01 sp903906315--1||s__Modestobacter sp013408865--1||s__Planosporangium mesophilum--1||s__YD12-FULL-39-22 sp001770205--1:evalue_avg=2.74000196e-52:evalue_max=5.48e-52:evalue_min=3.92e-58:evalue_std=3.874942389043698e-52:evalue_sum=5.48000392e-52:gapopen_avg=0.0:gapopen_max=0.0:gapopen_min=0.0:gapopen_std=0.0:gapopen_sum=0.0:gtdb_class_counter=:gtdb_domain_counter=:gtdb_family_counter=:gtdb_genus_counter=:gtdb_order_counter=:gtdb_phylum_counter=:gtdb_species_counter=:heptad_counter=MCP-38H--8:lbd_counter=:length_avg=105.0:length_max=116.0:length_min=94.0:length_std=15.556349186104045:length_sum=210.0:mismatch_avg=6.5:mismatch_max=11.0:mismatch_min=2.0:mismatch_std=6.363961030678928:mismatch_sum=13.0:name=N945834:qcovhsp_avg=100.0:qcovhsp_max=100.0:qcovhsp_min=100.0:qcovhsp_std=0.0:qcovhsp_sum=200.0:qend_avg=105.0:qend_max=116.0:qend_min=94.0:qend_std=15.556349186104045:qend_sum=210.0:qstart_avg=1.0:qstart_max=1.0:qstart_min=1.0:qstart_std=0.0:qstart_sum=2.0:ref_name_counter=GB_GCA_900102115.1_protein.faa_FNAW01000014.1_5@PF00015_full_PFAM.353.540--1||RS_GCF_000582785.1_protein.faa_NZ_HG931173.1_1619@PF00015_full_PFAM.350.537--1:scovhsp_avg=56.15:scovhsp_max=62.0:scovhsp_min=50.3:scovhsp_std=8.273149339882607:scovhsp_sum=112.3:send_avg=110.5:send_max=121.0:send_min=100.0:send_std=14.849242404917497:send_sum=221.0:sstart_avg=6.5:sstart_max=7.0:sstart_min=6.0:sstart_std=0.7071067811865476:sstart_sum=13.0])0:1.3e-08[&&NHX:Sample_counter=rhizpot1--8||rhizpot3--3:Type_counter=capture--11:besthit_avg=94.2:besthit_max=97.9:besthit_min=90.5:besthit_std=5.232590180780456:besthit_sum=188.4:bitscore_avg=170.5:bitscore_max=179.0:bitscore_min=162.0:bitscore_std=12.020815280171307:bitscore_sum=341.0:capture_class_counter=c__Actinomycetia--7||c__Alphaproteobacteria--2||c__Bacteriovoracia--1||c__Polyangia--1:capture_domain_counter=d__Bacteria--11:capture_family_counter=f__Bacteriovoracaceae--1||f__Geodermatophilaceae--2||f__Micromonosporaceae--4||f__Polyangiaceae--1||f__Quadrisphaeraceae--1||f__WMHbin7--1||f__Xanthobacteraceae--1:capture_genus_counter=g__Actinoplanes--3||g__Blastococcus--1||g__Bradyrhizobium--1||g__CAIVJW01--1||g__Modestobacter--1||g__Planosporangium--1||g__Quadrisphaera--1||g__WMHbin7--1||g__YD12-FULL-39-22--1:capture_order_counter=o__Actinomycetales--1||o__Bacteriovoracales--1||o__Mycobacteriales--6||o__Polyangiales--1||o__Rhizobiales--1||o__Rhodospirillales--1:capture_phylum_counter=p__Actinobacteriota--7||p__Bdellovibrionota--1||p__Myxococcota--1||p__Proteobacteria--2:capture_species_counter=s__Actinoplanes lutulentus--3||s__Blastococcus massiliensis--1||s__Bradyrhizobium sp019244115--1||s__CAIVJW01 sp903906315--1||s__Modestobacter sp013408865--1||s__Planosporangium mesophilum--1||s__Quadrisphaera granulorum--1||s__WMHbin7 sp015231795--1||s__YD12-FULL-39-22 sp001770205--1:evalue_avg=2.74000196e-52:evalue_max=5.48e-52:evalue_min=3.92e-58:evalue_std=3.874942389043698e-52:evalue_sum=5.48000392e-52:gapopen_avg=0.0:gapopen_max=0.0:gapopen_min=0.0:gapopen_std=0.0:gapopen_sum=0.0:gtdb_class_counter=:gtdb_domain_counter=:gtdb_family_counter=:gtdb_genus_counter=:gtdb_order_counter=:gtdb_phylum_counter=:gtdb_species_counter=:heptad_counter=MCP-38H--11:lbd_counter=:length_avg=105.0:length_max=116.0:length_min=94.0:length_std=15.556349186104045:length_sum=210.0:mismatch_avg=6.5:mismatch_max=11.0:mismatch_min=2.0:mismatch_std=6.363961030678928:mismatch_sum=13.0:name=N945835:qcovhsp_avg=100.0:qcovhsp_max=100.0:qcovhsp_min=100.0:qcovhsp_std=0.0:qcovhsp_sum=200.0:qend_avg=105.0:qend_max=116.0:qend_min=94.0:qend_std=15.556349186104045:qend_sum=210.0:qstart_avg=1.0:qstart_max=1.0:qstart_min=1.0:qstart_std=0.0:qstart_sum=2.0:ref_name_counter=GB_GCA_900102115.1_protein.faa_FNAW01000014.1_5@PF00015_full_PFAM.353.540--1||RS_GCF_000582785.1_protein.faa_NZ_HG931173.1_1619@PF00015_full_PFAM.350.537--1:scovhsp_avg=56.15:scovhsp_max=62.0:scovhsp_min=50.3:scovhsp_std=8.273149339882607:scovhsp_sum=112.3:send_avg=110.5:send_max=121.0:send_min=100.0:send_std=14.849242404917497:send_sum=221.0:sstart_avg=6.5:sstart_max=7.0:sstart_min=6.0:sstart_std=0.7071067811865476:sstart_sum=13.0],5662512d-bcef-4054-bec7-61a2a2b66806_2@MCPsignal.205.290:5e-09[&&NHX:Sample=rhizpot1:Type=capture:capture_class=c__Actinomycetia:capture_domain=d__Bacteria:capture_family=f__Micromonosporaceae:capture_genus=g__Planosporangium:capture_order=o__Mycobacteriales:capture_phylum=p__Actinobacteriota:capture_species=s__Planosporangium mesophilum:heptad=MCP-38H])0.464:1.3e-08[&&NHX:Sample_counter=rhizpot1--9||rhizpot3--3:Type_counter=capture--12:besthit_avg=94.2:besthit_max=97.9:besthit_min=90.5:besthit_std=5.232590180780456:besthit_sum=188.4:bitscore_avg=170.5:bitscore_max=179.0:bitscore_min=162.0:bitscore_std=12.020815280171307:bitscore_sum=341.0:capture_class_counter=c__Actinomycetia--8||c__Alphaproteobacteria--2||c__Bacteriovoracia--1||c__Polyangia--1:capture_domain_counter=d__Bacteria--12:capture_family_counter=f__Bacteriovoracaceae--1||f__Geodermatophilaceae--2||f__Micromonosporaceae--5||f__Polyangiaceae--1||f__Quadrisphaeraceae--1||f__WMHbin7--1||f__Xanthobacteraceae--1:capture_genus_counter=g__Actinoplanes--3||g__Blastococcus--1||g__Bradyrhizobium--1||g__CAIVJW01--1||g__Modestobacter--1||g__Planosporangium--2||g__Quadrisphaera--1||g__WMHbin7--1||g__YD12-FULL-39-22--1:capture_order_counter=o__Actinomycetales--1||o__Bacteriovoracales--1||o__Mycobacteriales--7||o__Polyangiales--1||o__Rhizobiales--1||o__Rhodospirillales--1:capture_phylum_counter=p__Actinobacteriota--8||p__Bdellovibrionota--1||p__Myxococcota--1||p__Proteobacteria--2:capture_species_counter=s__Actinoplanes lutulentus--3||s__Blastococcus massiliensis--1||s__Bradyrhizobium sp019244115--1||s__CAIVJW01 sp903906315--1||s__Modestobacter sp013408865--1||s__Planosporangium mesophilum--2||s__Quadrisphaera granulorum--1||s__WMHbin7 sp015231795--1||s__YD12-FULL-39-22 sp001770205--1:evalue_avg=2.74000196e-52:evalue_max=5.48e-52:evalue_min=3.92e-58:evalue_std=3.874942389043698e-52:evalue_sum=5.48000392e-52:gapopen_avg=0.0:gapopen_max=0.0:gapopen_min=0.0:gapopen_std=0.0:gapopen_sum=0.0:gtdb_class_counter=:gtdb_domain_counter=:gtdb_family_counter=:gtdb_genus_counter=:gtdb_order_counter=:gtdb_phylum_counter=:gtdb_species_counter=:heptad_counter=MCP-38H--12:lbd_counter=:length_avg=105.0:length_max=116.0:length_min=94.0:length_std=15.556349186104045:length_sum=210.0:mismatch_avg=6.5:mismatch_max=11.0:mismatch_min=2.0:mismatch_std=6.363961030678928:mismatch_sum=13.0:name=N945837:qcovhsp_avg=100.0:qcovhsp_max=100.0:qcovhsp_min=100.0:qcovhsp_std=0.0:qcovhsp_sum=200.0:qend_avg=105.0:qend_max=116.0:qend_min=94.0:qend_std=15.556349186104045:qend_sum=210.0:qstart_avg=1.0:qstart_max=1.0:qstart_min=1.0:qstart_std=0.0:qstart_sum=2.0:ref_name_counter=GB_GCA_900102115.1_protein.faa_FNAW01000014.1_5@PF00015_full_PFAM.353.540--1||RS_GCF_000582785.1_protein.faa_NZ_HG931173.1_1619@PF00015_full_PFAM.350.537--1:scovhsp_avg=56.15:scovhsp_max=62.0:scovhsp_min=50.3:scovhsp_std=8.273149339882607:scovhsp_sum=112.3:send_avg=110.5:send_max=121.0:send_min=100.0:send_std=14.849242404917497:send_sum=221.0:sstart_avg=6.5:sstart_max=7.0:sstart_min=6.0:sstart_std=0.7071067811865476:sstart_sum=13.0],(e7d4bb7e-97f6-5892-90c8-fe1d4c87ef79_4@MCPsignal.214.280:5e-09[&&NHX:Sample=rhizpot1:Type=capture:capture_class=c__Gammaproteobacteria:capture_domain=d__Bacteria:capture_family=f__Burkholderiaceae:capture_genus=g__Giesbergeria:capture_order=o__Burkholderiales:capture_phylum=p__Proteobacteria:capture_species=s__Giesbergeria sp012932145:heptad=MCP-38H],94a64b04-5a66-4746-8c9d-6aec01b8f39e_5@MCPsignal.92.165:0.0123874[&&NHX:Sample=rhizpot1:Type=capture:capture_class=c__Alphaproteobacteria:capture_domain=d__Bacteria:capture_family=f__Ancalomicrobiaceae:capture_genus=g__JAEULV01:capture_order=o__Rhizobiales:capture_phylum=p__Proteobacteria:capture_species=s__JAEULV01 sp016793065:heptad=MCP-38H])0:5e-09[&&NHX:Sample_counter=rhizpot1--2:Type_counter=capture--2:capture_class_counter=c__Alphaproteobacteria--1||c__Gammaproteobacteria--1:capture_domain_counter=d__Bacteria--2:capture_family_counter=f__Ancalomicrobiaceae--1||f__Burkholderiaceae--1:capture_genus_counter=g__Giesbergeria--1||g__JAEULV01--1:capture_order_counter=o__Burkholderiales--1||o__Rhizobiales--1:capture_phylum_counter=p__Proteobacteria--2:capture_species_counter=s__Giesbergeria sp012932145--1||s__JAEULV01 sp016793065--1:gtdb_class_counter=:gtdb_domain_counter=:gtdb_family_counter=:gtdb_genus_counter=:gtdb_order_counter=:gtdb_phylum_counter=:gtdb_species_counter=:heptad_counter=MCP-38H--2:lbd_counter=:name=N945840:ref_name_counter=])0.321:1.3e-08[&&NHX:Sample_counter=rhizpot1--11||rhizpot3--3:Type_counter=capture--14:besthit_avg=94.2:besthit_max=97.9:besthit_min=90.5:besthit_std=5.232590180780456:besthit_sum=188.4:bitscore_avg=170.5:bitscore_max=179.0:bitscore_min=162.0:bitscore_std=12.020815280171307:bitscore_sum=341.0:capture_class_counter=c__Actinomycetia--8||c__Alphaproteobacteria--3||c__Bacteriovoracia--1||c__Gammaproteobacteria--1||c__Polyangia--1:capture_domain_counter=d__Bacteria--14:capture_family_counter=f__Ancalomicrobiaceae--1||f__Bacteriovoracaceae--1||f__Burkholderiaceae--1||f__Geodermatophilaceae--2||f__Micromonosporaceae--5||f__Polyangiaceae--1||f__Quadrisphaeraceae--1||f__WMHbin7--1||f__Xanthobacteraceae--1:capture_genus_counter=g__Actinoplanes--3||g__Blastococcus--1||g__Bradyrhizobium--1||g__CAIVJW01--1||g__Giesbergeria--1||g__JAEULV01--1||g__Modestobacter--1||g__Planosporangium--2||g__Quadrisphaera--1||g__WMHbin7--1||g__YD12-FULL-39-22--1:capture_order_counter=o__Actinomycetales--1||o__Bacteriovoracales--1||o__Burkholderiales--1||o__Mycobacteriales--7||o__Polyangiales--1||o__Rhizobiales--2||o__Rhodospirillales--1:capture_phylum_counter=p__Actinobacteriota--8||p__Bdellovibrionota--1||p__Myxococcota--1||p__Proteobacteria--4:capture_species_counter=s__Actinoplanes lutulentus--3||s__Blastococcus massiliensis--1||s__Bradyrhizobium sp019244115--1||s__CAIVJW01 sp903906315--1||s__Giesbergeria sp012932145--1||s__JAEULV01 sp016793065--1||s__Modestobacter sp013408865--1||s__Planosporangium mesophilum--2||s__Quadrisphaera granulorum--1||s__WMHbin7 sp015231795--1||s__YD12-FULL-39-22 sp001770205--1:evalue_avg=2.74000196e-52:evalue_max=5.48e-52:evalue_min=3.92e-58:evalue_std=3.874942389043698e-52:evalue_sum=5.48000392e-52:gapopen_avg=0.0:gapopen_max=0.0:gapopen_min=0.0:gapopen_std=0.0:gapopen_sum=0.0:gtdb_class_counter=:gtdb_domain_counter=:gtdb_family_counter=:gtdb_genus_counter=:gtdb_order_counter=:gtdb_phylum_counter=:gtdb_species_counter=:heptad_counter=MCP-38H--14:lbd_counter=:length_avg=105.0:length_max=116.0:length_min=94.0:length_std=15.556349186104045:length_sum=210.0:mismatch_avg=6.5:mismatch_max=11.0:mismatch_min=2.0:mismatch_std=6.363961030678928:mismatch_sum=13.0:name=N945841:qcovhsp_avg=100.0:qcovhsp_max=100.0:qcovhsp_min=100.0:qcovhsp_std=0.0:qcovhsp_sum=200.0:qend_avg=105.0:qend_max=116.0:qend_min=94.0:qend_std=15.556349186104045:qend_sum=210.0:qstart_avg=1.0:qstart_max=1.0:qstart_min=1.0:qstart_std=0.0:qstart_sum=2.0:ref_name_counter=GB_GCA_900102115.1_protein.faa_FNAW01000014.1_5@PF00015_full_PFAM.353.540--1||RS_GCF_000582785.1_protein.faa_NZ_HG931173.1_1619@PF00015_full_PFAM.350.537--1:scovhsp_avg=56.15:scovhsp_max=62.0:scovhsp_min=50.3:scovhsp_std=8.273149339882607:scovhsp_sum=112.3:send_avg=110.5:send_max=121.0:send_min=100.0:send_std=14.849242404917497:send_sum=221.0:sstart_avg=6.5:sstart_max=7.0:sstart_min=6.0:sstart_std=0.7071067811865476:sstart_sum=13.0],(a7b5936b-0cdd-5746-83e5-14957fcc2064_3@MCPsignal.43.126:0.0114175[&&NHX:Sample=rhizpot1:Type=capture:capture_class=c__Gammaproteobacteria:capture_domain=d__Bacteria:capture_family=f__Aeromonadaceae:capture_genus=g__Aeromonas:capture_order=o__Enterobacterales:capture_phylum=p__Proteobacteria:capture_species=s__Aeromonas hydrophila:heptad=MCP-38H],660733c7-a1bd-5b62-8c5a-63ab7444b1f4_6@MCPsignal.207.289:0.0262638[&&NHX:Sample=rhizpot1:Type=capture:capture_class=c__Actinomycetia:capture_domain=d__Bacteria:capture_family=f__Micromonosporaceae:capture_genus=g__Planosporangium:capture_order=o__Mycobacteriales:capture_phylum=p__Actinobacteriota:capture_species=s__Planosporangium mesophilum:heptad=MCP-38H])0:5e-09[&&NHX:Sample_counter=rhizpot1--2:Type_counter=capture--2:capture_class_counter=c__Actinomycetia--1||c__Gammaproteobacteria--1:capture_domain_counter=d__Bacteria--2:capture_family_counter=f__Aeromonadaceae--1||f__Micromonosporaceae--1:capture_genus_counter=g__Aeromonas--1||g__Planosporangium--1:capture_order_counter=o__Enterobacterales--1||o__Mycobacteriales--1:capture_phylum_counter=p__Actinobacteriota--1||p__Proteobacteria--1:capture_species_counter=s__Aeromonas hydrophila--1||s__Planosporangium mesophilum--1:gtdb_class_counter=:gtdb_domain_counter=:gtdb_family_counter=:gtdb_genus_counter=:gtdb_order_counter=:gtdb_phylum_counter=:gtdb_species_counter=:heptad_counter=MCP-38H--2:lbd_counter=:name=N945844:ref_name_counter=])0.818:1.3e-08[&&NHX:Sample_counter=rhizpot1--13||rhizpot3--3:Type_counter=capture--16:besthit_avg=94.2:besthit_max=97.9:besthit_min=90.5:besthit_std=5.232590180780456:besthit_sum=188.4:bitscore_avg=170.5:bitscore_max=179.0:bitscore_min=162.0:bitscore_std=12.020815280171307:bitscore_sum=341.0:capture_class_counter=c__Actinomycetia--9||c__Alphaproteobacteria--3||c__Bacteriovoracia--1||c__Gammaproteobacteria--2||c__Polyangia--1:capture_domain_counter=d__Bacteria--16:capture_family_counter=f__Aeromonadaceae--1||f__Ancalomicrobiaceae--1||f__Bacteriovoracaceae--1||f__Burkholderiaceae--1||f__Geodermatophilaceae--2||f__Micromonosporaceae--6||f__Polyangiaceae--1||f__Quadrisphaeraceae--1||f__WMHbin7--1||f__Xanthobacteraceae--1:capture_genus_counter=g__Actinoplanes--3||g__Aeromonas--1||g__Blastococcus--1||g__Bradyrhizobium--1||g__CAIVJW01--1||g__Giesbergeria--1||g__JAEULV01--1||g__Modestobacter--1||g__Planosporangium--3||g__Quadrisphaera--1||g__WMHbin7--1||g__YD12-FULL-39-22--1:capture_order_counter=o__Actinomycetales--1||o__Bacteriovoracales--1||o__Burkholderiales--1||o__Enterobacterales--1||o__Mycobacteriales--8||o__Polyangiales--1||o__Rhizobiales--2||o__Rhodospirillales--1:capture_phylum_counter=p__Actinobacteriota--9||p__Bdellovibrionota--1||p__Myxococcota--1||p__Proteobacteria--5:capture_species_counter=s__Actinoplanes lutulentus--3||s__Aeromonas hydrophila--1||s__Blastococcus massiliensis--1||s__Bradyrhizobium sp019244115--1||s__CAIVJW01 sp903906315--1||s__Giesbergeria sp012932145--1||s__JAEULV01 sp016793065--1||s__Modestobacter sp013408865--1||s__Planosporangium mesophilum--3||s__Quadrisphaera granulorum--1||s__WMHbin7 sp015231795--1||s__YD12-FULL-39-22 sp001770205--1:evalue_avg=2.74000196e-52:evalue_max=5.48e-52:evalue_min=3.92e-58:evalue_std=3.874942389043698e-52:evalue_sum=5.48000392e-52:gapopen_avg=0.0:gapopen_max=0.0:gapopen_min=0.0:gapopen_std=0.0:gapopen_sum=0.0:gtdb_class_counter=:gtdb_domain_counter=:gtdb_family_counter=:gtdb_genus_counter=:gtdb_order_counter=:gtdb_phylum_counter=:gtdb_species_counter=:heptad_counter=MCP-38H--16:lbd_counter=:length_avg=105.0:length_max=116.0:length_min=94.0:length_std=15.556349186104045:length_sum=210.0:mismatch_avg=6.5:mismatch_max=11.0:mismatch_min=2.0:mismatch_std=6.363961030678928:mismatch_sum=13.0:name=N945845:qcovhsp_avg=100.0:qcovhsp_max=100.0:qcovhsp_min=100.0:qcovhsp_std=0.0:qcovhsp_sum=200.0:qend_avg=105.0:qend_max=116.0:qend_min=94.0:qend_std=15.556349186104045:qend_sum=210.0:qstart_avg=1.0:qstart_max=1.0:qstart_min=1.0:qstart_std=0.0:qstart_sum=2.0:ref_name_counter=GB_GCA_900102115.1_protein.faa_FNAW01000014.1_5@PF00015_full_PFAM.353.540--1||RS_GCF_000582785.1_protein.faa_NZ_HG931173.1_1619@PF00015_full_PFAM.350.537--1:scovhsp_avg=56.15:scovhsp_max=62.0:scovhsp_min=50.3:scovhsp_std=8.273149339882607:scovhsp_sum=112.3:send_avg=110.5:send_max=121.0:send_min=100.0:send_std=14.849242404917497:send_sum=221.0:sstart_avg=6.5:sstart_max=7.0:sstart_min=6.0:sstart_std=0.7071067811865476:sstart_sum=13.0])0:1.3e-08[&&NHX:Sample_counter=rhizpot1--13||rhizpot3--4:Type_counter=capture--17:besthit_avg=94.2:besthit_max=97.9:besthit_min=90.5:besthit_std=5.232590180780456:besthit_sum=188.4:bitscore_avg=170.5:bitscore_max=179.0:bitscore_min=162.0:bitscore_std=12.020815280171307:bitscore_sum=341.0:capture_class_counter=c__Actinomycetia--9||c__Alphaproteobacteria--3||c__Bacteriovoracia--1||c__Gammaproteobacteria--3||c__Polyangia--1:capture_domain_counter=d__Bacteria--17:capture_family_counter=f__Aeromonadaceae--1||f__Ancalomicrobiaceae--1||f__Bacteriovoracaceae--1||f__Burkholderiaceae--1||f__Gallaecimonadaceae--1||f__Geodermatophilaceae--2||f__Micromonosporaceae--6||f__Polyangiaceae--1||f__Quadrisphaeraceae--1||f__WMHbin7--1||f__Xanthobacteraceae--1:capture_genus_counter=g__Actinoplanes--3||g__Aeromonas--1||g__Blastococcus--1||g__Bradyrhizobium--1||g__CAIVJW01--1||g__Gallaecimonas--1||g__Giesbergeria--1||g__JAEULV01--1||g__Modestobacter--1||g__Planosporangium--3||g__Quadrisphaera--1||g__WMHbin7--1||g__YD12-FULL-39-22--1:capture_order_counter=o__Actinomycetales--1||o__Bacteriovoracales--1||o__Burkholderiales--1||o__Enterobacterales--2||o__Mycobacteriales--8||o__Polyangiales--1||o__Rhizobiales--2||o__Rhodospirillales--1:capture_phylum_counter=p__Actinobacteriota--9||p__Bdellovibrionota--1||p__Myxococcota--1||p__Proteobacteria--6:capture_species_counter=s__Actinoplanes lutulentus--3||s__Aeromonas hydrophila--1||s__Blastococcus massiliensis--1||s__Bradyrhizobium sp019244115--1||s__CAIVJW01 sp903906315--1||s__Gallaecimonas xiamenensis--1||s__Giesbergeria sp012932145--1||s__JAEULV01 sp016793065--1||s__Modestobacter sp013408865--1||s__Planosporangium mesophilum--3||s__Quadrisphaera granulorum--1||s__WMHbin7 sp015231795--1||s__YD12-FULL-39-22 sp001770205--1:evalue_avg=2.74000196e-52:evalue_max=5.48e-52:evalue_min=3.92e-58:evalue_std=3.874942389043698e-52:evalue_sum=5.48000392e-52:gapopen_avg=0.0:gapopen_max=0.0:gapopen_min=0.0:gapopen_std=0.0:gapopen_sum=0.0:gtdb_class_counter=:gtdb_domain_counter=:gtdb_family_counter=:gtdb_genus_counter=:gtdb_order_counter=:gtdb_phylum_counter=:gtdb_species_counter=:heptad_counter=MCP-38H--17:lbd_counter=:length_avg=105.0:length_max=116.0:length_min=94.0:length_std=15.556349186104045:length_sum=210.0:mismatch_avg=6.5:mismatch_max=11.0:mismatch_min=2.0:mismatch_std=6.363961030678928:mismatch_sum=13.0:name=N945846:qcovhsp_avg=100.0:qcovhsp_max=100.0:qcovhsp_min=100.0:qcovhsp_std=0.0:qcovhsp_sum=200.0:qend_avg=105.0:qend_max=116.0:qend_min=94.0:qend_std=15.556349186104045:qend_sum=210.0:qstart_avg=1.0:qstart_max=1.0:qstart_min=1.0:qstart_std=0.0:qstart_sum=2.0:ref_name_counter=GB_GCA_900102115.1_protein.faa_FNAW01000014.1_5@PF00015_full_PFAM.353.540--1||RS_GCF_000582785.1_protein.faa_NZ_HG931173.1_1619@PF00015_full_PFAM.350.537--1:scovhsp_avg=56.15:scovhsp_max=62.0:scovhsp_min=50.3:scovhsp_std=8.273149339882607:scovhsp_sum=112.3:send_avg=110.5:send_max=121.0:send_min=100.0:send_std=14.849242404917497:send_sum=221.0:sstart_avg=6.5:sstart_max=7.0:sstart_min=6.0:sstart_std=0.7071067811865476:sstart_sum=13.0])0:1.3e-08[&&NHX:Sample_counter=rhizpot1--14||rhizpot3--4:Type_counter=capture--18:besthit_avg=94.2:besthit_max=97.9:besthit_min=90.5:besthit_std=5.232590180780456:besthit_sum=188.4:bitscore_avg=170.5:bitscore_max=179.0:bitscore_min=162.0:bitscore_std=12.020815280171307:bitscore_sum=341.0:capture_class_counter=c__Actinomycetia--9||c__Alphaproteobacteria--3||c__Bacteriovoracia--1||c__Gammaproteobacteria--4||c__Polyangia--1:capture_domain_counter=d__Bacteria--18:capture_family_counter=f__Aeromonadaceae--1||f__Ancalomicrobiaceae--1||f__Bacteriovoracaceae--1||f__Burkholderiaceae--1||f__Gallaecimonadaceae--1||f__Geodermatophilaceae--2||f__Micromonosporaceae--6||f__Polyangiaceae--1||f__Pseudomonadaceae--1||f__Quadrisphaeraceae--1||f__WMHbin7--1||f__Xanthobacteraceae--1:capture_genus_counter=g__Actinoplanes--3||g__Aeromonas--1||g__Blastococcus--1||g__Bradyrhizobium--1||g__CAIVJW01--1||g__Gallaecimonas--1||g__Giesbergeria--1||g__JAEULV01--1||g__Modestobacter--1||g__Planosporangium--3||g__Pseudomonas_E--1||g__Quadrisphaera--1||g__WMHbin7--1||g__YD12-FULL-39-22--1:capture_order_counter=o__Actinomycetales--1||o__Bacteriovoracales--1||o__Burkholderiales--1||o__Enterobacterales--2||o__Mycobacteriales--8||o__Polyangiales--1||o__Pseudomonadales--1||o__Rhizobiales--2||o__Rhodospirillales--1:capture_phylum_counter=p__Actinobacteriota--9||p__Bdellovibrionota--1||p__Myxococcota--1||p__Proteobacteria--7:capture_species_counter=s__Actinoplanes lutulentus--3||s__Aeromonas hydrophila--1||s__Blastococcus massiliensis--1||s__Bradyrhizobium sp019244115--1||s__CAIVJW01 sp903906315--1||s__Gallaecimonas xiamenensis--1||s__Giesbergeria sp012932145--1||s__JAEULV01 sp016793065--1||s__Modestobacter sp013408865--1||s__Planosporangium mesophilum--3||s__Pseudomonas_E viridiflava--1||s__Quadrisphaera granulorum--1||s__WMHbin7 sp015231795--1||s__YD12-FULL-39-22 sp001770205--1:evalue_avg=2.74000196e-52:evalue_max=5.48e-52:evalue_min=3.92e-58:evalue_std=3.874942389043698e-52:evalue_sum=5.48000392e-52:gapopen_avg=0.0:gapopen_max=0.0:gapopen_min=0.0:gapopen_std=0.0:gapopen_sum=0.0:gtdb_class_counter=:gtdb_domain_counter=:gtdb_family_counter=:gtdb_genus_counter=:gtdb_order_counter=:gtdb_phylum_counter=:gtdb_species_counter=:heptad_counter=MCP-38H--18:lbd_counter=:length_avg=105.0:length_max=116.0:length_min=94.0:length_std=15.556349186104045:length_sum=210.0:mismatch_avg=6.5:mismatch_max=11.0:mismatch_min=2.0:mismatch_std=6.363961030678928:mismatch_sum=13.0:name=N945847:qcovhsp_avg=100.0:qcovhsp_max=100.0:qcovhsp_min=100.0:qcovhsp_std=0.0:qcovhsp_sum=200.0:qend_avg=105.0:qend_max=116.0:qend_min=94.0:qend_std=15.556349186104045:qend_sum=210.0:qstart_avg=1.0:qstart_max=1.0:qstart_min=1.0:qstart_std=0.0:qstart_sum=2.0:ref_name_counter=GB_GCA_900102115.1_protein.faa_FNAW01000014.1_5@PF00015_full_PFAM.353.540--1||RS_GCF_000582785.1_protein.faa_NZ_HG931173.1_1619@PF00015_full_PFAM.350.537--1:scovhsp_avg=56.15:scovhsp_max=62.0:scovhsp_min=50.3:scovhsp_std=8.273149339882607:scovhsp_sum=112.3:send_avg=110.5:send_max=121.0:send_min=100.0:send_std=14.849242404917497:send_sum=221.0:sstart_avg=6.5:sstart_max=7.0:sstart_min=6.0:sstart_std=0.7071067811865476:sstart_sum=13.0],1cc3f83c-5ebe-4848-89bc-14768cec3722_3@MCPsignal.337.422:0.0235615[&&NHX:Sample=rhizpot3:Type=capture:capture_class=c__Gammaproteobacteria:capture_domain=d__Bacteria:capture_family=f__Pseudomonadaceae:capture_genus=g__Pseudomonas_D:capture_order=o__Pseudomonadales:capture_phylum=p__Proteobacteria:capture_species=s__Pseudomonas_D excrementavium:heptad=MCP-38H])0:1.3e-08[&&NHX:Sample_counter=rhizpot1--14||rhizpot3--5:Type_counter=capture--19:besthit_avg=94.2:besthit_max=97.9:besthit_min=90.5:besthit_std=5.232590180780456:besthit_sum=188.4:bitscore_avg=170.5:bitscore_max=179.0:bitscore_min=162.0:bitscore_std=12.020815280171307:bitscore_sum=341.0:capture_class_counter=c__Actinomycetia--9||c__Alphaproteobacteria--3||c__Bacteriovoracia--1||c__Gammaproteobacteria--5||c__Polyangia--1:capture_domain_counter=d__Bacteria--19:capture_family_counter=f__Aeromonadaceae--1||f__Ancalomicrobiaceae--1||f__Bacteriovoracaceae--1||f__Burkholderiaceae--1||f__Gallaecimonadaceae--1||f__Geodermatophilaceae--2||f__Micromonosporaceae--6||f__Polyangiaceae--1||f__Pseudomonadaceae--2||f__Quadrisphaeraceae--1||f__WMHbin7--1||f__Xanthobacteraceae--1:capture_genus_counter=g__Actinoplanes--3||g__Aeromonas--1||g__Blastococcus--1||g__Bradyrhizobium--1||g__CAIVJW01--1||g__Gallaecimonas--1||g__Giesbergeria--1||g__JAEULV01--1||g__Modestobacter--1||g__Planosporangium--3||g__Pseudomonas_D--1||g__Pseudomonas_E--1||g__Quadrisphaera--1||g__WMHbin7--1||g__YD12-FULL-39-22--1:capture_order_counter=o__Actinomycetales--1||o__Bacteriovoracales--1||o__Burkholderiales--1||o__Enterobacterales--2||o__Mycobacteriales--8||o__Polyangiales--1||o__Pseudomonadales--2||o__Rhizobiales--2||o__Rhodospirillales--1:capture_phylum_counter=p__Actinobacteriota--9||p__Bdellovibrionota--1||p__Myxococcota--1||p__Proteobacteria--8:capture_species_counter=s__Actinoplanes lutulentus--3||s__Aeromonas hydrophila--1||s__Blastococcus massiliensis--1||s__Bradyrhizobium sp019244115--1||s__CAIVJW01 sp903906315--1||s__Gallaecimonas xiamenensis--1||s__Giesbergeria sp012932145--1||s__JAEULV01 sp016793065--1||s__Modestobacter sp013408865--1||s__Planosporangium mesophilum--3||s__Pseudomonas_D excrementavium--1||s__Pseudomonas_E viridiflava--1||s__Quadrisphaera granulorum--1||s__WMHbin7 sp015231795--1||s__YD12-FULL-39-22 sp001770205--1:evalue_avg=2.74000196e-52:evalue_max=5.48e-52:evalue_min=3.92e-58:evalue_std=3.874942389043698e-52:evalue_sum=5.48000392e-52:gapopen_avg=0.0:gapopen_max=0.0:gapopen_min=0.0:gapopen_std=0.0:gapopen_sum=0.0:gtdb_class_counter=:gtdb_domain_counter=:gtdb_family_counter=:gtdb_genus_counter=:gtdb_order_counter=:gtdb_phylum_counter=:gtdb_species_counter=:heptad_counter=MCP-38H--19:lbd_counter=:length_avg=105.0:length_max=116.0:length_min=94.0:length_std=15.556349186104045:length_sum=210.0:mismatch_avg=6.5:mismatch_max=11.0:mismatch_min=2.0:mismatch_std=6.363961030678928:mismatch_sum=13.0:name=N945849:qcovhsp_avg=100.0:qcovhsp_max=100.0:qcovhsp_min=100.0:qcovhsp_std=0.0:qcovhsp_sum=200.0:qend_avg=105.0:qend_max=116.0:qend_min=94.0:qend_std=15.556349186104045:qend_sum=210.0:qstart_avg=1.0:qstart_max=1.0:qstart_min=1.0:qstart_std=0.0:qstart_sum=2.0:ref_name_counter=GB_GCA_900102115.1_protein.faa_FNAW01000014.1_5@PF00015_full_PFAM.353.540--1||RS_GCF_000582785.1_protein.faa_NZ_HG931173.1_1619@PF00015_full_PFAM.350.537--1:scovhsp_avg=56.15:scovhsp_max=62.0:scovhsp_min=50.3:scovhsp_std=8.273149339882607:scovhsp_sum=112.3:send_avg=110.5:send_max=121.0:send_min=100.0:send_std=14.849242404917497:send_sum=221.0:sstart_avg=6.5:sstart_max=7.0:sstart_min=6.0:sstart_std=0.7071067811865476:sstart_sum=13.0],(132ac14f-fc93-4c79-8346-69422f7468d1_5@MCPsignal.859.968:0.0273682[&&NHX:Sample=rhiztom3:Type=capture:besthit=94.5:bitscore=178.0:capture_class=c__Actinomycetia:capture_domain=d__Bacteria:capture_family=f__Geodermatophilaceae:capture_genus=g__Blastococcus:capture_order=o__Mycobacteriales:capture_phylum=p__Actinobacteriota:capture_species=s__Blastococcus sp005222955:evalue=4.19e-58:gapopen=0.0:heptad=MCP-38H:length=109.0:mismatch=6.0:qcovhsp=100.0:qend=109.0:qstart=1.0:ref_name=RS_GCF_000582785.1_protein.faa_NZ_HG931173.1_1619@PF00015_full_PFAM.350.537:scovhsp=58.3:send=115.0:sstart=7.0],((94f8cfbe-1f51-43ab-8c78-7e4baebe35a0_5@MCPsignal.164.229:0.0122313[&&NHX:Sample=rhizpot1:Type=capture:capture_class=c__Gammaproteobacteria:capture_domain=d__Bacteria:capture_family=f__Pseudomonadaceae:capture_genus=g__Pseudomonas_E:capture_order=o__Pseudomonadales:capture_phylum=p__Proteobacteria:capture_species=s__Pseudomonas_E dryadis:heptad=MCP-38H],51d2f7ae-5764-48f8-b0fc-67fe6b31d2ee_6@MCPsignal.206.293:0.0232505[&&NHX:Sample=rhizpot1:Type=capture:capture_class=c__Actinomycetia:capture_domain=d__Bacteria:capture_family=f__Micromonosporaceae:capture_genus=g__Actinoplanes:capture_order=o__Mycobacteriales:capture_phylum=p__Actinobacteriota:capture_species=s__Actinoplanes lutulentus:heptad=MCP-38H])0.345:0.0206791[&&NHX:Sample_counter=rhizpot1--2:Type_counter=capture--2:capture_class_counter=c__Actinomycetia--1||c__Gammaproteobacteria--1:capture_domain_counter=d__Bacteria--2:capture_family_counter=f__Micromonosporaceae--1||f__Pseudomonadaceae--1:capture_genus_counter=g__Actinoplanes--1||g__Pseudomonas_E--1:capture_order_counter=o__Mycobacteriales--1||o__Pseudomonadales--1:capture_phylum_counter=p__Actinobacteriota--1||p__Proteobacteria--1:capture_species_counter=s__Actinoplanes lutulentus--1||s__Pseudomonas_E dryadis--1:gtdb_class_counter=:gtdb_domain_counter=:gtdb_family_counter=:gtdb_genus_counter=:gtdb_order_counter=:gtdb_phylum_counter=:gtdb_species_counter=:heptad_counter=MCP-38H--2:lbd_counter=:name=N945853:ref_name_counter=],97f0f83e-2da0-4c1e-9743-7d421d9fed56_1@MCPsignal.279.363:0.0108733[&&NHX:Sample=rhizpot3:Type=capture:capture_class=c__Alphaproteobacteria:capture_domain=d__Bacteria:capture_family=f__Azospirillaceae:capture_genus=g__Azospirillum:capture_order=o__Azospirillales:capture_phylum=p__Proteobacteria:capture_species=s__Azospirillum halopraeferens:heptad=MCP-38H])0.322:0.00573905[&&NHX:Sample_counter=rhizpot1--2||rhizpot3--1:Type_counter=capture--3:capture_class_counter=c__Actinomycetia--1||c__Alphaproteobacteria--1||c__Gammaproteobacteria--1:capture_domain_counter=d__Bacteria--3:capture_family_counter=f__Azospirillaceae--1||f__Micromonosporaceae--1||f__Pseudomonadaceae--1:capture_genus_counter=g__Actinoplanes--1||g__Azospirillum--1||g__Pseudomonas_E--1:capture_order_counter=o__Azospirillales--1||o__Mycobacteriales--1||o__Pseudomonadales--1:capture_phylum_counter=p__Actinobacteriota--1||p__Proteobacteria--2:capture_species_counter=s__Actinoplanes lutulentus--1||s__Azospirillum halopraeferens--1||s__Pseudomonas_E dryadis--1:gtdb_class_counter=:gtdb_domain_counter=:gtdb_family_counter=:gtdb_genus_counter=:gtdb_order_counter=:gtdb_phylum_counter=:gtdb_species_counter=:heptad_counter=MCP-38H--3:lbd_counter=:name=N945855:ref_name_counter=])0.78:0.0120137[&&NHX:Sample_counter=rhizpot1--2||rhizpot3--1||rhiztom3--1:Type_counter=capture--4:besthit_avg=94.5:besthit_max=94.5:besthit_min=94.5:besthit_std=0:besthit_sum=94.5:bitscore_avg=178.0:bitscore_max=178.0:bitscore_min=178.0:bitscore_std=0:bitscore_sum=178.0:capture_class_counter=c__Actinomycetia--2||c__Alphaproteobacteria--1||c__Gammaproteobacteria--1:capture_domain_counter=d__Bacteria--4:capture_family_counter=f__Azospirillaceae--1||f__Geodermatophilaceae--1||f__Micromonosporaceae--1||f__Pseudomonadaceae--1:capture_genus_counter=g__Actinoplanes--1||g__Azospirillum--1||g__Blastococcus--1||g__Pseudomonas_E--1:capture_order_counter=o__Azospirillales--1||o__Mycobacteriales--2||o__Pseudomonadales--1:capture_phylum_counter=p__Actinobacteriota--2||p__Proteobacteria--2:capture_species_counter=s__Actinoplanes lutulentus--1||s__Azospirillum halopraeferens--1||s__Blastococcus sp005222955--1||s__Pseudomonas_E dryadis--1:evalue_avg=4.19e-58:evalue_max=4.19e-58:evalue_min=4.19e-58:evalue_std=0:evalue_sum=4.19e-58:gapopen_avg=0.0:gapopen_max=0.0:gapopen_min=0.0:gapopen_std=0:gapopen_sum=0.0:gtdb_class_counter=:gtdb_domain_counter=:gtdb_family_counter=:gtdb_genus_counter=:gtdb_order_counter=:gtdb_phylum_counter=:gtdb_species_counter=:heptad_counter=MCP-38H--4:lbd_counter=:length_avg=109.0:length_max=109.0:length_min=109.0:length_std=0:length_sum=109.0:mismatch_avg=6.0:mismatch_max=6.0:mismatch_min=6.0:mismatch_std=0:mismatch_sum=6.0:name=N945856:qcovhsp_avg=100.0:qcovhsp_max=100.0:qcovhsp_min=100.0:qcovhsp_std=0:qcovhsp_sum=100.0:qend_avg=109.0:qend_max=109.0:qend_min=109.0:qend_std=0:qend_sum=109.0:qstart_avg=1.0:qstart_max=1.0:qstart_min=1.0:qstart_std=0:qstart_sum=1.0:ref_name_counter=RS_GCF_000582785.1_protein.faa_NZ_HG931173.1_1619@PF00015_full_PFAM.350.537--1:scovhsp_avg=58.3:scovhsp_max=58.3:scovhsp_min=58.3:scovhsp_std=0:scovhsp_sum=58.3:send_avg=115.0:send_max=115.0:send_min=115.0:send_std=0:send_sum=115.0:sstart_avg=7.0:sstart_max=7.0:sstart_min=7.0:sstart_std=0:sstart_sum=7.0])0:5e-09[&&NHX:Sample_counter=rhizpot1--16||rhizpot3--6||rhiztom3--1:Type_counter=capture--23:besthit_avg=94.3:besthit_max=97.9:besthit_min=90.5:besthit_std=3.70405183549043:besthit_sum=282.9:bitscore_avg=173.0:bitscore_max=179.0:bitscore_min=162.0:bitscore_std=9.539392014169456:bitscore_sum=519.0:capture_class_counter=c__Actinomycetia--11||c__Alphaproteobacteria--4||c__Bacteriovoracia--1||c__Gammaproteobacteria--6||c__Polyangia--1:capture_domain_counter=d__Bacteria--23:capture_family_counter=f__Aeromonadaceae--1||f__Ancalomicrobiaceae--1||f__Azospirillaceae--1||f__Bacteriovoracaceae--1||f__Burkholderiaceae--1||f__Gallaecimonadaceae--1||f__Geodermatophilaceae--3||f__Micromonosporaceae--7||f__Polyangiaceae--1||f__Pseudomonadaceae--3||f__Quadrisphaeraceae--1||f__WMHbin7--1||f__Xanthobacteraceae--1:capture_genus_counter=g__Actinoplanes--4||g__Aeromonas--1||g__Azospirillum--1||g__Blastococcus--2||g__Bradyrhizobium--1||g__CAIVJW01--1||g__Gallaecimonas--1||g__Giesbergeria--1||g__JAEULV01--1||g__Modestobacter--1||g__Planosporangium--3||g__Pseudomonas_D--1||g__Pseudomonas_E--2||g__Quadrisphaera--1||g__WMHbin7--1||g__YD12-FULL-39-22--1:capture_order_counter=o__Actinomycetales--1||o__Azospirillales--1||o__Bacteriovoracales--1||o__Burkholderiales--1||o__Enterobacterales--2||o__Mycobacteriales--10||o__Polyangiales--1||o__Pseudomonadales--3||o__Rhizobiales--2||o__Rhodospirillales--1:capture_phylum_counter=p__Actinobacteriota--11||p__Bdellovibrionota--1||p__Myxococcota--1||p__Proteobacteria--10:capture_species_counter=s__Actinoplanes lutulentus--4||s__Aeromonas hydrophila--1||s__Azospirillum halopraeferens--1||s__Blastococcus massiliensis--1||s__Blastococcus sp005222955--1||s__Bradyrhizobium sp019244115--1||s__CAIVJW01 sp903906315--1||s__Gallaecimonas xiamenensis--1||s__Giesbergeria sp012932145--1||s__JAEULV01 sp016793065--1||s__Modestobacter sp013408865--1||s__Planosporangium mesophilum--3||s__Pseudomonas_D excrementavium--1||s__Pseudomonas_E dryadis--1||s__Pseudomonas_E viridiflava--1||s__Quadrisphaera granulorum--1||s__WMHbin7 sp015231795--1||s__YD12-FULL-39-22 sp001770205--1:evalue_avg=1.82666937e-52:evalue_max=5.48e-52:evalue_min=3.92e-58:evalue_std=3.16387713400381e-52:evalue_sum=5.48000811e-52:gapopen_avg=0.0:gapopen_max=0.0:gapopen_min=0.0:gapopen_std=0.0:gapopen_sum=0.0:gtdb_class_counter=:gtdb_domain_counter=:gtdb_family_counter=:gtdb_genus_counter=:gtdb_order_counter=:gtdb_phylum_counter=:gtdb_species_counter=:heptad_counter=MCP-38H--23:lbd_counter=:length_avg=106.33333333333333:length_max=116.0:length_min=94.0:length_std=11.239810200058244:length_sum=319.0:mismatch_avg=6.333333333333333:mismatch_max=11.0:mismatch_min=2.0:mismatch_std=4.509249752822894:mismatch_sum=19.0:name=N945857:qcovhsp_avg=100.0:qcovhsp_max=100.0:qcovhsp_min=100.0:qcovhsp_std=0.0:qcovhsp_sum=300.0:qend_avg=106.33333333333333:qend_max=116.0:qend_min=94.0:qend_std=11.239810200058244:qend_sum=319.0:qstart_avg=1.0:qstart_max=1.0:qstart_min=1.0:qstart_std=0.0:qstart_sum=3.0:ref_name_counter=GB_GCA_900102115.1_protein.faa_FNAW01000014.1_5@PF00015_full_PFAM.353.540--1||RS_GCF_000582785.1_protein.faa_NZ_HG931173.1_1619@PF00015_full_PFAM.350.537--2:scovhsp_avg=56.86666666666667:scovhsp_max=62.0:scovhsp_min=50.3:scovhsp_std=5.9802452569550475:scovhsp_sum=170.6:send_avg=112.0:send_max=121.0:send_min=100.0:send_std=10.816653826391969:send_sum=336.0:sstart_avg=6.666666666666667:sstart_max=7.0:sstart_min=6.0:sstart_std=0.5773502691896258:sstart_sum=20.0],(142bd5ca-845a-4e03-9dfb-d388afb459bd_2@MCPsignal.170.252:5e-09[&&NHX:Sample=rhizpot1:Type=capture:capture_class=c__Actinomycetia:capture_domain=d__Bacteria:capture_family=f__Nocardioidaceae:capture_genus=g__Nocardioides:capture_order=o__Propionibacteriales:capture_phylum=p__Actinobacteriota:capture_species=s__Nocardioides daphniae:heptad=MCP-38H],c6c77693-22a5-45a5-ab60-6bd1affd9007_2@MCPsignal.43.127:0.0464083[&&NHX:Sample=rhizpot1:Type=capture:capture_class=c__Actinomycetia:capture_domain=d__Bacteria:capture_family=f__Micromonosporaceae:capture_genus=g__Actinoplanes:capture_order=o__Mycobacteriales:capture_phylum=p__Actinobacteriota:capture_species=s__Actinoplanes lutulentus:heptad=MCP-38H])0:0.0110896[&&NHX:Sample_counter=rhizpot1--2:Type_counter=capture--2:capture_class_counter=c__Actinomycetia--2:capture_domain_counter=d__Bacteria--2:capture_family_counter=f__Micromonosporaceae--1||f__Nocardioidaceae--1:capture_genus_counter=g__Actinoplanes--1||g__Nocardioides--1:capture_order_counter=o__Mycobacteriales--1||o__Propionibacteriales--1:capture_phylum_counter=p__Actinobacteriota--2:capture_species_counter=s__Actinoplanes lutulentus--1||s__Nocardioides daphniae--1:gtdb_class_counter=:gtdb_domain_counter=:gtdb_family_counter=:gtdb_genus_counter=:gtdb_order_counter=:gtdb_phylum_counter=:gtdb_species_counter=:heptad_counter=MCP-38H--2:lbd_counter=:name=N945860:ref_name_counter=])0.806:0.0239261[&&NHX:Sample_counter=rhizpot1--18||rhizpot3--6||rhiztom3--1:Type_counter=capture--25:besthit_avg=94.3:besthit_max=97.9:besthit_min=90.5:besthit_std=3.70405183549043:besthit_sum=282.9:bitscore_avg=173.0:bitscore_max=179.0:bitscore_min=162.0:bitscore_std=9.539392014169456:bitscore_sum=519.0:capture_class_counter=c__Actinomycetia--13||c__Alphaproteobacteria--4||c__Bacteriovoracia--1||c__Gammaproteobacteria--6||c__Polyangia--1:capture_domain_counter=d__Bacteria--25:capture_family_counter=f__Aeromonadaceae--1||f__Ancalomicrobiaceae--1||f__Azospirillaceae--1||f__Bacteriovoracaceae--1||f__Burkholderiaceae--1||f__Gallaecimonadaceae--1||f__Geodermatophilaceae--3||f__Micromonosporaceae--8||f__Nocardioidaceae--1||f__Polyangiaceae--1||f__Pseudomonadaceae--3||f__Quadrisphaeraceae--1||f__WMHbin7--1||f__Xanthobacteraceae--1:capture_genus_counter=g__Actinoplanes--5||g__Aeromonas--1||g__Azospirillum--1||g__Blastococcus--2||g__Bradyrhizobium--1||g__CAIVJW01--1||g__Gallaecimonas--1||g__Giesbergeria--1||g__JAEULV01--1||g__Modestobacter--1||g__Nocardioides--1||g__Planosporangium--3||g__Pseudomonas_D--1||g__Pseudomonas_E--2||g__Quadrisphaera--1||g__WMHbin7--1||g__YD12-FULL-39-22--1:capture_order_counter=o__Actinomycetales--1||o__Azospirillales--1||o__Bacteriovoracales--1||o__Burkholderiales--1||o__Enterobacterales--2||o__Mycobacteriales--11||o__Polyangiales--1||o__Propionibacteriales--1||o__Pseudomonadales--3||o__Rhizobiales--2||o__Rhodospirillales--1:capture_phylum_counter=p__Actinobacteriota--13||p__Bdellovibrionota--1||p__Myxococcota--1||p__Proteobacteria--10:capture_species_counter=s__Actinoplanes lutulentus--5||s__Aeromonas hydrophila--1||s__Azospirillum halopraeferens--1||s__Blastococcus massiliensis--1||s__Blastococcus sp005222955--1||s__Bradyrhizobium sp019244115--1||s__CAIVJW01 sp903906315--1||s__Gallaecimonas xiamenensis--1||s__Giesbergeria sp012932145--1||s__JAEULV01 sp016793065--1||s__Modestobacter sp013408865--1||s__Nocardioides daphniae--1||s__Planosporangium mesophilum--3||s__Pseudomonas_D excrementavium--1||s__Pseudomonas_E dryadis--1||s__Pseudomonas_E viridiflava--1||s__Quadrisphaera granulorum--1||s__WMHbin7 sp015231795--1||s__YD12-FULL-39-22 sp001770205--1:evalue_avg=1.82666937e-52:evalue_max=5.48e-52:evalue_min=3.92e-58:evalue_std=3.16387713400381e-52:evalue_sum=5.48000811e-52:gapopen_avg=0.0:gapopen_max=0.0:gapopen_min=0.0:gapopen_std=0.0:gapopen_sum=0.0:gtdb_class_counter=:gtdb_domain_counter=:gtdb_family_counter=:gtdb_genus_counter=:gtdb_order_counter=:gtdb_phylum_counter=:gtdb_species_counter=:heptad_counter=MCP-38H--25:lbd_counter=:length_avg=106.33333333333333:length_max=116.0:length_min=94.0:length_std=11.239810200058244:length_sum=319.0:mismatch_avg=6.333333333333333:mismatch_max=11.0:mismatch_min=2.0:mismatch_std=4.509249752822894:mismatch_sum=19.0:name=N945861:qcovhsp_avg=100.0:qcovhsp_max=100.0:qcovhsp_min=100.0:qcovhsp_std=0.0:qcovhsp_sum=300.0:qend_avg=106.33333333333333:qend_max=116.0:qend_min=94.0:qend_std=11.239810200058244:qend_sum=319.0:qstart_avg=1.0:qstart_max=1.0:qstart_min=1.0:qstart_std=0.0:qstart_sum=3.0:ref_name_counter=GB_GCA_900102115.1_protein.faa_FNAW01000014.1_5@PF00015_full_PFAM.353.540--1||RS_GCF_000582785.1_protein.faa_NZ_HG931173.1_1619@PF00015_full_PFAM.350.537--2:scovhsp_avg=56.86666666666667:scovhsp_max=62.0:scovhsp_min=50.3:scovhsp_std=5.9802452569550475:scovhsp_sum=170.6:send_avg=112.0:send_max=121.0:send_min=100.0:send_std=10.816653826391969:send_sum=336.0:sstart_avg=6.666666666666667:sstart_max=7.0:sstart_min=6.0:sstart_std=0.5773502691896258:sstart_sum=20.0],fe6f66ca-4b93-4d21-9fc4-25997618f6e1_2@MCPsignal.31.106:0.165241[&&NHX:Sample=rhizpot1:Type=capture:capture_class=c__Actinomycetia:capture_domain=d__Bacteria:capture_family=f__Cellulomonadaceae:capture_genus=g__Cellulomonas:capture_order=o__Actinomycetales:capture_phylum=p__Actinobacteriota:capture_species=s__Cellulomonas cellasea:heptad=MCP-38H])0.605:0.0336617[&&NHX:Sample_counter=rhizpot1--19||rhizpot3--6||rhiztom3--1:Type_counter=capture--26:besthit_avg=94.3:besthit_max=97.9:besthit_min=90.5:besthit_std=3.70405183549043:besthit_sum=282.9:bitscore_avg=173.0:bitscore_max=179.0:bitscore_min=162.0:bitscore_std=9.539392014169456:bitscore_sum=519.0:capture_class_counter=c__Actinomycetia--14||c__Alphaproteobacteria--4||c__Bacteriovoracia--1||c__Gammaproteobacteria--6||c__Polyangia--1:capture_domain_counter=d__Bacteria--26:capture_family_counter=f__Aeromonadaceae--1||f__Ancalomicrobiaceae--1||f__Azospirillaceae--1||f__Bacteriovoracaceae--1||f__Burkholderiaceae--1||f__Cellulomonadaceae--1||f__Gallaecimonadaceae--1||f__Geodermatophilaceae--3||f__Micromonosporaceae--8||f__Nocardioidaceae--1||f__Polyangiaceae--1||f__Pseudomonadaceae--3||f__Quadrisphaeraceae--1||f__WMHbin7--1||f__Xanthobacteraceae--1:capture_genus_counter=g__Actinoplanes--5||g__Aeromonas--1||g__Azospirillum--1||g__Blastococcus--2||g__Bradyrhizobium--1||g__CAIVJW01--1||g__Cellulomonas--1||g__Gallaecimonas--1||g__Giesbergeria--1||g__JAEULV01--1||g__Modestobacter--1||g__Nocardioides--1||g__Planosporangium--3||g__Pseudomonas_D--1||g__Pseudomonas_E--2||g__Quadrisphaera--1||g__WMHbin7--1||g__YD12-FULL-39-22--1:capture_order_counter=o__Actinomycetales--2||o__Azospirillales--1||o__Bacteriovoracales--1||o__Burkholderiales--1||o__Enterobacterales--2||o__Mycobacteriales--11||o__Polyangiales--1||o__Propionibacteriales--1||o__Pseudomonadales--3||o__Rhizobiales--2||o__Rhodospirillales--1:capture_phylum_counter=p__Actinobacteriota--14||p__Bdellovibrionota--1||p__Myxococcota--1||p__Proteobacteria--10:capture_species_counter=s__Actinoplanes lutulentus--5||s__Aeromonas hydrophila--1||s__Azospirillum halopraeferens--1||s__Blastococcus massiliensis--1||s__Blastococcus sp005222955--1||s__Bradyrhizobium sp019244115--1||s__CAIVJW01 sp903906315--1||s__Cellulomonas cellasea--1||s__Gallaecimonas xiamenensis--1||s__Giesbergeria sp012932145--1||s__JAEULV01 sp016793065--1||s__Modestobacter sp013408865--1||s__Nocardioides daphniae--1||s__Planosporangium mesophilum--3||s__Pseudomonas_D excrementavium--1||s__Pseudomonas_E dryadis--1||s__Pseudomonas_E viridiflava--1||s__Quadrisphaera granulorum--1||s__WMHbin7 sp015231795--1||s__YD12-FULL-39-22 sp001770205--1:evalue_avg=1.82666937e-52:evalue_max=5.48e-52:evalue_min=3.92e-58:evalue_std=3.16387713400381e-52:evalue_sum=5.48000811e-52:gapopen_avg=0.0:gapopen_max=0.0:gapopen_min=0.0:gapopen_std=0.0:gapopen_sum=0.0:gtdb_class_counter=:gtdb_domain_counter=:gtdb_family_counter=:gtdb_genus_counter=:gtdb_order_counter=:gtdb_phylum_counter=:gtdb_species_counter=:heptad_counter=MCP-38H--26:lbd_counter=:length_avg=106.33333333333333:length_max=116.0:length_min=94.0:length_std=11.239810200058244:length_sum=319.0:mismatch_avg=6.333333333333333:mismatch_max=11.0:mismatch_min=2.0:mismatch_std=4.509249752822894:mismatch_sum=19.0:name=N945863:qcovhsp_avg=100.0:qcovhsp_max=100.0:qcovhsp_min=100.0:qcovhsp_std=0.0:qcovhsp_sum=300.0:qend_avg=106.33333333333333:qend_max=116.0:qend_min=94.0:qend_std=11.239810200058244:qend_sum=319.0:qstart_avg=1.0:qstart_max=1.0:qstart_min=1.0:qstart_std=0.0:qstart_sum=3.0:ref_name_counter=GB_GCA_900102115.1_protein.faa_FNAW01000014.1_5@PF00015_full_PFAM.353.540--1||RS_GCF_000582785.1_protein.faa_NZ_HG931173.1_1619@PF00015_full_PFAM.350.537--2:scovhsp_avg=56.86666666666667:scovhsp_max=62.0:scovhsp_min=50.3:scovhsp_std=5.9802452569550475:scovhsp_sum=170.6:send_avg=112.0:send_max=121.0:send_min=100.0:send_std=10.816653826391969:send_sum=336.0:sstart_avg=6.666666666666667:sstart_max=7.0:sstart_min=6.0:sstart_std=0.5773502691896258:sstart_sum=20.0],a941a909-3eee-4b7b-90ab-925bfedbd358_1@MCPsignal.78.160:0.0116173[&&NHX:Sample=rhizpot3:Type=capture:capture_class=c__Gammaproteobacteria:capture_domain=d__Bacteria:capture_family=f__Rhodocyclaceae:capture_genus=g__Thauera:capture_order=o__Burkholderiales:capture_phylum=p__Proteobacteria:capture_species=s__Thauera sp017997795:heptad=MCP-38H])0:5e-09[&&NHX:Sample_counter=rhizpot1--19||rhizpot3--7||rhiztom3--1:Type_counter=capture--27:besthit_avg=94.3:besthit_max=97.9:besthit_min=90.5:besthit_std=3.70405183549043:besthit_sum=282.9:bitscore_avg=173.0:bitscore_max=179.0:bitscore_min=162.0:bitscore_std=9.539392014169456:bitscore_sum=519.0:capture_class_counter=c__Actinomycetia--14||c__Alphaproteobacteria--4||c__Bacteriovoracia--1||c__Gammaproteobacteria--7||c__Polyangia--1:capture_domain_counter=d__Bacteria--27:capture_family_counter=f__Aeromonadaceae--1||f__Ancalomicrobiaceae--1||f__Azospirillaceae--1||f__Bacteriovoracaceae--1||f__Burkholderiaceae--1||f__Cellulomonadaceae--1||f__Gallaecimonadaceae--1||f__Geodermatophilaceae--3||f__Micromonosporaceae--8||f__Nocardioidaceae--1||f__Polyangiaceae--1||f__Pseudomonadaceae--3||f__Quadrisphaeraceae--1||f__Rhodocyclaceae--1||f__WMHbin7--1||f__Xanthobacteraceae--1:capture_genus_counter=g__Actinoplanes--5||g__Aeromonas--1||g__Azospirillum--1||g__Blastococcus--2||g__Bradyrhizobium--1||g__CAIVJW01--1||g__Cellulomonas--1||g__Gallaecimonas--1||g__Giesbergeria--1||g__JAEULV01--1||g__Modestobacter--1||g__Nocardioides--1||g__Planosporangium--3||g__Pseudomonas_D--1||g__Pseudomonas_E--2||g__Quadrisphaera--1||g__Thauera--1||g__WMHbin7--1||g__YD12-FULL-39-22--1:capture_order_counter=o__Actinomycetales--2||o__Azospirillales--1||o__Bacteriovoracales--1||o__Burkholderiales--2||o__Enterobacterales--2||o__Mycobacteriales--11||o__Polyangiales--1||o__Propionibacteriales--1||o__Pseudomonadales--3||o__Rhizobiales--2||o__Rhodospirillales--1:capture_phylum_counter=p__Actinobacteriota--14||p__Bdellovibrionota--1||p__Myxococcota--1||p__Proteobacteria--11:capture_species_counter=s__Actinoplanes lutulentus--5||s__Aeromonas hydrophila--1||s__Azospirillum halopraeferens--1||s__Blastococcus massiliensis--1||s__Blastococcus sp005222955--1||s__Bradyrhizobium sp019244115--1||s__CAIVJW01 sp903906315--1||s__Cellulomonas cellasea--1||s__Gallaecimonas xiamenensis--1||s__Giesbergeria sp012932145--1||s__JAEULV01 sp016793065--1||s__Modestobacter sp013408865--1||s__Nocardioides daphniae--1||s__Planosporangium mesophilum--3||s__Pseudomonas_D excrementavium--1||s__Pseudomonas_E dryadis--1||s__Pseudomonas_E viridiflava--1||s__Quadrisphaera granulorum--1||s__Thauera sp017997795--1||s__WMHbin7 sp015231795--1||s__YD12-FULL-39-22 sp001770205--1:evalue_avg=1.82666937e-52:evalue_max=5.48e-52:evalue_min=3.92e-58:evalue_std=3.16387713400381e-52:evalue_sum=5.48000811e-52:gapopen_avg=0.0:gapopen_max=0.0:gapopen_min=0.0:gapopen_std=0.0:gapopen_sum=0.0:gtdb_class_counter=:gtdb_domain_counter=:gtdb_family_counter=:gtdb_genus_counter=:gtdb_order_counter=:gtdb_phylum_counter=:gtdb_species_counter=:heptad_counter=MCP-38H--27:lbd_counter=:length_avg=106.33333333333333:length_max=116.0:length_min=94.0:length_std=11.239810200058244:length_sum=319.0:mismatch_avg=6.333333333333333:mismatch_max=11.0:mismatch_min=2.0:mismatch_std=4.509249752822894:mismatch_sum=19.0:name=N945865:qcovhsp_avg=100.0:qcovhsp_max=100.0:qcovhsp_min=100.0:qcovhsp_std=0.0:qcovhsp_sum=300.0:qend_avg=106.33333333333333:qend_max=116.0:qend_min=94.0:qend_std=11.239810200058244:qend_sum=319.0:qstart_avg=1.0:qstart_max=1.0:qstart_min=1.0:qstart_std=0.0:qstart_sum=3.0:ref_name_counter=GB_GCA_900102115.1_protein.faa_FNAW01000014.1_5@PF00015_full_PFAM.353.540--1||RS_GCF_000582785.1_protein.faa_NZ_HG931173.1_1619@PF00015_full_PFAM.350.537--2:scovhsp_avg=56.86666666666667:scovhsp_max=62.0:scovhsp_min=50.3:scovhsp_std=5.9802452569550475:scovhsp_sum=170.6:send_avg=112.0:send_max=121.0:send_min=100.0:send_std=10.816653826391969:send_sum=336.0:sstart_avg=6.666666666666667:sstart_max=7.0:sstart_min=6.0:sstart_std=0.5773502691896258:sstart_sum=20.0],((((76050ea6-2a48-49bf-9011-6ae906a7148f_1@MCPsignal.302.385:0.0360345[&&NHX:Sample=rhizpot3:Type=capture:capture_class=c__Alphaproteobacteria:capture_domain=d__Bacteria:capture_family=f__Beijerinckiaceae:capture_genus=g__Salinarimonas:capture_order=o__Rhizobiales:capture_phylum=p__Proteobacteria:capture_species=s__Salinarimonas ramus:heptad=MCP-38H],(55b08e55-ac2b-4203-a24a-f6f6b2668770_2@MCPsignal.188.263:5e-09[&&NHX:Sample=rhizpot1:Type=capture:capture_class=c__Gammaproteobacteria:capture_domain=d__Bacteria:capture_family=f__HTCC2089:capture_genus=g__UBA7803:capture_order=o__Pseudomonadales:capture_phylum=p__Proteobacteria:capture_species=s__UBA7803 sp002480525:heptad=MCP-38H],be90e34e-f213-41d5-aec1-1873613f2709_2@MCPsignal.26.107:0.00255732[&&NHX:Sample=rhizpot1:Type=capture:capture_class=c__Gammaproteobacteria:capture_domain=d__Bacteria:capture_family=f__Pseudomonadaceae:capture_genus=g__Pseudomonas_A:capture_order=o__Pseudomonadales:capture_phylum=p__Proteobacteria:capture_species=s__Pseudomonas_A sp003488145:heptad=MCP-38H])0.742:0.0204861[&&NHX:Sample_counter=rhizpot1--2:Type_counter=capture--2:capture_class_counter=c__Gammaproteobacteria--2:capture_domain_counter=d__Bacteria--2:capture_family_counter=f__HTCC2089--1||f__Pseudomonadaceae--1:capture_genus_counter=g__Pseudomonas_A--1||g__UBA7803--1:capture_order_counter=o__Pseudomonadales--2:capture_phylum_counter=p__Proteobacteria--2:capture_species_counter=s__Pseudomonas_A sp003488145--1||s__UBA7803 sp002480525--1:gtdb_class_counter=:gtdb_domain_counter=:gtdb_family_counter=:gtdb_genus_counter=:gtdb_order_counter=:gtdb_phylum_counter=:gtdb_species_counter=:heptad_counter=MCP-38H--2:lbd_counter=:name=N945869:ref_name_counter=])0.711:0.0157335[&&NHX:Sample_counter=rhizpot1--2||rhizpot3--1:Type_counter=capture--3:capture_class_counter=c__Alphaproteobacteria--1||c__Gammaproteobacteria--2:capture_domain_counter=d__Bacteria--3:capture_family_counter=f__Beijerinckiaceae--1||f__HTCC2089--1||f__Pseudomonadaceae--1:capture_genus_counter=g__Pseudomonas_A--1||g__Salinarimonas--1||g__UBA7803--1:capture_order_counter=o__Pseudomonadales--2||o__Rhizobiales--1:capture_phylum_counter=p__Proteobacteria--3:capture_species_counter=s__Pseudomonas_A sp003488145--1||s__Salinarimonas ramus--1||s__UBA7803 sp002480525--1:gtdb_class_counter=:gtdb_domain_counter=:gtdb_family_counter=:gtdb_genus_counter=:gtdb_order_counter=:gtdb_phylum_counter=:gtdb_species_counter=:heptad_counter=MCP-38H--3:lbd_counter=:name=N945870:ref_name_counter=],(17809012-3023-4971-a860-a0cb82acf7a5_2@MCPsignal.244.300:0.0270321[&&NHX:Sample=rhizpot1:Type=capture:capture_class=c__Alphaproteobacteria:capture_domain=d__Bacteria:capture_family=f__Magnetospirillaceae:capture_genus=g__Magnetospirillum:capture_order=o__Rhodospirillales:capture_phylum=p__Proteobacteria:capture_species=s__Magnetospirillum sp006218045:heptad=MCP-38H],(d0c311f9-35c6-4058-83a5-28895be4e079_2@MCPsignal.212.262:0.113474[&&NHX:Sample=rhiztom1:Type=capture:capture_class=c__Alphaproteobacteria:capture_domain=d__Bacteria:capture_family=f__Stappiaceae:capture_genus=g__Roseibium:capture_order=o__Rhizobiales:capture_phylum=p__Proteobacteria:capture_species=s__Roseibium aggregatum_C:heptad=MCP-38H],(dacc9dfb-8a24-497a-a52b-a864bec0eae3_1@MCPsignal.421.482:0.712021[&&NHX:Sample=rhizpot1:Type=capture:capture_class=c__Polyangia:capture_domain=d__Bacteria:capture_family=f__Polyangiaceae:capture_genus=g__CAIQDA01:capture_order=o__Polyangiales:capture_phylum=p__Myxococcota:capture_species=s__CAIQDA01 sp903870415:heptad=MCP-38H],7c743b7b-9466-43d2-b434-0ff4eb88e440_2@MCPsignal.114.163:1e-08[&&NHX:Sample=rhizpot2:Type=capture:capture_class=c__Alphaproteobacteria:capture_domain=d__Bacteria:capture_family=f__Azospirillaceae:capture_genus=g__Azospirillum:capture_order=o__Azospirillales:capture_phylum=p__Proteobacteria:capture_species=s__Azospirillum sp003116015:heptad=MCP-38H])0.481:0.0312322[&&NHX:Sample_counter=rhizpot1--1||rhizpot2--1:Type_counter=capture--2:capture_class_counter=c__Alphaproteobacteria--1||c__Polyangia--1:capture_domain_counter=d__Bacteria--2:capture_family_counter=f__Azospirillaceae--1||f__Polyangiaceae--1:capture_genus_counter=g__Azospirillum--1||g__CAIQDA01--1:capture_order_counter=o__Azospirillales--1||o__Polyangiales--1:capture_phylum_counter=p__Myxococcota--1||p__Proteobacteria--1:capture_species_counter=s__Azospirillum sp003116015--1||s__CAIQDA01 sp903870415--1:gtdb_class_counter=:gtdb_domain_counter=:gtdb_family_counter=:gtdb_genus_counter=:gtdb_order_counter=:gtdb_phylum_counter=:gtdb_species_counter=:heptad_counter=MCP-38H--2:lbd_counter=:name=N945875:ref_name_counter=])0.684:0.0227044[&&NHX:Sample_counter=rhizpot1--1||rhizpot2--1||rhiztom1--1:Type_counter=capture--3:capture_class_counter=c__Alphaproteobacteria--2||c__Polyangia--1:capture_domain_counter=d__Bacteria--3:capture_family_counter=f__Azospirillaceae--1||f__Polyangiaceae--1||f__Stappiaceae--1:capture_genus_counter=g__Azospirillum--1||g__CAIQDA01--1||g__Roseibium--1:capture_order_counter=o__Azospirillales--1||o__Polyangiales--1||o__Rhizobiales--1:capture_phylum_counter=p__Myxococcota--1||p__Proteobacteria--2:capture_species_counter=s__Azospirillum sp003116015--1||s__CAIQDA01 sp903870415--1||s__Roseibium aggregatum_C--1:gtdb_class_counter=:gtdb_domain_counter=:gtdb_family_counter=:gtdb_genus_counter=:gtdb_order_counter=:gtdb_phylum_counter=:gtdb_species_counter=:heptad_counter=MCP-38H--3:lbd_counter=:name=N945876:ref_name_counter=])0.763:0.017827[&&NHX:Sample_counter=rhizpot1--2||rhizpot2--1||rhiztom1--1:Type_counter=capture--4:capture_class_counter=c__Alphaproteobacteria--3||c__Polyangia--1:capture_domain_counter=d__Bacteria--4:capture_family_counter=f__Azospirillaceae--1||f__Magnetospirillaceae--1||f__Polyangiaceae--1||f__Stappiaceae--1:capture_genus_counter=g__Azospirillum--1||g__CAIQDA01--1||g__Magnetospirillum--1||g__Roseibium--1:capture_order_counter=o__Azospirillales--1||o__Polyangiales--1||o__Rhizobiales--1||o__Rhodospirillales--1:capture_phylum_counter=p__Myxococcota--1||p__Proteobacteria--3:capture_species_counter=s__Azospirillum sp003116015--1||s__CAIQDA01 sp903870415--1||s__Magnetospirillum sp006218045--1||s__Roseibium aggregatum_C--1:gtdb_class_counter=:gtdb_domain_counter=:gtdb_family_counter=:gtdb_genus_counter=:gtdb_order_counter=:gtdb_phylum_counter=:gtdb_species_counter=:heptad_counter=MCP-38H--4:lbd_counter=:name=N945877:ref_name_counter=])0.664:0.00684479[&&NHX:Sample_counter=rhizpot1--4||rhizpot2--1||rhizpot3--1||rhiztom1--1:Type_counter=capture--7:capture_class_counter=c__Alphaproteobacteria--4||c__Gammaproteobacteria--2||c__Polyangia--1:capture_domain_counter=d__Bacteria--7:capture_family_counter=f__Azospirillaceae--1||f__Beijerinckiaceae--1||f__HTCC2089--1||f__Magnetospirillaceae--1||f__Polyangiaceae--1||f__Pseudomonadaceae--1||f__Stappiaceae--1:capture_genus_counter=g__Azospirillum--1||g__CAIQDA01--1||g__Magnetospirillum--1||g__Pseudomonas_A--1||g__Roseibium--1||g__Salinarimonas--1||g__UBA7803--1:capture_order_counter=o__Azospirillales--1||o__Polyangiales--1||o__Pseudomonadales--2||o__Rhizobiales--2||o__Rhodospirillales--1:capture_phylum_counter=p__Myxococcota--1||p__Proteobacteria--6:capture_species_counter=s__Azospirillum sp003116015--1||s__CAIQDA01 sp903870415--1||s__Magnetospirillum sp006218045--1||s__Pseudomonas_A sp003488145--1||s__Roseibium aggregatum_C--1||s__Salinarimonas ramus--1||s__UBA7803 sp002480525--1:gtdb_class_counter=:gtdb_domain_counter=:gtdb_family_counter=:gtdb_genus_counter=:gtdb_order_counter=:gtdb_phylum_counter=:gtdb_species_counter=:heptad_counter=MCP-38H--7:lbd_counter=:name=N945878:ref_name_counter=],((e9d4328d-7396-4ef9-bfad-cb1572c344f0_3@MCPsignal.34.145:0.0195693[&&NHX:Sample=rhizpot3:Type=capture:besthit=89.8:bitscore=169.0:capture_class=c__Gammaproteobacteria:capture_domain=d__Bacteria:capture_family=f__Rhodocyclaceae:capture_genus=g__Thauera:capture_order=o__Burkholderiales:capture_phylum=p__Proteobacteria:capture_species=s__Thauera sp017997795:evalue=1.26e-54:gapopen=0.0:heptad=MCP-38H:length=108.0:mismatch=11.0:qcovhsp=97.3:qend=108.0:qstart=1.0:ref_name=RS_GCF_900112815.1_protein.faa_NZ_FOND01000015.1_6@PF00015_full_PFAM.349.532:scovhsp=59.0:send=111.0:sstart=4.0],015a8e9a-b100-446b-a69e-6e1c6c86c310_1@MCPsignal.188.259:5e-09[&&NHX:Sample=rhizpot1:Type=capture:capture_class=c__Actinomycetia:capture_domain=d__Bacteria:capture_family=f__Nocardioidaceae:capture_genus=g__Nocardioides:capture_order=o__Propionibacteriales:capture_phylum=p__Actinobacteriota:capture_species=s__Nocardioides lianchengensis:heptad=MCP-38H])0.892:0.019521[&&NHX:Sample_counter=rhizpot1--1||rhizpot3--1:Type_counter=capture--2:besthit_avg=89.8:besthit_max=89.8:besthit_min=89.8:besthit_std=0:besthit_sum=89.8:bitscore_avg=169.0:bitscore_max=169.0:bitscore_min=169.0:bitscore_std=0:bitscore_sum=169.0:capture_class_counter=c__Actinomycetia--1||c__Gammaproteobacteria--1:capture_domain_counter=d__Bacteria--2:capture_family_counter=f__Nocardioidaceae--1||f__Rhodocyclaceae--1:capture_genus_counter=g__Nocardioides--1||g__Thauera--1:capture_order_counter=o__Burkholderiales--1||o__Propionibacteriales--1:capture_phylum_counter=p__Actinobacteriota--1||p__Proteobacteria--1:capture_species_counter=s__Nocardioides lianchengensis--1||s__Thauera sp017997795--1:evalue_avg=1.26e-54:evalue_max=1.26e-54:evalue_min=1.26e-54:evalue_std=0:evalue_sum=1.26e-54:gapopen_avg=0.0:gapopen_max=0.0:gapopen_min=0.0:gapopen_std=0:gapopen_sum=0.0:gtdb_class_counter=:gtdb_domain_counter=:gtdb_family_counter=:gtdb_genus_counter=:gtdb_order_counter=:gtdb_phylum_counter=:gtdb_species_counter=:heptad_counter=MCP-38H--2:lbd_counter=:length_avg=108.0:length_max=108.0:length_min=108.0:length_std=0:length_sum=108.0:mismatch_avg=11.0:mismatch_max=11.0:mismatch_min=11.0:mismatch_std=0:mismatch_sum=11.0:name=N945881:qcovhsp_avg=97.3:qcovhsp_max=97.3:qcovhsp_min=97.3:qcovhsp_std=0:qcovhsp_sum=97.3:qend_avg=108.0:qend_max=108.0:qend_min=108.0:qend_std=0:qend_sum=108.0:qstart_avg=1.0:qstart_max=1.0:qstart_min=1.0:qstart_std=0:qstart_sum=1.0:ref_name_counter=RS_GCF_900112815.1_protein.faa_NZ_FOND01000015.1_6@PF00015_full_PFAM.349.532--1:scovhsp_avg=59.0:scovhsp_max=59.0:scovhsp_min=59.0:scovhsp_std=0:scovhsp_sum=59.0:send_avg=111.0:send_max=111.0:send_min=111.0:send_std=0:send_sum=111.0:sstart_avg=4.0:sstart_max=4.0:sstart_min=4.0:sstart_std=0:sstart_sum=4.0],385db98d-69ba-4a0b-b1c8-26a1cce806f0_4@MCPsignal.31.117:0.0108378[&&NHX:Sample=rhizpot1:Type=capture:capture_class=c__Gammaproteobacteria:capture_domain=d__Bacteria:capture_family=f__Pseudomonadaceae:capture_genus=g__Pseudomonas_A:capture_order=o__Pseudomonadales:capture_phylum=p__Proteobacteria:capture_species=s__Pseudomonas_A sp003488145:heptad=MCP-38H])0:5e-09[&&NHX:Sample_counter=rhizpot1--2||rhizpot3--1:Type_counter=capture--3:besthit_avg=89.8:besthit_max=89.8:besthit_min=89.8:besthit_std=0:besthit_sum=89.8:bitscore_avg=169.0:bitscore_max=169.0:bitscore_min=169.0:bitscore_std=0:bitscore_sum=169.0:capture_class_counter=c__Actinomycetia--1||c__Gammaproteobacteria--2:capture_domain_counter=d__Bacteria--3:capture_family_counter=f__Nocardioidaceae--1||f__Pseudomonadaceae--1||f__Rhodocyclaceae--1:capture_genus_counter=g__Nocardioides--1||g__Pseudomonas_A--1||g__Thauera--1:capture_order_counter=o__Burkholderiales--1||o__Propionibacteriales--1||o__Pseudomonadales--1:capture_phylum_counter=p__Actinobacteriota--1||p__Proteobacteria--2:capture_species_counter=s__Nocardioides lianchengensis--1||s__Pseudomonas_A sp003488145--1||s__Thauera sp017997795--1:evalue_avg=1.26e-54:evalue_max=1.26e-54:evalue_min=1.26e-54:evalue_std=0:evalue_sum=1.26e-54:gapopen_avg=0.0:gapopen_max=0.0:gapopen_min=0.0:gapopen_std=0:gapopen_sum=0.0:gtdb_class_counter=:gtdb_domain_counter=:gtdb_family_counter=:gtdb_genus_counter=:gtdb_order_counter=:gtdb_phylum_counter=:gtdb_species_counter=:heptad_counter=MCP-38H--3:lbd_counter=:length_avg=108.0:length_max=108.0:length_min=108.0:length_std=0:length_sum=108.0:mismatch_avg=11.0:mismatch_max=11.0:mismatch_min=11.0:mismatch_std=0:mismatch_sum=11.0:name=N945883:qcovhsp_avg=97.3:qcovhsp_max=97.3:qcovhsp_min=97.3:qcovhsp_std=0:qcovhsp_sum=97.3:qend_avg=108.0:qend_max=108.0:qend_min=108.0:qend_std=0:qend_sum=108.0:qstart_avg=1.0:qstart_max=1.0:qstart_min=1.0:qstart_std=0:qstart_sum=1.0:ref_name_counter=RS_GCF_900112815.1_protein.faa_NZ_FOND01000015.1_6@PF00015_full_PFAM.349.532--1:scovhsp_avg=59.0:scovhsp_max=59.0:scovhsp_min=59.0:scovhsp_std=0:scovhsp_sum=59.0:send_avg=111.0:send_max=111.0:send_min=111.0:send_std=0:send_sum=111.0:sstart_avg=4.0:sstart_max=4.0:sstart_min=4.0:sstart_std=0:sstart_sum=4.0])0:5e-09[&&NHX:Sample_counter=rhizpot1--6||rhizpot2--1||rhizpot3--2||rhiztom1--1:Type_counter=capture--10:besthit_avg=89.8:besthit_max=89.8:besthit_min=89.8:besthit_std=0:besthit_sum=89.8:bitscore_avg=169.0:bitscore_max=169.0:bitscore_min=169.0:bitscore_std=0:bitscore_sum=169.0:capture_class_counter=c__Actinomycetia--1||c__Alphaproteobacteria--4||c__Gammaproteobacteria--4||c__Polyangia--1:capture_domain_counter=d__Bacteria--10:capture_family_counter=f__Azospirillaceae--1||f__Beijerinckiaceae--1||f__HTCC2089--1||f__Magnetospirillaceae--1||f__Nocardioidaceae--1||f__Polyangiaceae--1||f__Pseudomonadaceae--2||f__Rhodocyclaceae--1||f__Stappiaceae--1:capture_genus_counter=g__Azospirillum--1||g__CAIQDA01--1||g__Magnetospirillum--1||g__Nocardioides--1||g__Pseudomonas_A--2||g__Roseibium--1||g__Salinarimonas--1||g__Thauera--1||g__UBA7803--1:capture_order_counter=o__Azospirillales--1||o__Burkholderiales--1||o__Polyangiales--1||o__Propionibacteriales--1||o__Pseudomonadales--3||o__Rhizobiales--2||o__Rhodospirillales--1:capture_phylum_counter=p__Actinobacteriota--1||p__Myxococcota--1||p__Proteobacteria--8:capture_species_counter=s__Azospirillum sp003116015--1||s__CAIQDA01 sp903870415--1||s__Magnetospirillum sp006218045--1||s__Nocardioides lianchengensis--1||s__Pseudomonas_A sp003488145--2||s__Roseibium aggregatum_C--1||s__Salinarimonas ramus--1||s__Thauera sp017997795--1||s__UBA7803 sp002480525--1:evalue_avg=1.26e-54:evalue_max=1.26e-54:evalue_min=1.26e-54:evalue_std=0:evalue_sum=1.26e-54:gapopen_avg=0.0:gapopen_max=0.0:gapopen_min=0.0:gapopen_std=0:gapopen_sum=0.0:gtdb_class_counter=:gtdb_domain_counter=:gtdb_family_counter=:gtdb_genus_counter=:gtdb_order_counter=:gtdb_phylum_counter=:gtdb_species_counter=:heptad_counter=MCP-38H--10:lbd_counter=:length_avg=108.0:length_max=108.0:length_min=108.0:length_std=0:length_sum=108.0:mismatch_avg=11.0:mismatch_max=11.0:mismatch_min=11.0:mismatch_std=0:mismatch_sum=11.0:name=N945884:qcovhsp_avg=97.3:qcovhsp_max=97.3:qcovhsp_min=97.3:qcovhsp_std=0:qcovhsp_sum=97.3:qend_avg=108.0:qend_max=108.0:qend_min=108.0:qend_std=0:qend_sum=108.0:qstart_avg=1.0:qstart_max=1.0:qstart_min=1.0:qstart_std=0:qstart_sum=1.0:ref_name_counter=RS_GCF_900112815.1_protein.faa_NZ_FOND01000015.1_6@PF00015_full_PFAM.349.532--1:scovhsp_avg=59.0:scovhsp_max=59.0:scovhsp_min=59.0:scovhsp_std=0:scovhsp_sum=59.0:send_avg=111.0:send_max=111.0:send_min=111.0:send_std=0:send_sum=111.0:sstart_avg=4.0:sstart_max=4.0:sstart_min=4.0:sstart_std=0:sstart_sum=4.0],(((4bc4d963-305d-410b-973b-6ff973b4ed7e_6@MCPsignal.357.473:0.00700735[&&NHX:Sample=rhizpot2:Type=capture:capture_class=c__Alphaproteobacteria:capture_domain=d__Bacteria:capture_family=f__Rhodobacteraceae:capture_genus=g__Celeribacter:capture_order=o__Rhodobacterales:capture_phylum=p__Proteobacteria:capture_species=s__Celeribacter halophilus:heptad=MCP-38H],e7e039e3-cf72-4157-b986-0ac2073a10b1_6@MCPsignal.358.474:5e-09[&&NHX:Sample=rhizpot2:Type=capture:capture_class=c__Gammaproteobacteria:capture_domain=d__Bacteria:capture_family=f__Pseudomonadaceae:capture_genus=g__Pseudomonas_E:capture_order=o__Pseudomonadales:capture_phylum=p__Proteobacteria:capture_species=s__Pseudomonas_E fluorescens_M:heptad=MCP-38H])0:5e-09[&&NHX:Sample_counter=rhizpot2--2:Type_counter=capture--2:capture_class_counter=c__Alphaproteobacteria--1||c__Gammaproteobacteria--1:capture_domain_counter=d__Bacteria--2:capture_family_counter=f__Pseudomonadaceae--1||f__Rhodobacteraceae--1:capture_genus_counter=g__Celeribacter--1||g__Pseudomonas_E--1:capture_order_counter=o__Pseudomonadales--1||o__Rhodobacterales--1:capture_phylum_counter=p__Proteobacteria--2:capture_species_counter=s__Celeribacter halophilus--1||s__Pseudomonas_E fluorescens_M--1:gtdb_class_counter=:gtdb_domain_counter=:gtdb_family_counter=:gtdb_genus_counter=:gtdb_order_counter=:gtdb_phylum_counter=:gtdb_species_counter=:heptad_counter=MCP-38H--2:lbd_counter=:name=N945887:ref_name_counter=],72262c2b-c227-46b1-951f-b0dc0720c9c7_6@MCPsignal.48.125:0.0437733[&&NHX:Sample=rhizpot3:Type=capture:capture_class=c__Gammaproteobacteria:capture_domain=d__Bacteria:capture_family=f__Rhodocyclaceae:capture_genus=g__Thauera:capture_order=o__Burkholderiales:capture_phylum=p__Proteobacteria:capture_species=s__Thauera sp017997795:heptad=MCP-38H])0.832:0.0376614[&&NHX:Sample_counter=rhizpot2--2||rhizpot3--1:Type_counter=capture--3:capture_class_counter=c__Alphaproteobacteria--1||c__Gammaproteobacteria--2:capture_domain_counter=d__Bacteria--3:capture_family_counter=f__Pseudomonadaceae--1||f__Rhodobacteraceae--1||f__Rhodocyclaceae--1:capture_genus_counter=g__Celeribacter--1||g__Pseudomonas_E--1||g__Thauera--1:capture_order_counter=o__Burkholderiales--1||o__Pseudomonadales--1||o__Rhodobacterales--1:capture_phylum_counter=p__Proteobacteria--3:capture_species_counter=s__Celeribacter halophilus--1||s__Pseudomonas_E fluorescens_M--1||s__Thauera sp017997795--1:gtdb_class_counter=:gtdb_domain_counter=:gtdb_family_counter=:gtdb_genus_counter=:gtdb_order_counter=:gtdb_phylum_counter=:gtdb_species_counter=:heptad_counter=MCP-38H--3:lbd_counter=:name=N945889:ref_name_counter=],ea5d8001-0738-4697-a5bd-53e12b7ae28d_5@MCPsignal.131.248:0.0465592[&&NHX:Sample=rhizpot1:Type=capture:capture_class=c__Gemmatimonadetes:capture_domain=d__Bacteria:capture_family=f__Gemmatimonadaceae:capture_genus=g__Fen-1231:capture_order=o__Gemmatimonadales:capture_phylum=p__Gemmatimonadota:capture_species=s__Fen-1231 sp017881585:heptad=MCP-38H])0.897:0.0238243[&&NHX:Sample_counter=rhizpot1--1||rhizpot2--2||rhizpot3--1:Type_counter=capture--4:capture_class_counter=c__Alphaproteobacteria--1||c__Gammaproteobacteria--2||c__Gemmatimonadetes--1:capture_domain_counter=d__Bacteria--4:capture_family_counter=f__Gemmatimonadaceae--1||f__Pseudomonadaceae--1||f__Rhodobacteraceae--1||f__Rhodocyclaceae--1:capture_genus_counter=g__Celeribacter--1||g__Fen-1231--1||g__Pseudomonas_E--1||g__Thauera--1:capture_order_counter=o__Burkholderiales--1||o__Gemmatimonadales--1||o__Pseudomonadales--1||o__Rhodobacterales--1:capture_phylum_counter=p__Gemmatimonadota--1||p__Proteobacteria--3:capture_species_counter=s__Celeribacter halophilus--1||s__Fen-1231 sp017881585--1||s__Pseudomonas_E fluorescens_M--1||s__Thauera sp017997795--1:gtdb_class_counter=:gtdb_domain_counter=:gtdb_family_counter=:gtdb_genus_counter=:gtdb_order_counter=:gtdb_phylum_counter=:gtdb_species_counter=:heptad_counter=MCP-38H--4:lbd_counter=:name=N945891:ref_name_counter=])0:5e-09[&&NHX:Sample_counter=rhizpot1--7||rhizpot2--3||rhizpot3--3||rhiztom1--1:Type_counter=capture--14:besthit_avg=89.8:besthit_max=89.8:besthit_min=89.8:besthit_std=0:besthit_sum=89.8:bitscore_avg=169.0:bitscore_max=169.0:bitscore_min=169.0:bitscore_std=0:bitscore_sum=169.0:capture_class_counter=c__Actinomycetia--1||c__Alphaproteobacteria--5||c__Gammaproteobacteria--6||c__Gemmatimonadetes--1||c__Polyangia--1:capture_domain_counter=d__Bacteria--14:capture_family_counter=f__Azospirillaceae--1||f__Beijerinckiaceae--1||f__Gemmatimonadaceae--1||f__HTCC2089--1||f__Magnetospirillaceae--1||f__Nocardioidaceae--1||f__Polyangiaceae--1||f__Pseudomonadaceae--3||f__Rhodobacteraceae--1||f__Rhodocyclaceae--2||f__Stappiaceae--1:capture_genus_counter=g__Azospirillum--1||g__CAIQDA01--1||g__Celeribacter--1||g__Fen-1231--1||g__Magnetospirillum--1||g__Nocardioides--1||g__Pseudomonas_A--2||g__Pseudomonas_E--1||g__Roseibium--1||g__Salinarimonas--1||g__Thauera--2||g__UBA7803--1:capture_order_counter=o__Azospirillales--1||o__Burkholderiales--2||o__Gemmatimonadales--1||o__Polyangiales--1||o__Propionibacteriales--1||o__Pseudomonadales--4||o__Rhizobiales--2||o__Rhodobacterales--1||o__Rhodospirillales--1:capture_phylum_counter=p__Actinobacteriota--1||p__Gemmatimonadota--1||p__Myxococcota--1||p__Proteobacteria--11:capture_species_counter=s__Azospirillum sp003116015--1||s__CAIQDA01 sp903870415--1||s__Celeribacter halophilus--1||s__Fen-1231 sp017881585--1||s__Magnetospirillum sp006218045--1||s__Nocardioides lianchengensis--1||s__Pseudomonas_A sp003488145--2||s__Pseudomonas_E fluorescens_M--1||s__Roseibium aggregatum_C--1||s__Salinarimonas ramus--1||s__Thauera sp017997795--2||s__UBA7803 sp002480525--1:evalue_avg=1.26e-54:evalue_max=1.26e-54:evalue_min=1.26e-54:evalue_std=0:evalue_sum=1.26e-54:gapopen_avg=0.0:gapopen_max=0.0:gapopen_min=0.0:gapopen_std=0:gapopen_sum=0.0:gtdb_class_counter=:gtdb_domain_counter=:gtdb_family_counter=:gtdb_genus_counter=:gtdb_order_counter=:gtdb_phylum_counter=:gtdb_species_counter=:heptad_counter=MCP-38H--14:lbd_counter=:length_avg=108.0:length_max=108.0:length_min=108.0:length_std=0:length_sum=108.0:mismatch_avg=11.0:mismatch_max=11.0:mismatch_min=11.0:mismatch_std=0:mismatch_sum=11.0:name=N945892:qcovhsp_avg=97.3:qcovhsp_max=97.3:qcovhsp_min=97.3:qcovhsp_std=0:qcovhsp_sum=97.3:qend_avg=108.0:qend_max=108.0:qend_min=108.0:qend_std=0:qend_sum=108.0:qstart_avg=1.0:qstart_max=1.0:qstart_min=1.0:qstart_std=0:qstart_sum=1.0:ref_name_counter=RS_GCF_900112815.1_protein.faa_NZ_FOND01000015.1_6@PF00015_full_PFAM.349.532--1:scovhsp_avg=59.0:scovhsp_max=59.0:scovhsp_min=59.0:scovhsp_std=0:scovhsp_sum=59.0:send_avg=111.0:send_max=111.0:send_min=111.0:send_std=0:send_sum=111.0:sstart_avg=4.0:sstart_max=4.0:sstart_min=4.0:sstart_std=0:sstart_sum=4.0])0.914:0.0304676[&&NHX:Sample_counter=rhizpot1--26||rhizpot2--3||rhizpot3--10||rhiztom1--1||rhiztom3--1:Type_counter=capture--41:besthit_avg=93.17500000000001:besthit_max=97.9:besthit_min=89.8:besthit_std=3.76950483043419:besthit_sum=372.70000000000005:bitscore_avg=172.0:bitscore_max=179.0:bitscore_min=162.0:bitscore_std=8.04155872120988:bitscore_sum=688.0:capture_class_counter=c__Actinomycetia--15||c__Alphaproteobacteria--9||c__Bacteriovoracia--1||c__Gammaproteobacteria--13||c__Gemmatimonadetes--1||c__Polyangia--2:capture_domain_counter=d__Bacteria--41:capture_family_counter=f__Aeromonadaceae--1||f__Ancalomicrobiaceae--1||f__Azospirillaceae--2||f__Bacteriovoracaceae--1||f__Beijerinckiaceae--1||f__Burkholderiaceae--1||f__Cellulomonadaceae--1||f__Gallaecimonadaceae--1||f__Gemmatimonadaceae--1||f__Geodermatophilaceae--3||f__HTCC2089--1||f__Magnetospirillaceae--1||f__Micromonosporaceae--8||f__Nocardioidaceae--2||f__Polyangiaceae--2||f__Pseudomonadaceae--6||f__Quadrisphaeraceae--1||f__Rhodobacteraceae--1||f__Rhodocyclaceae--3||f__Stappiaceae--1||f__WMHbin7--1||f__Xanthobacteraceae--1:capture_genus_counter=g__Actinoplanes--5||g__Aeromonas--1||g__Azospirillum--2||g__Blastococcus--2||g__Bradyrhizobium--1||g__CAIQDA01--1||g__CAIVJW01--1||g__Celeribacter--1||g__Cellulomonas--1||g__Fen-1231--1||g__Gallaecimonas--1||g__Giesbergeria--1||g__JAEULV01--1||g__Magnetospirillum--1||g__Modestobacter--1||g__Nocardioides--2||g__Planosporangium--3||g__Pseudomonas_A--2||g__Pseudomonas_D--1||g__Pseudomonas_E--3||g__Quadrisphaera--1||g__Roseibium--1||g__Salinarimonas--1||g__Thauera--3||g__UBA7803--1||g__WMHbin7--1||g__YD12-FULL-39-22--1:capture_order_counter=o__Actinomycetales--2||o__Azospirillales--2||o__Bacteriovoracales--1||o__Burkholderiales--4||o__Enterobacterales--2||o__Gemmatimonadales--1||o__Mycobacteriales--11||o__Polyangiales--2||o__Propionibacteriales--2||o__Pseudomonadales--7||o__Rhizobiales--4||o__Rhodobacterales--1||o__Rhodospirillales--2:capture_phylum_counter=p__Actinobacteriota--15||p__Bdellovibrionota--1||p__Gemmatimonadota--1||p__Myxococcota--2||p__Proteobacteria--22:capture_species_counter=s__Actinoplanes lutulentus--5||s__Aeromonas hydrophila--1||s__Azospirillum halopraeferens--1||s__Azospirillum sp003116015--1||s__Blastococcus massiliensis--1||s__Blastococcus sp005222955--1||s__Bradyrhizobium sp019244115--1||s__CAIQDA01 sp903870415--1||s__CAIVJW01 sp903906315--1||s__Celeribacter halophilus--1||s__Cellulomonas cellasea--1||s__Fen-1231 sp017881585--1||s__Gallaecimonas xiamenensis--1||s__Giesbergeria sp012932145--1||s__JAEULV01 sp016793065--1||s__Magnetospirillum sp006218045--1||s__Modestobacter sp013408865--1||s__Nocardioides daphniae--1||s__Nocardioides lianchengensis--1||s__Planosporangium mesophilum--3||s__Pseudomonas_A sp003488145--2||s__Pseudomonas_D excrementavium--1||s__Pseudomonas_E dryadis--1||s__Pseudomonas_E fluorescens_M--1||s__Pseudomonas_E viridiflava--1||s__Quadrisphaera granulorum--1||s__Roseibium aggregatum_C--1||s__Salinarimonas ramus--1||s__Thauera sp017997795--3||s__UBA7803 sp002480525--1||s__WMHbin7 sp015231795--1||s__YD12-FULL-39-22 sp001770205--1:evalue_avg=1.3731520275e-52:evalue_max=5.48e-52:evalue_min=3.92e-58:evalue_std=2.7379050870768254e-52:evalue_sum=5.49260811e-52:gapopen_avg=0.0:gapopen_max=0.0:gapopen_min=0.0:gapopen_std=0.0:gapopen_sum=0.0:gtdb_class_counter=:gtdb_domain_counter=:gtdb_family_counter=:gtdb_genus_counter=:gtdb_order_counter=:gtdb_phylum_counter=:gtdb_species_counter=:heptad_counter=MCP-38H--41:lbd_counter=:length_avg=106.75:length_max=116.0:length_min=94.0:length_std=9.215023964519391:length_sum=427.0:mismatch_avg=7.5:mismatch_max=11.0:mismatch_min=2.0:mismatch_std=4.358898943540674:mismatch_sum=30.0:name=N945893:qcovhsp_avg=99.325:qcovhsp_max=100.0:qcovhsp_min=97.3:qcovhsp_std=1.3500000000000014:qcovhsp_sum=397.3:qend_avg=106.75:qend_max=116.0:qend_min=94.0:qend_std=9.215023964519391:qend_sum=427.0:qstart_avg=1.0:qstart_max=1.0:qstart_min=1.0:qstart_std=0.0:qstart_sum=4.0:ref_name_counter=GB_GCA_900102115.1_protein.faa_FNAW01000014.1_5@PF00015_full_PFAM.353.540--1||RS_GCF_000582785.1_protein.faa_NZ_HG931173.1_1619@PF00015_full_PFAM.350.537--2||RS_GCF_900112815.1_protein.faa_NZ_FOND01000015.1_6@PF00015_full_PFAM.349.532--1:scovhsp_avg=57.400000000000006:scovhsp_max=62.0:scovhsp_min=50.3:scovhsp_std=4.997999599839922:scovhsp_sum=229.60000000000002:send_avg=111.75:send_max=121.0:send_min=100.0:send_std=8.845903006477066:send_sum=447.0:sstart_avg=6.0:sstart_max=7.0:sstart_min=4.0:sstart_std=1.4142135623730951:sstart_sum=24.0],8f0a9f28-6ac7-5b3c-b2bd-40e147f7b099_4@MCPsignal.203.325:0.0130774[&&NHX:Sample=rhizpot1:Type=capture:besthit=91.0:bitscore=195.0:capture_class=c__Gemmatimonadetes:capture_domain=d__Bacteria:capture_family=f__Gemmatimonadaceae:capture_genus=g__Fen-1231:capture_order=o__Gemmatimonadales:capture_phylum=p__Gemmatimonadota:capture_species=s__Fen-1231 sp017881585:evalue=2.05e-64:gapopen=0.0:heptad=MCP-38H:length=122.0:mismatch=11.0:qcovhsp=100.0:qend=122.0:qstart=1.0:ref_name=GB_GCA_900102115.1_protein.faa_FNAW01000014.1_5@PF00015_full_PFAM.353.540:scovhsp=65.2:send=128.0:sstart=7.0])0:5e-09[&&NHX:Sample_counter=rhizpot1--27||rhizpot2--3||rhizpot3--10||rhiztom1--1||rhiztom3--1:Type_counter=capture--42:besthit_avg=92.74000000000001:besthit_max=97.9:besthit_min=89.8:besthit_std=3.406317659878482:besthit_sum=463.70000000000005:bitscore_avg=176.6:bitscore_max=195.0:bitscore_min=162.0:bitscore_std=12.421755109484328:bitscore_sum=883.0:capture_class_counter=c__Actinomycetia--15||c__Alphaproteobacteria--9||c__Bacteriovoracia--1||c__Gammaproteobacteria--13||c__Gemmatimonadetes--2||c__Polyangia--2:capture_domain_counter=d__Bacteria--42:capture_family_counter=f__Aeromonadaceae--1||f__Ancalomicrobiaceae--1||f__Azospirillaceae--2||f__Bacteriovoracaceae--1||f__Beijerinckiaceae--1||f__Burkholderiaceae--1||f__Cellulomonadaceae--1||f__Gallaecimonadaceae--1||f__Gemmatimonadaceae--2||f__Geodermatophilaceae--3||f__HTCC2089--1||f__Magnetospirillaceae--1||f__Micromonosporaceae--8||f__Nocardioidaceae--2||f__Polyangiaceae--2||f__Pseudomonadaceae--6||f__Quadrisphaeraceae--1||f__Rhodobacteraceae--1||f__Rhodocyclaceae--3||f__Stappiaceae--1||f__WMHbin7--1||f__Xanthobacteraceae--1:capture_genus_counter=g__Actinoplanes--5||g__Aeromonas--1||g__Azospirillum--2||g__Blastococcus--2||g__Bradyrhizobium--1||g__CAIQDA01--1||g__CAIVJW01--1||g__Celeribacter--1||g__Cellulomonas--1||g__Fen-1231--2||g__Gallaecimonas--1||g__Giesbergeria--1||g__JAEULV01--1||g__Magnetospirillum--1||g__Modestobacter--1||g__Nocardioides--2||g__Planosporangium--3||g__Pseudomonas_A--2||g__Pseudomonas_D--1||g__Pseudomonas_E--3||g__Quadrisphaera--1||g__Roseibium--1||g__Salinarimonas--1||g__Thauera--3||g__UBA7803--1||g__WMHbin7--1||g__YD12-FULL-39-22--1:capture_order_counter=o__Actinomycetales--2||o__Azospirillales--2||o__Bacteriovoracales--1||o__Burkholderiales--4||o__Enterobacterales--2||o__Gemmatimonadales--2||o__Mycobacteriales--11||o__Polyangiales--2||o__Propionibacteriales--2||o__Pseudomonadales--7||o__Rhizobiales--4||o__Rhodobacterales--1||o__Rhodospirillales--2:capture_phylum_counter=p__Actinobacteriota--15||p__Bdellovibrionota--1||p__Gemmatimonadota--2||p__Myxococcota--2||p__Proteobacteria--22:capture_species_counter=s__Actinoplanes lutulentus--5||s__Aeromonas hydrophila--1||s__Azospirillum halopraeferens--1||s__Azospirillum sp003116015--1||s__Blastococcus massiliensis--1||s__Blastococcus sp005222955--1||s__Bradyrhizobium sp019244115--1||s__CAIQDA01 sp903870415--1||s__CAIVJW01 sp903906315--1||s__Celeribacter halophilus--1||s__Cellulomonas cellasea--1||s__Fen-1231 sp017881585--2||s__Gallaecimonas xiamenensis--1||s__Giesbergeria sp012932145--1||s__JAEULV01 sp016793065--1||s__Magnetospirillum sp006218045--1||s__Modestobacter sp013408865--1||s__Nocardioides daphniae--1||s__Nocardioides lianchengensis--1||s__Planosporangium mesophilum--3||s__Pseudomonas_A sp003488145--2||s__Pseudomonas_D excrementavium--1||s__Pseudomonas_E dryadis--1||s__Pseudomonas_E fluorescens_M--1||s__Pseudomonas_E viridiflava--1||s__Quadrisphaera granulorum--1||s__Roseibium aggregatum_C--1||s__Salinarimonas ramus--1||s__Thauera sp017997795--3||s__UBA7803 sp002480525--1||s__WMHbin7 sp015231795--1||s__YD12-FULL-39-22 sp001770205--1:evalue_avg=1.09852162200041e-52:evalue_max=5.48e-52:evalue_min=2.05e-64:evalue_std=2.4493269478583737e-52:evalue_sum=5.49260811000205e-52:gapopen_avg=0.0:gapopen_max=0.0:gapopen_min=0.0:gapopen_std=0.0:gapopen_sum=0.0:gtdb_class_counter=:gtdb_domain_counter=:gtdb_family_counter=:gtdb_genus_counter=:gtdb_order_counter=:gtdb_phylum_counter=:gtdb_species_counter=:heptad_counter=MCP-38H--42:lbd_counter=:length_avg=109.8:length_max=122.0:length_min=94.0:length_std=10.497618777608567:length_sum=549.0:mismatch_avg=8.2:mismatch_max=11.0:mismatch_min=2.0:mismatch_std=4.08656334834051:mismatch_sum=41.0:name=N945895:qcovhsp_avg=99.46000000000001:qcovhsp_max=100.0:qcovhsp_min=97.3:qcovhsp_std=1.2074767078498878:qcovhsp_sum=497.3:qend_avg=109.8:qend_max=122.0:qend_min=94.0:qend_std=10.497618777608567:qend_sum=549.0:qstart_avg=1.0:qstart_max=1.0:qstart_min=1.0:qstart_std=0.0:qstart_sum=5.0:ref_name_counter=GB_GCA_900102115.1_protein.faa_FNAW01000014.1_5@PF00015_full_PFAM.353.540--2||RS_GCF_000582785.1_protein.faa_NZ_HG931173.1_1619@PF00015_full_PFAM.350.537--2||RS_GCF_900112815.1_protein.faa_NZ_FOND01000015.1_6@PF00015_full_PFAM.349.532--1:scovhsp_avg=58.96:scovhsp_max=65.2:scovhsp_min=50.3:scovhsp_std=5.559046680861749:scovhsp_sum=294.8:send_avg=115.0:send_max=128.0:send_min=100.0:send_std=10.559356040971437:send_sum=575.0:sstart_avg=6.2:sstart_max=7.0:sstart_min=4.0:sstart_std=1.3038404810405297:sstart_sum=31.0],(32856c76-4352-4d78-848f-6dc16fe5ddbd_6@MCPsignal.122.244:5e-09[&&NHX:Sample=rhizpot3:Type=capture:besthit=92.6:bitscore=198.0:capture_class=c__Gammaproteobacteria:capture_domain=d__Bacteria:capture_family=f__Rhodocyclaceae:capture_genus=g__Thauera:capture_order=o__Burkholderiales:capture_phylum=p__Proteobacteria:capture_species=s__Thauera sp017997795:evalue=8.77e-66:gapopen=0.0:heptad=MCP-38H:length=122.0:mismatch=9.0:qcovhsp=100.0:qend=122.0:qstart=1.0:ref_name=GB_GCA_900102115.1_protein.faa_FNAW01000014.1_5@PF00015_full_PFAM.353.540:scovhsp=65.2:send=128.0:sstart=7.0],e7d4f1d8-53c9-5012-b298-f3695f75e987_6@MCPsignal.694.868:5e-09[&&NHX:Sample=rhiztom3:Type=capture:besthit=89.0:bitscore=259.0:capture_class=c__Gammaproteobacteria:capture_domain=d__Bacteria:capture_family=f__Rhodocyclaceae:capture_genus=g__Thauera:capture_order=o__Burkholderiales:capture_phylum=p__Proteobacteria:capture_species=s__Thauera sp017997795:evalue=3.5e-89:gapopen=1.0:heptad=MCP-38H:length=172.0:mismatch=18.0:qcovhsp=98.9:qend=174.0:qstart=3.0:ref_name=RS_GCF_000701365.1_protein.faa_NZ_JNIK01000004.1_71@PF00015_full_PFAM.349.529:scovhsp=95.0:send=171.0:sstart=1.0])0.296:6e-09[&&NHX:Sample_counter=rhizpot3--1||rhiztom3--1:Type_counter=capture--2:besthit_avg=90.8:besthit_max=92.6:besthit_min=89.0:besthit_std=2.545584412271567:besthit_sum=181.6:bitscore_avg=228.5:bitscore_max=259.0:bitscore_min=198.0:bitscore_std=43.1335136523794:bitscore_sum=457.0:capture_class_counter=c__Gammaproteobacteria--2:capture_domain_counter=d__Bacteria--2:capture_family_counter=f__Rhodocyclaceae--2:capture_genus_counter=g__Thauera--2:capture_order_counter=o__Burkholderiales--2:capture_phylum_counter=p__Proteobacteria--2:capture_species_counter=s__Thauera sp017997795--2:evalue_avg=4.385e-66:evalue_max=8.77e-66:evalue_min=3.5e-89:evalue_std=6.201326471006022e-66:evalue_sum=8.77e-66:gapopen_avg=0.5:gapopen_max=1.0:gapopen_min=0.0:gapopen_std=0.7071067811865476:gapopen_sum=1.0:gtdb_class_counter=:gtdb_domain_counter=:gtdb_family_counter=:gtdb_genus_counter=:gtdb_order_counter=:gtdb_phylum_counter=:gtdb_species_counter=:heptad_counter=MCP-38H--2:lbd_counter=:length_avg=147.0:length_max=172.0:length_min=122.0:length_std=35.35533905932738:length_sum=294.0:mismatch_avg=13.5:mismatch_max=18.0:mismatch_min=9.0:mismatch_std=6.363961030678928:mismatch_sum=27.0:name=N945898:qcovhsp_avg=99.45:qcovhsp_max=100.0:qcovhsp_min=98.9:qcovhsp_std=0.7778174593051983:qcovhsp_sum=198.9:qend_avg=148.0:qend_max=174.0:qend_min=122.0:qend_std=36.76955262170047:qend_sum=296.0:qstart_avg=2.0:qstart_max=3.0:qstart_min=1.0:qstart_std=1.4142135623730951:qstart_sum=4.0:ref_name_counter=GB_GCA_900102115.1_protein.faa_FNAW01000014.1_5@PF00015_full_PFAM.353.540--1||RS_GCF_000701365.1_protein.faa_NZ_JNIK01000004.1_71@PF00015_full_PFAM.349.529--1:scovhsp_avg=80.1:scovhsp_max=95.0:scovhsp_min=65.2:scovhsp_std=21.071782079359114:scovhsp_sum=160.2:send_avg=149.5:send_max=171.0:send_min=128.0:send_std=30.405591591021544:send_sum=299.0:sstart_avg=4.0:sstart_max=7.0:sstart_min=1.0:sstart_std=4.242640687119285:sstart_sum=8.0])0.876:0.00863799[&&NHX:Sample_counter=rhizpot1--27||rhizpot2--3||rhizpot3--11||rhiztom1--1||rhiztom3--2:Type_counter=capture--44:besthit_avg=92.1857142857143:besthit_max=97.9:besthit_min=89.0:besthit_std=3.1163165069402985:besthit_sum=645.3000000000001:bitscore_avg=191.42857142857142:bitscore_max=259.0:bitscore_min=162.0:bitscore_std=32.469766156929964:bitscore_sum=1340.0:capture_class_counter=c__Actinomycetia--15||c__Alphaproteobacteria--9||c__Bacteriovoracia--1||c__Gammaproteobacteria--15||c__Gemmatimonadetes--2||c__Polyangia--2:capture_domain_counter=d__Bacteria--44:capture_family_counter=f__Aeromonadaceae--1||f__Ancalomicrobiaceae--1||f__Azospirillaceae--2||f__Bacteriovoracaceae--1||f__Beijerinckiaceae--1||f__Burkholderiaceae--1||f__Cellulomonadaceae--1||f__Gallaecimonadaceae--1||f__Gemmatimonadaceae--2||f__Geodermatophilaceae--3||f__HTCC2089--1||f__Magnetospirillaceae--1||f__Micromonosporaceae--8||f__Nocardioidaceae--2||f__Polyangiaceae--2||f__Pseudomonadaceae--6||f__Quadrisphaeraceae--1||f__Rhodobacteraceae--1||f__Rhodocyclaceae--5||f__Stappiaceae--1||f__WMHbin7--1||f__Xanthobacteraceae--1:capture_genus_counter=g__Actinoplanes--5||g__Aeromonas--1||g__Azospirillum--2||g__Blastococcus--2||g__Bradyrhizobium--1||g__CAIQDA01--1||g__CAIVJW01--1||g__Celeribacter--1||g__Cellulomonas--1||g__Fen-1231--2||g__Gallaecimonas--1||g__Giesbergeria--1||g__JAEULV01--1||g__Magnetospirillum--1||g__Modestobacter--1||g__Nocardioides--2||g__Planosporangium--3||g__Pseudomonas_A--2||g__Pseudomonas_D--1||g__Pseudomonas_E--3||g__Quadrisphaera--1||g__Roseibium--1||g__Salinarimonas--1||g__Thauera--5||g__UBA7803--1||g__WMHbin7--1||g__YD12-FULL-39-22--1:capture_order_counter=o__Actinomycetales--2||o__Azospirillales--2||o__Bacteriovoracales--1||o__Burkholderiales--6||o__Enterobacterales--2||o__Gemmatimonadales--2||o__Mycobacteriales--11||o__Polyangiales--2||o__Propionibacteriales--2||o__Pseudomonadales--7||o__Rhizobiales--4||o__Rhodobacterales--1||o__Rhodospirillales--2:capture_phylum_counter=p__Actinobacteriota--15||p__Bdellovibrionota--1||p__Gemmatimonadota--2||p__Myxococcota--2||p__Proteobacteria--24:capture_species_counter=s__Actinoplanes lutulentus--5||s__Aeromonas hydrophila--1||s__Azospirillum halopraeferens--1||s__Azospirillum sp003116015--1||s__Blastococcus massiliensis--1||s__Blastococcus sp005222955--1||s__Bradyrhizobium sp019244115--1||s__CAIQDA01 sp903870415--1||s__CAIVJW01 sp903906315--1||s__Celeribacter halophilus--1||s__Cellulomonas cellasea--1||s__Fen-1231 sp017881585--2||s__Gallaecimonas xiamenensis--1||s__Giesbergeria sp012932145--1||s__JAEULV01 sp016793065--1||s__Magnetospirillum sp006218045--1||s__Modestobacter sp013408865--1||s__Nocardioides daphniae--1||s__Nocardioides lianchengensis--1||s__Planosporangium mesophilum--3||s__Pseudomonas_A sp003488145--2||s__Pseudomonas_D excrementavium--1||s__Pseudomonas_E dryadis--1||s__Pseudomonas_E fluorescens_M--1||s__Pseudomonas_E viridiflava--1||s__Quadrisphaera granulorum--1||s__Roseibium aggregatum_C--1||s__Salinarimonas ramus--1||s__Thauera sp017997795--5||s__UBA7803 sp002480525--1||s__WMHbin7 sp015231795--1||s__YD12-FULL-39-22 sp001770205--1:evalue_avg=7.846583014288767e-53:evalue_max=5.48e-52:evalue_min=3.5e-89:evalue_std=2.0704563993648102e-52:evalue_sum=5.4926081100021374e-52:gapopen_avg=0.14285714285714285:gapopen_max=1.0:gapopen_min=0.0:gapopen_std=0.37796447300922725:gapopen_sum=1.0:gtdb_class_counter=:gtdb_domain_counter=:gtdb_family_counter=:gtdb_genus_counter=:gtdb_order_counter=:gtdb_phylum_counter=:gtdb_species_counter=:heptad_counter=MCP-38H--44:lbd_counter=:length_avg=120.42857142857143:length_max=172.0:length_min=94.0:length_std=24.724192894525686:length_sum=843.0:mismatch_avg=9.714285714285714:mismatch_max=18.0:mismatch_min=2.0:mismatch_std=4.956957592256421:mismatch_sum=68.0:name=N945899:qcovhsp_avg=99.45714285714287:qcovhsp_max=100.0:qcovhsp_min=97.3:qcovhsp_std=1.0357881747042412:qcovhsp_sum=696.2:qend_avg=120.71428571428571:qend_max=174.0:qend_min=94.0:qend_std=25.421213488700637:qend_sum=845.0:qstart_avg=1.2857142857142858:qstart_max=3.0:qstart_min=1.0:qstart_std=0.7559289460184545:qstart_sum=9.0:ref_name_counter=GB_GCA_900102115.1_protein.faa_FNAW01000014.1_5@PF00015_full_PFAM.353.540--3||RS_GCF_000582785.1_protein.faa_NZ_HG931173.1_1619@PF00015_full_PFAM.350.537--2||RS_GCF_000701365.1_protein.faa_NZ_JNIK01000004.1_71@PF00015_full_PFAM.349.529--1||RS_GCF_900112815.1_protein.faa_NZ_FOND01000015.1_6@PF00015_full_PFAM.349.532--1:scovhsp_avg=65.0:scovhsp_max=95.0:scovhsp_min=50.3:scovhsp_std=14.177799547179387:scovhsp_sum=455.0:send_avg=124.85714285714286:send_max=171.0:send_min=100.0:send_std=22.62320763750189:send_sum=874.0:sstart_avg=5.571428571428571:sstart_max=7.0:sstart_min=1.0:sstart_std=2.29906813420444:sstart_sum=39.0])0.785:0.00436293[&&NHX:Sample_counter=rhizpot1--30||rhizpot2--4||rhizpot3--11||rhiztom1--1||rhiztom3--2:Type_counter=capture--48:besthit_avg=92.0625:besthit_max=97.9:besthit_min=89.0:besthit_std=2.90612038881491:besthit_sum=736.5:bitscore_avg=201.25:bitscore_max=270.0:bitscore_min=162.0:bitscore_std=40.931126821248675:bitscore_sum=1610.0:capture_class_counter=c__Actinomycetia--16||c__Alphaproteobacteria--10||c__Bacteriovoracia--1||c__Clostridia--1||c__Gammaproteobacteria--16||c__Gemmatimonadetes--2||c__Polyangia--2:capture_domain_counter=d__Bacteria--48:capture_family_counter=f__Aeromonadaceae--1||f__Ancalomicrobiaceae--1||f__Azospirillaceae--2||f__Bacteriovoracaceae--1||f__Beijerinckiaceae--2||f__Burkholderiaceae--1||f__Cellulomonadaceae--1||f__Gallaecimonadaceae--1||f__Gemmatimonadaceae--2||f__Geodermatophilaceae--3||f__HTCC2089--1||f__Lachnospiraceae--1||f__Magnetospirillaceae--1||f__Micromonosporaceae--9||f__Nocardioidaceae--2||f__Polyangiaceae--2||f__Pseudomonadaceae--6||f__Quadrisphaeraceae--1||f__Rhodobacteraceae--1||f__Rhodocyclaceae--6||f__Stappiaceae--1||f__WMHbin7--1||f__Xanthobacteraceae--1:capture_genus_counter=g__Actinoplanes--5||g__Aeromonas--1||g__Azonexus--1||g__Azospirillum--2||g__Blastococcus--2||g__Bradyrhizobium--1||g__CAIQDA01--1||g__CAIVJW01--1||g__Celeribacter--1||g__Cellulomonas--1||g__Fen-1231--2||g__Gallaecimonas--1||g__Giesbergeria--1||g__JAEULV01--1||g__Kineothrix--1||g__Magnetospirillum--1||g__Methylobacterium--1||g__Modestobacter--1||g__Nocardioides--2||g__Planosporangium--4||g__Pseudomonas_A--2||g__Pseudomonas_D--1||g__Pseudomonas_E--3||g__Quadrisphaera--1||g__Roseibium--1||g__Salinarimonas--1||g__Thauera--5||g__UBA7803--1||g__WMHbin7--1||g__YD12-FULL-39-22--1:capture_order_counter=o__Actinomycetales--2||o__Azospirillales--2||o__Bacteriovoracales--1||o__Burkholderiales--7||o__Enterobacterales--2||o__Gemmatimonadales--2||o__Lachnospirales--1||o__Mycobacteriales--12||o__Polyangiales--2||o__Propionibacteriales--2||o__Pseudomonadales--7||o__Rhizobiales--5||o__Rhodobacterales--1||o__Rhodospirillales--2:capture_phylum_counter=p__Actinobacteriota--16||p__Bdellovibrionota--1||p__Firmicutes_A--1||p__Gemmatimonadota--2||p__Myxococcota--2||p__Proteobacteria--26:capture_species_counter=s__Actinoplanes lutulentus--5||s__Aeromonas hydrophila--1||s__Azonexus sp002470165--1||s__Azospirillum halopraeferens--1||s__Azospirillum sp003116015--1||s__Blastococcus massiliensis--1||s__Blastococcus sp005222955--1||s__Bradyrhizobium sp019244115--1||s__CAIQDA01 sp903870415--1||s__CAIVJW01 sp903906315--1||s__Celeribacter halophilus--1||s__Cellulomonas cellasea--1||s__Fen-1231 sp017881585--2||s__Gallaecimonas xiamenensis--1||s__Giesbergeria sp012932145--1||s__JAEULV01 sp016793065--1||s__Kineothrix alysoides--1||s__Magnetospirillum sp006218045--1||s__Methylobacterium indicum--1||s__Modestobacter sp013408865--1||s__Nocardioides daphniae--1||s__Nocardioides lianchengensis--1||s__Planosporangium mesophilum--4||s__Pseudomonas_A sp003488145--2||s__Pseudomonas_D excrementavium--1||s__Pseudomonas_E dryadis--1||s__Pseudomonas_E fluorescens_M--1||s__Pseudomonas_E viridiflava--1||s__Quadrisphaera granulorum--1||s__Roseibium aggregatum_C--1||s__Salinarimonas ramus--1||s__Thauera sp017997795--5||s__UBA7803 sp002480525--1||s__WMHbin7 sp015231795--1||s__YD12-FULL-39-22 sp001770205--1:evalue_avg=6.865760137502672e-53:evalue_max=5.48e-52:evalue_min=3.84e-93:evalue_std=1.9368407921434203e-52:evalue_sum=5.4926081100021374e-52:gapopen_avg=0.125:gapopen_max=1.0:gapopen_min=0.0:gapopen_std=0.3535533905932738:gapopen_sum=1.0:gtdb_class_counter=:gtdb_domain_counter=:gtdb_family_counter=:gtdb_genus_counter=:gtdb_order_counter=:gtdb_phylum_counter=:gtdb_species_counter=:heptad_counter=MCP-38H--48:lbd_counter=:length_avg=126.75:length_max=172.0:length_min=94.0:length_std=29.0455307602195:length_sum=1014.0:mismatch_avg=10.375:mismatch_max=18.0:mismatch_min=2.0:mismatch_std=4.955156044825574:mismatch_sum=83.0:name=N945900:qcovhsp_avg=99.3125:qcovhsp_max=100.0:qcovhsp_min=97.3:qcovhsp_std=1.0425757937504052:qcovhsp_sum=794.5:qend_avg=127.375:qend_max=174.0:qend_min=94.0:qend_std=30.146961467356633:qend_sum=1019.0:qstart_avg=1.625:qstart_max=4.0:qstart_min=1.0:qstart_std=1.1877349391654208:qstart_sum=13.0:ref_name_counter=GB_GCA_900102115.1_protein.faa_FNAW01000014.1_5@PF00015_full_PFAM.353.540--3||RS_GCF_000582785.1_protein.faa_NZ_HG931173.1_1619@PF00015_full_PFAM.350.537--2||RS_GCF_000701365.1_protein.faa_NZ_JNIK01000004.1_71@PF00015_full_PFAM.349.529--2||RS_GCF_900112815.1_protein.faa_NZ_FOND01000015.1_6@PF00015_full_PFAM.349.532--1:scovhsp_avg=68.75:scovhsp_max=95.0:scovhsp_min=50.3:scovhsp_std=16.875849184982833:scovhsp_sum=550.0:send_avg=130.625:send_max=171.0:send_min=100.0:send_std=26.548809497118427:send_sum=1045.0:sstart_avg=5.0:sstart_max=7.0:sstart_min=1.0:sstart_std=2.6726124191242437:sstart_sum=40.0],(((2d007d15-b624-424a-a227-6acf31b4d7d3_5@MCPsignal.436.524:0.0221097[&&NHX:Sample=rhiztom2:Type=capture:capture_class=c__Alphaproteobacteria:capture_domain=d__Bacteria:capture_family=f__Beijerinckiaceae:capture_genus=g__Methylobacterium:capture_order=o__Rhizobiales:capture_phylum=p__Proteobacteria:capture_species=s__Methylobacterium tarhaniae:heptad=MCP-38H],9ca6097f-719b-4c9e-8985-0af20ca9e5fc_5@MCPsignal.387.485:0.0130964[&&NHX:Sample=rhizpot1:Type=capture:besthit=95.9:bitscore=166.0:capture_class=c__Desulfuromonadia:capture_domain=d__Bacteria:capture_family=f__Desulfuromonadaceae:capture_genus=g__Desulfuromonas:capture_order=o__Desulfuromonadales:capture_phylum=p__Desulfobacterota:capture_species=s__Desulfuromonas acetoxidans:evalue=1.95e-53:gapopen=0.0:heptad=MCP-38H:length=98.0:mismatch=4.0:qcovhsp=100.0:qend=98.0:qstart=1.0:ref_name=RS_GCF_000582785.1_protein.faa_NZ_HG931173.1_1619@PF00015_full_PFAM.350.537:scovhsp=52.4:send=104.0:sstart=7.0])0.712:0.00580893[&&NHX:Sample_counter=rhizpot1--1||rhiztom2--1:Type_counter=capture--2:besthit_avg=95.9:besthit_max=95.9:besthit_min=95.9:besthit_std=0:besthit_sum=95.9:bitscore_avg=166.0:bitscore_max=166.0:bitscore_min=166.0:bitscore_std=0:bitscore_sum=166.0:capture_class_counter=c__Alphaproteobacteria--1||c__Desulfuromonadia--1:capture_domain_counter=d__Bacteria--2:capture_family_counter=f__Beijerinckiaceae--1||f__Desulfuromonadaceae--1:capture_genus_counter=g__Desulfuromonas--1||g__Methylobacterium--1:capture_order_counter=o__Desulfuromonadales--1||o__Rhizobiales--1:capture_phylum_counter=p__Desulfobacterota--1||p__Proteobacteria--1:capture_species_counter=s__Desulfuromonas acetoxidans--1||s__Methylobacterium tarhaniae--1:evalue_avg=1.95e-53:evalue_max=1.95e-53:evalue_min=1.95e-53:evalue_std=0:evalue_sum=1.95e-53:gapopen_avg=0.0:gapopen_max=0.0:gapopen_min=0.0:gapopen_std=0:gapopen_sum=0.0:gtdb_class_counter=:gtdb_domain_counter=:gtdb_family_counter=:gtdb_genus_counter=:gtdb_order_counter=:gtdb_phylum_counter=:gtdb_species_counter=:heptad_counter=MCP-38H--2:lbd_counter=:length_avg=98.0:length_max=98.0:length_min=98.0:length_std=0:length_sum=98.0:mismatch_avg=4.0:mismatch_max=4.0:mismatch_min=4.0:mismatch_std=0:mismatch_sum=4.0:name=N945903:qcovhsp_avg=100.0:qcovhsp_max=100.0:qcovhsp_min=100.0:qcovhsp_std=0:qcovhsp_sum=100.0:qend_avg=98.0:qend_max=98.0:qend_min=98.0:qend_std=0:qend_sum=98.0:qstart_avg=1.0:qstart_max=1.0:qstart_min=1.0:qstart_std=0:qstart_sum=1.0:ref_name_counter=RS_GCF_000582785.1_protein.faa_NZ_HG931173.1_1619@PF00015_full_PFAM.350.537--1:scovhsp_avg=52.4:scovhsp_max=52.4:scovhsp_min=52.4:scovhsp_std=0:scovhsp_sum=52.4:send_avg=104.0:send_max=104.0:send_min=104.0:send_std=0:send_sum=104.0:sstart_avg=7.0:sstart_max=7.0:sstart_min=7.0:sstart_std=0:sstart_sum=7.0],((((91fd3095-eced-4cf7-988e-d7a476c882f5_2@MCPsignal.25.136:0.0155508[&&NHX:Sample=rhizpot1:Type=capture:besthit=92.8:bitscore=176.0:capture_class=c__Gammaproteobacteria:capture_domain=d__Bacteria:capture_family=f__Aeromonadaceae:capture_genus=g__Aeromonas:capture_order=o__Enterobacterales:capture_phylum=p__Proteobacteria:capture_species=s__Aeromonas encheleia:evalue=2.31e-57:gapopen=0.0:heptad=MCP-38H:length=111.0:mismatch=8.0:qcovhsp=100.0:qend=111.0:qstart=1.0:ref_name=RS_GCF_900112815.1_protein.faa_NZ_FOND01000015.1_6@PF00015_full_PFAM.349.532:scovhsp=60.7:send=115.0:sstart=5.0],(d184c6dd-dd97-474b-820c-356e5e401124_5@MCPsignal.93.267:0.00427717[&&NHX:Sample=rhizpot3:Type=capture:besthit=90.1:bitscore=265.0:capture_class=c__Gammaproteobacteria:capture_domain=d__Bacteria:capture_family=f__Pseudomonadaceae:capture_genus=g__Pseudomonas_E:capture_order=o__Pseudomonadales:capture_phylum=p__Proteobacteria:capture_species=s__Pseudomonas_E sp014268745:evalue=3.66e-91:gapopen=0.0:heptad=MCP-38H:length=171.0:mismatch=17.0:qcovhsp=98.3:qend=174.0:qstart=4.0:ref_name=RS_GCF_000701365.1_protein.faa_NZ_JNIK01000004.1_71@PF00015_full_PFAM.349.529:scovhsp=95.0:send=171.0:sstart=1.0],(dd2c0ae2-3142-4eca-abb1-ba45020d159e_4@MCPsignal.20.152:0.0127208[&&NHX:Sample=rhizpot3:Type=capture:besthit=90.8:bitscore=203.0:capture_class=c__Gammaproteobacteria:capture_domain=d__Bacteria:capture_family=f__Gallaecimonadaceae:capture_genus=g__Gallaecimonas:capture_order=o__Enterobacterales:capture_phylum=p__Proteobacteria:capture_species=s__Gallaecimonas xiamenensis:evalue=1.62e-67:gapopen=0.0:heptad=MCP-38H:length=130.0:mismatch=12.0:qcovhsp=98.5:qend=132.0:qstart=3.0:ref_name=RS_GCF_010682065.1_protein.faa_NZ_JAAGWG010000001.1_28@PF00015_full_PFAM.356.537:scovhsp=71.8:send=168.0:sstart=39.0],(c3d56ab3-3e2d-57eb-9d61-24b782944277_4@MCPsignal.69.210:0.00604345[&&NHX:Sample=rhizpot2:Type=capture:besthit=91.4:bitscore=220.0:capture_class=c__Gammaproteobacteria:capture_domain=d__Bacteria:capture_family=f__Pseudomonadaceae:capture_genus=g__Pseudomonas_E:capture_order=o__Pseudomonadales:capture_phylum=p__Proteobacteria:capture_species=s__Pseudomonas_E sp014268745:evalue=4.67e-74:gapopen=0.0:heptad=MCP-38H:length=140.0:mismatch=12.0:qcovhsp=99.3:qend=141.0:qstart=2.0:ref_name=RS_GCF_010682065.1_protein.faa_NZ_JAAGWG010000001.1_28@PF00015_full_PFAM.356.537:scovhsp=77.3:send=168.0:sstart=29.0],fa481694-7dfd-4728-8920-a646a3e50ba6_4@MCPsignal.80.255:0.00235036[&&NHX:Sample=rhizpot3:Type=capture:besthit=88.9:bitscore=253.0:capture_class=c__Gammaproteobacteria:capture_domain=d__Bacteria:capture_family=f__Gallaecimonadaceae:capture_genus=g__Gallaecimonas:capture_order=o__Enterobacterales:capture_phylum=p__Proteobacteria:capture_species=s__Gallaecimonas xiamenensis:evalue=9.94e-87:gapopen=1.0:heptad=MCP-38H:length=171.0:mismatch=18.0:qcovhsp=97.1:qend=175.0:qstart=6.0:ref_name=RS_GCF_000701365.1_protein.faa_NZ_JNIK01000004.1_71@PF00015_full_PFAM.349.529:scovhsp=95.0:send=171.0:sstart=1.0])0:9.792e-06[&&NHX:Sample_counter=rhizpot2--1||rhizpot3--1:Type_counter=capture--2:besthit_avg=90.15:besthit_max=91.4:besthit_min=88.9:besthit_std=1.7677669529663689:besthit_sum=180.3:bitscore_avg=236.5:bitscore_max=253.0:bitscore_min=220.0:bitscore_std=23.33452377915607:bitscore_sum=473.0:capture_class_counter=c__Gammaproteobacteria--2:capture_domain_counter=d__Bacteria--2:capture_family_counter=f__Gallaecimonadaceae--1||f__Pseudomonadaceae--1:capture_genus_counter=g__Gallaecimonas--1||g__Pseudomonas_E--1:capture_order_counter=o__Enterobacterales--1||o__Pseudomonadales--1:capture_phylum_counter=p__Proteobacteria--2:capture_species_counter=s__Gallaecimonas xiamenensis--1||s__Pseudomonas_E sp014268745--1:evalue_avg=2.335000000000497e-74:evalue_max=4.67e-74:evalue_min=9.94e-87:evalue_std=3.302188668140474e-74:evalue_sum=4.670000000000994e-74:gapopen_avg=0.5:gapopen_max=1.0:gapopen_min=0.0:gapopen_std=0.7071067811865476:gapopen_sum=1.0:gtdb_class_counter=:gtdb_domain_counter=:gtdb_family_counter=:gtdb_genus_counter=:gtdb_order_counter=:gtdb_phylum_counter=:gtdb_species_counter=:heptad_counter=MCP-38H--2:lbd_counter=:length_avg=155.5:length_max=171.0:length_min=140.0:length_std=21.920310216782973:length_sum=311.0:mismatch_avg=15.0:mismatch_max=18.0:mismatch_min=12.0:mismatch_std=4.242640687119285:mismatch_sum=30.0:name=N945909:qcovhsp_avg=98.19999999999999:qcovhsp_max=99.3:qcovhsp_min=97.1:qcovhsp_std=1.5556349186104066:qcovhsp_sum=196.39999999999998:qend_avg=158.0:qend_max=175.0:qend_min=141.0:qend_std=24.041630560342615:qend_sum=316.0:qstart_avg=4.0:qstart_max=6.0:qstart_min=2.0:qstart_std=2.8284271247461903:qstart_sum=8.0:ref_name_counter=RS_GCF_000701365.1_protein.faa_NZ_JNIK01000004.1_71@PF00015_full_PFAM.349.529--1||RS_GCF_010682065.1_protein.faa_NZ_JAAGWG010000001.1_28@PF00015_full_PFAM.356.537--1:scovhsp_avg=86.15:scovhsp_max=95.0:scovhsp_min=77.3:scovhsp_std=12.515790027001893:scovhsp_sum=172.3:send_avg=169.5:send_max=171.0:send_min=168.0:send_std=2.1213203435596424:send_sum=339.0:sstart_avg=15.0:sstart_max=29.0:sstart_min=1.0:sstart_std=19.79898987322333:sstart_sum=30.0])0.193:0.0139387[&&NHX:Sample_counter=rhizpot2--1||rhizpot3--2:Type_counter=capture--3:besthit_avg=90.36666666666667:besthit_max=91.4:besthit_min=88.9:besthit_std=1.3051181300301247:besthit_sum=271.1:bitscore_avg=225.33333333333334:bitscore_max=253.0:bitscore_min=203.0:bitscore_std=25.423086620891123:bitscore_sum=676.0:capture_class_counter=c__Gammaproteobacteria--3:capture_domain_counter=d__Bacteria--3:capture_family_counter=f__Gallaecimonadaceae--2||f__Pseudomonadaceae--1:capture_genus_counter=g__Gallaecimonas--2||g__Pseudomonas_E--1:capture_order_counter=o__Enterobacterales--2||o__Pseudomonadales--1:capture_phylum_counter=p__Proteobacteria--3:capture_species_counter=s__Gallaecimonas xiamenensis--2||s__Pseudomonas_E sp014268745--1:evalue_avg=5.400001556666667e-68:evalue_max=1.62e-67:evalue_min=9.94e-87:evalue_std=9.35307301275935e-68:evalue_sum=1.620000467e-67:gapopen_avg=0.3333333333333333:gapopen_max=1.0:gapopen_min=0.0:gapopen_std=0.5773502691896258:gapopen_sum=1.0:gtdb_class_counter=:gtdb_domain_counter=:gtdb_family_counter=:gtdb_genus_counter=:gtdb_order_counter=:gtdb_phylum_counter=:gtdb_species_counter=:heptad_counter=MCP-38H--3:lbd_counter=:length_avg=147.0:length_max=171.0:length_min=130.0:length_std=21.37755832643195:length_sum=441.0:mismatch_avg=14.0:mismatch_max=18.0:mismatch_min=12.0:mismatch_std=3.4641016151377544:mismatch_sum=42.0:name=N945910:qcovhsp_avg=98.3:qcovhsp_max=99.3:qcovhsp_min=97.1:qcovhsp_std=1.1135528725660062:qcovhsp_sum=294.9:qend_avg=149.33333333333334:qend_max=175.0:qend_min=132.0:qend_std=22.6789182575654:qend_sum=448.0:qstart_avg=3.6666666666666665:qstart_max=6.0:qstart_min=2.0:qstart_std=2.081665999466133:qstart_sum=11.0:ref_name_counter=RS_GCF_000701365.1_protein.faa_NZ_JNIK01000004.1_71@PF00015_full_PFAM.349.529--1||RS_GCF_010682065.1_protein.faa_NZ_JAAGWG010000001.1_28@PF00015_full_PFAM.356.537--2:scovhsp_avg=81.36666666666666:scovhsp_max=95.0:scovhsp_min=71.8:scovhsp_std=12.122843450830064:scovhsp_sum=244.1:send_avg=169.0:send_max=171.0:send_min=168.0:send_std=1.7320508075688772:send_sum=507.0:sstart_avg=23.0:sstart_max=39.0:sstart_min=1.0:sstart_std=19.697715603592208:sstart_sum=69.0])0.259:0.00525618[&&NHX:Sample_counter=rhizpot2--1||rhizpot3--3:Type_counter=capture--4:besthit_avg=90.3:besthit_max=91.4:besthit_min=88.9:besthit_std=1.073933579572467:besthit_sum=361.2:bitscore_avg=235.25:bitscore_max=265.0:bitscore_min=203.0:bitscore_std=28.709754439911183:bitscore_sum=941.0:capture_class_counter=c__Gammaproteobacteria--4:capture_domain_counter=d__Bacteria--4:capture_family_counter=f__Gallaecimonadaceae--2||f__Pseudomonadaceae--2:capture_genus_counter=g__Gallaecimonas--2||g__Pseudomonas_E--2:capture_order_counter=o__Enterobacterales--2||o__Pseudomonadales--2:capture_phylum_counter=p__Proteobacteria--4:capture_species_counter=s__Gallaecimonas xiamenensis--2||s__Pseudomonas_E sp014268745--2:evalue_avg=4.0500011675e-68:evalue_max=1.62e-67:evalue_min=3.66e-91:evalue_std=8.099999221666967e-68:evalue_sum=1.620000467e-67:gapopen_avg=0.25:gapopen_max=1.0:gapopen_min=0.0:gapopen_std=0.5:gapopen_sum=1.0:gtdb_class_counter=:gtdb_domain_counter=:gtdb_family_counter=:gtdb_genus_counter=:gtdb_order_counter=:gtdb_phylum_counter=:gtdb_species_counter=:heptad_counter=MCP-38H--4:lbd_counter=:length_avg=153.0:length_max=171.0:length_min=130.0:length_std=21.18175315375634:length_sum=612.0:mismatch_avg=14.75:mismatch_max=18.0:mismatch_min=12.0:mismatch_std=3.2015621187164243:mismatch_sum=59.0:name=N945911:qcovhsp_avg=98.3:qcovhsp_max=99.3:qcovhsp_min=97.1:qcovhsp_std=0.9092121131323918:qcovhsp_sum=393.2:qend_avg=155.5:qend_max=175.0:qend_min=132.0:qend_std=22.24859546128699:qend_sum=622.0:qstart_avg=3.75:qstart_max=6.0:qstart_min=2.0:qstart_std=1.707825127659933:qstart_sum=15.0:ref_name_counter=RS_GCF_000701365.1_protein.faa_NZ_JNIK01000004.1_71@PF00015_full_PFAM.349.529--2||RS_GCF_010682065.1_protein.faa_NZ_JAAGWG010000001.1_28@PF00015_full_PFAM.356.537--2:scovhsp_avg=84.775:scovhsp_max=95.0:scovhsp_min=71.8:scovhsp_std=12.018423357495776:scovhsp_sum=339.1:send_avg=169.5:send_max=171.0:send_min=168.0:send_std=1.7320508075688772:send_sum=678.0:sstart_avg=17.5:sstart_max=39.0:sstart_min=1.0:sstart_std=19.485036994233976:sstart_sum=70.0])0:1.8e-08[&&NHX:Sample_counter=rhizpot1--1||rhizpot2--1||rhizpot3--3:Type_counter=capture--5:besthit_avg=90.8:besthit_max=92.8:besthit_min=88.9:besthit_std=1.454303957224897:besthit_sum=454.0:bitscore_avg=223.4:bitscore_max=265.0:bitscore_min=176.0:bitscore_std=36.335932628735435:bitscore_sum=1117.0:capture_class_counter=c__Gammaproteobacteria--5:capture_domain_counter=d__Bacteria--5:capture_family_counter=f__Aeromonadaceae--1||f__Gallaecimonadaceae--2||f__Pseudomonadaceae--2:capture_genus_counter=g__Aeromonas--1||g__Gallaecimonas--2||g__Pseudomonas_E--2:capture_order_counter=o__Enterobacterales--3||o__Pseudomonadales--2:capture_phylum_counter=p__Proteobacteria--5:capture_species_counter=s__Aeromonas encheleia--1||s__Gallaecimonas xiamenensis--2||s__Pseudomonas_E sp014268745--2:evalue_avg=4.620000000324e-58:evalue_max=2.31e-57:evalue_min=3.66e-91:evalue_std=1.0330634055867907e-57:evalue_sum=2.310000000162e-57:gapopen_avg=0.2:gapopen_max=1.0:gapopen_min=0.0:gapopen_std=0.44721359549995804:gapopen_sum=1.0:gtdb_class_counter=:gtdb_domain_counter=:gtdb_family_counter=:gtdb_genus_counter=:gtdb_order_counter=:gtdb_phylum_counter=:gtdb_species_counter=:heptad_counter=MCP-38H--5:lbd_counter=:length_avg=144.6:length_max=171.0:length_min=111.0:length_std=26.254523419784256:length_sum=723.0:mismatch_avg=13.4:mismatch_max=18.0:mismatch_min=8.0:mismatch_std=4.09878030638384:mismatch_sum=67.0:name=N945912:qcovhsp_avg=98.64000000000001:qcovhsp_max=100.0:qcovhsp_min=97.1:qcovhsp_std=1.094531863400972:qcovhsp_sum=493.20000000000005:qend_avg=146.6:qend_max=175.0:qend_min=111.0:qend_std=27.700180504827042:qend_sum=733.0:qstart_avg=3.2:qstart_max=6.0:qstart_min=1.0:qstart_std=1.9235384061671346:qstart_sum=16.0:ref_name_counter=RS_GCF_000701365.1_protein.faa_NZ_JNIK01000004.1_71@PF00015_full_PFAM.349.529--2||RS_GCF_010682065.1_protein.faa_NZ_JAAGWG010000001.1_28@PF00015_full_PFAM.356.537--2||RS_GCF_900112815.1_protein.faa_NZ_FOND01000015.1_6@PF00015_full_PFAM.349.532--1:scovhsp_avg=79.96000000000001:scovhsp_max=95.0:scovhsp_min=60.7:scovhsp_std=14.975079298621425:scovhsp_sum=399.8:send_avg=158.6:send_max=171.0:send_min=115.0:send_std=24.419254697881343:send_sum=793.0:sstart_avg=15.0:sstart_max=39.0:sstart_min=1.0:sstart_std=17.776388834631177:sstart_sum=75.0],(((3c685d0e-1e03-5957-9285-6b3cdecdd2bf_2@MCPsignal.100.269:5e-09[&&NHX:Sample=rhizpot1:Type=capture:besthit=91.6:bitscore=261.0:capture_class=c__Gammaproteobacteria:capture_domain=d__Bacteria:capture_family=f__Pseudomonadaceae:capture_genus=g__Pseudomonas:capture_order=o__Pseudomonadales:capture_phylum=p__Proteobacteria:capture_species=s__Pseudomonas sp000349845:evalue=4.96e-90:gapopen=0.0:heptad=MCP-38H:length=166.0:mismatch=14.0:qcovhsp=98.2:qend=169.0:qstart=4.0:ref_name=RS_GCF_000701365.1_protein.faa_NZ_JNIK01000004.1_71@PF00015_full_PFAM.349.529:scovhsp=92.2:send=166.0:sstart=1.0],bdc6cb6f-d88f-4e62-bf41-4631fded8fe2_6@MCPsignal.168.235:5e-09[&&NHX:Sample=rhizpot3:Type=capture:capture_class=c__Alphaproteobacteria:capture_domain=d__Bacteria:capture_family=f__JAEULF01:capture_genus=g__JAEULF01:capture_order=o__JAEULF01:capture_phylum=p__Proteobacteria:capture_species=s__JAEULF01 sp016793965:heptad=MCP-38H])0:5e-09[&&NHX:Sample_counter=rhizpot1--1||rhizpot3--1:Type_counter=capture--2:besthit_avg=91.6:besthit_max=91.6:besthit_min=91.6:besthit_std=0:besthit_sum=91.6:bitscore_avg=261.0:bitscore_max=261.0:bitscore_min=261.0:bitscore_std=0:bitscore_sum=261.0:capture_class_counter=c__Alphaproteobacteria--1||c__Gammaproteobacteria--1:capture_domain_counter=d__Bacteria--2:capture_family_counter=f__JAEULF01--1||f__Pseudomonadaceae--1:capture_genus_counter=g__JAEULF01--1||g__Pseudomonas--1:capture_order_counter=o__JAEULF01--1||o__Pseudomonadales--1:capture_phylum_counter=p__Proteobacteria--2:capture_species_counter=s__JAEULF01 sp016793965--1||s__Pseudomonas sp000349845--1:evalue_avg=4.96e-90:evalue_max=4.96e-90:evalue_min=4.96e-90:evalue_std=0:evalue_sum=4.96e-90:gapopen_avg=0.0:gapopen_max=0.0:gapopen_min=0.0:gapopen_std=0:gapopen_sum=0.0:gtdb_class_counter=:gtdb_domain_counter=:gtdb_family_counter=:gtdb_genus_counter=:gtdb_order_counter=:gtdb_phylum_counter=:gtdb_species_counter=:heptad_counter=MCP-38H--2:lbd_counter=:length_avg=166.0:length_max=166.0:length_min=166.0:length_std=0:length_sum=166.0:mismatch_avg=14.0:mismatch_max=14.0:mismatch_min=14.0:mismatch_std=0:mismatch_sum=14.0:name=N945915:qcovhsp_avg=98.2:qcovhsp_max=98.2:qcovhsp_min=98.2:qcovhsp_std=0:qcovhsp_sum=98.2:qend_avg=169.0:qend_max=169.0:qend_min=169.0:qend_std=0:qend_sum=169.0:qstart_avg=4.0:qstart_max=4.0:qstart_min=4.0:qstart_std=0:qstart_sum=4.0:ref_name_counter=RS_GCF_000701365.1_protein.faa_NZ_JNIK01000004.1_71@PF00015_full_PFAM.349.529--1:scovhsp_avg=92.2:scovhsp_max=92.2:scovhsp_min=92.2:scovhsp_std=0:scovhsp_sum=92.2:send_avg=166.0:send_max=166.0:send_min=166.0:send_std=0:send_sum=166.0:sstart_avg=1.0:sstart_max=1.0:sstart_min=1.0:sstart_std=0:sstart_sum=1.0],0c10e4a9-018f-4429-b898-224b63f5a3b7_6@MCPsignal.118.271:5e-09[&&NHX:Sample=rhizpot1:Type=capture:besthit=92.2:bitscore=245.0:capture_class=c__Gammaproteobacteria:capture_domain=d__Bacteria:capture_family=f__Pseudomonadaceae:capture_genus=g__Pseudomonas:capture_order=o__Pseudomonadales:capture_phylum=p__Proteobacteria:capture_species=s__Pseudomonas sp000349845:evalue=8.66e-84:gapopen=0.0:heptad=MCP-38H:length=153.0:mismatch=12.0:qcovhsp=100.0:qend=153.0:qstart=1.0:ref_name=RS_GCF_900110555.1_protein.faa_NZ_FOEE01000027.1_3@PF00015_full_PFAM.347.525:scovhsp=86.0:send=164.0:sstart=12.0])0.885:0.00441763[&&NHX:Sample_counter=rhizpot1--2||rhizpot3--1:Type_counter=capture--3:besthit_avg=91.9:besthit_max=92.2:besthit_min=91.6:besthit_std=0.4242640687119345:besthit_sum=183.8:bitscore_avg=253.0:bitscore_max=261.0:bitscore_min=245.0:bitscore_std=11.313708498984761:bitscore_sum=506.0:capture_class_counter=c__Alphaproteobacteria--1||c__Gammaproteobacteria--2:capture_domain_counter=d__Bacteria--3:capture_family_counter=f__JAEULF01--1||f__Pseudomonadaceae--2:capture_genus_counter=g__JAEULF01--1||g__Pseudomonas--2:capture_order_counter=o__JAEULF01--1||o__Pseudomonadales--2:capture_phylum_counter=p__Proteobacteria--3:capture_species_counter=s__JAEULF01 sp016793965--1||s__Pseudomonas sp000349845--2:evalue_avg=4.33000248e-84:evalue_max=8.66e-84:evalue_min=4.96e-90:evalue_std=6.123541217825867e-84:evalue_sum=8.66000496e-84:gapopen_avg=0.0:gapopen_max=0.0:gapopen_min=0.0:gapopen_std=0.0:gapopen_sum=0.0:gtdb_class_counter=:gtdb_domain_counter=:gtdb_family_counter=:gtdb_genus_counter=:gtdb_order_counter=:gtdb_phylum_counter=:gtdb_species_counter=:heptad_counter=MCP-38H--3:lbd_counter=:length_avg=159.5:length_max=166.0:length_min=153.0:length_std=9.192388155425117:length_sum=319.0:mismatch_avg=13.0:mismatch_max=14.0:mismatch_min=12.0:mismatch_std=1.4142135623730951:mismatch_sum=26.0:name=N945917:qcovhsp_avg=99.1:qcovhsp_max=100.0:qcovhsp_min=98.2:qcovhsp_std=1.2727922061357835:qcovhsp_sum=198.2:qend_avg=161.0:qend_max=169.0:qend_min=153.0:qend_std=11.313708498984761:qend_sum=322.0:qstart_avg=2.5:qstart_max=4.0:qstart_min=1.0:qstart_std=2.1213203435596424:qstart_sum=5.0:ref_name_counter=RS_GCF_000701365.1_protein.faa_NZ_JNIK01000004.1_71@PF00015_full_PFAM.349.529--1||RS_GCF_900110555.1_protein.faa_NZ_FOEE01000027.1_3@PF00015_full_PFAM.347.525--1:scovhsp_avg=89.1:scovhsp_max=92.2:scovhsp_min=86.0:scovhsp_std=4.384062043356597:scovhsp_sum=178.2:send_avg=165.0:send_max=166.0:send_min=164.0:send_std=1.4142135623730951:send_sum=330.0:sstart_avg=6.5:sstart_max=12.0:sstart_min=1.0:sstart_std=7.7781745930520225:sstart_sum=13.0],(4c919495-ebcd-44b2-9697-4292cf35f6df_1@MCPsignal.479.568:5e-09[&&NHX:Sample=rhizpot3:Type=capture:capture_class=c__Gammaproteobacteria:capture_domain=d__Bacteria:capture_family=f__Pseudomonadaceae:capture_genus=g__Pseudomonas_E:capture_order=o__Pseudomonadales:capture_phylum=p__Proteobacteria:capture_species=s__Pseudomonas_E sp014268745:heptad=MCP-38H],9ee45de9-0a58-56ab-a816-3fef9eb7e178_3@MCPsignal.179.339:0.0046211[&&NHX:Sample=rhizpot3:Type=capture:besthit=94.2:bitscore=251.0:capture_class=c__Gammaproteobacteria:capture_domain=d__Bacteria:capture_family=f__Gallaecimonadaceae:capture_genus=g__Gallaecimonas:capture_order=o__Enterobacterales:capture_phylum=p__Proteobacteria:capture_species=s__Gallaecimonas xiamenensis:evalue=6.28e-86:gapopen=0.0:heptad=MCP-38H:length=155.0:mismatch=9.0:qcovhsp=96.9:qend=155.0:qstart=1.0:ref_name=RS_GCF_900221005.1_protein.faa_NZ_OBQI01000001.1_1062@PF00015_full_PFAM.345.535:scovhsp=81.6:send=163.0:sstart=9.0])0:1.8e-08[&&NHX:Sample_counter=rhizpot3--2:Type_counter=capture--2:besthit_avg=94.2:besthit_max=94.2:besthit_min=94.2:besthit_std=0:besthit_sum=94.2:bitscore_avg=251.0:bitscore_max=251.0:bitscore_min=251.0:bitscore_std=0:bitscore_sum=251.0:capture_class_counter=c__Gammaproteobacteria--2:capture_domain_counter=d__Bacteria--2:capture_family_counter=f__Gallaecimonadaceae--1||f__Pseudomonadaceae--1:capture_genus_counter=g__Gallaecimonas--1||g__Pseudomonas_E--1:capture_order_counter=o__Enterobacterales--1||o__Pseudomonadales--1:capture_phylum_counter=p__Proteobacteria--2:capture_species_counter=s__Gallaecimonas xiamenensis--1||s__Pseudomonas_E sp014268745--1:evalue_avg=6.28e-86:evalue_max=6.28e-86:evalue_min=6.28e-86:evalue_std=0:evalue_sum=6.28e-86:gapopen_avg=0.0:gapopen_max=0.0:gapopen_min=0.0:gapopen_std=0:gapopen_sum=0.0:gtdb_class_counter=:gtdb_domain_counter=:gtdb_family_counter=:gtdb_genus_counter=:gtdb_order_counter=:gtdb_phylum_counter=:gtdb_species_counter=:heptad_counter=MCP-38H--2:lbd_counter=:length_avg=155.0:length_max=155.0:length_min=155.0:length_std=0:length_sum=155.0:mismatch_avg=9.0:mismatch_max=9.0:mismatch_min=9.0:mismatch_std=0:mismatch_sum=9.0:name=N945920:qcovhsp_avg=96.9:qcovhsp_max=96.9:qcovhsp_min=96.9:qcovhsp_std=0:qcovhsp_sum=96.9:qend_avg=155.0:qend_max=155.0:qend_min=155.0:qend_std=0:qend_sum=155.0:qstart_avg=1.0:qstart_max=1.0:qstart_min=1.0:qstart_std=0:qstart_sum=1.0:ref_name_counter=RS_GCF_900221005.1_protein.faa_NZ_OBQI01000001.1_1062@PF00015_full_PFAM.345.535--1:scovhsp_avg=81.6:scovhsp_max=81.6:scovhsp_min=81.6:scovhsp_std=0:scovhsp_sum=81.6:send_avg=163.0:send_max=163.0:send_min=163.0:send_std=0:send_sum=163.0:sstart_avg=9.0:sstart_max=9.0:sstart_min=9.0:sstart_std=0:sstart_sum=9.0])0:5e-09[&&NHX:Sample_counter=rhizpot1--2||rhizpot3--3:Type_counter=capture--5:besthit_avg=92.66666666666667:besthit_max=94.2:besthit_min=91.6:besthit_std=1.3613718571108124:besthit_sum=278.0:bitscore_avg=252.33333333333334:bitscore_max=261.0:bitscore_min=245.0:bitscore_std=8.082903768654761:bitscore_sum=757.0:capture_class_counter=c__Alphaproteobacteria--1||c__Gammaproteobacteria--4:capture_domain_counter=d__Bacteria--5:capture_family_counter=f__Gallaecimonadaceae--1||f__JAEULF01--1||f__Pseudomonadaceae--3:capture_genus_counter=g__Gallaecimonas--1||g__JAEULF01--1||g__Pseudomonas--2||g__Pseudomonas_E--1:capture_order_counter=o__Enterobacterales--1||o__JAEULF01--1||o__Pseudomonadales--3:capture_phylum_counter=p__Proteobacteria--5:capture_species_counter=s__Gallaecimonas xiamenensis--1||s__JAEULF01 sp016793965--1||s__Pseudomonas sp000349845--2||s__Pseudomonas_E sp014268745--1:evalue_avg=2.9076016533333333e-84:evalue_max=8.66e-84:evalue_min=4.96e-90:evalue_std=4.981822042015572e-84:evalue_sum=8.72280496e-84:gapopen_avg=0.0:gapopen_max=0.0:gapopen_min=0.0:gapopen_std=0.0:gapopen_sum=0.0:gtdb_class_counter=:gtdb_domain_counter=:gtdb_family_counter=:gtdb_genus_counter=:gtdb_order_counter=:gtdb_phylum_counter=:gtdb_species_counter=:heptad_counter=MCP-38H--5:lbd_counter=:length_avg=158.0:length_max=166.0:length_min=153.0:length_std=7.0:length_sum=474.0:mismatch_avg=11.666666666666666:mismatch_max=14.0:mismatch_min=9.0:mismatch_std=2.516611478423583:mismatch_sum=35.0:name=N945921:qcovhsp_avg=98.36666666666667:qcovhsp_max=100.0:qcovhsp_min=96.9:qcovhsp_std=1.556705923844746:qcovhsp_sum=295.1:qend_avg=159.0:qend_max=169.0:qend_min=153.0:qend_std=8.717797887081348:qend_sum=477.0:qstart_avg=2.0:qstart_max=4.0:qstart_min=1.0:qstart_std=1.7320508075688772:qstart_sum=6.0:ref_name_counter=RS_GCF_000701365.1_protein.faa_NZ_JNIK01000004.1_71@PF00015_full_PFAM.349.529--1||RS_GCF_900110555.1_protein.faa_NZ_FOEE01000027.1_3@PF00015_full_PFAM.347.525--1||RS_GCF_900221005.1_protein.faa_NZ_OBQI01000001.1_1062@PF00015_full_PFAM.345.535--1:scovhsp_avg=86.60000000000001:scovhsp_max=92.2:scovhsp_min=81.6:scovhsp_std=5.325410782277744:scovhsp_sum=259.8:send_avg=164.33333333333334:send_max=166.0:send_min=163.0:send_std=1.5275252316519468:send_sum=493.0:sstart_avg=7.333333333333333:sstart_max=12.0:sstart_min=1.0:sstart_std=5.686240703077327:sstart_sum=22.0])0.488:5e-09[&&NHX:Sample_counter=rhizpot1--3||rhizpot2--1||rhizpot3--6:Type_counter=capture--10:besthit_avg=91.5:besthit_max=94.2:besthit_min=88.9:besthit_std=1.6344505411386945:besthit_sum=732.0:bitscore_avg=234.25:bitscore_max=265.0:bitscore_min=176.0:bitscore_std=31.5809617152034:bitscore_sum=1874.0:capture_class_counter=c__Alphaproteobacteria--1||c__Gammaproteobacteria--9:capture_domain_counter=d__Bacteria--10:capture_family_counter=f__Aeromonadaceae--1||f__Gallaecimonadaceae--3||f__JAEULF01--1||f__Pseudomonadaceae--5:capture_genus_counter=g__Aeromonas--1||g__Gallaecimonas--3||g__JAEULF01--1||g__Pseudomonas--2||g__Pseudomonas_E--3:capture_order_counter=o__Enterobacterales--4||o__JAEULF01--1||o__Pseudomonadales--5:capture_phylum_counter=p__Proteobacteria--10:capture_species_counter=s__Aeromonas encheleia--1||s__Gallaecimonas xiamenensis--3||s__JAEULF01 sp016793965--1||s__Pseudomonas sp000349845--2||s__Pseudomonas_E sp014268745--3:evalue_avg=2.8875000002025e-58:evalue_max=2.31e-57:evalue_min=3.66e-91:evalue_std=8.167083322622802e-58:evalue_sum=2.310000000162e-57:gapopen_avg=0.125:gapopen_max=1.0:gapopen_min=0.0:gapopen_std=0.3535533905932738:gapopen_sum=1.0:gtdb_class_counter=:gtdb_domain_counter=:gtdb_family_counter=:gtdb_genus_counter=:gtdb_order_counter=:gtdb_phylum_counter=:gtdb_species_counter=:heptad_counter=MCP-38H--10:lbd_counter=:length_avg=149.625:length_max=171.0:length_min=111.0:length_std=21.353738381303234:length_sum=1197.0:mismatch_avg=12.75:mismatch_max=18.0:mismatch_min=8.0:mismatch_std=3.494894235064305:mismatch_sum=102.0:name=N945922:qcovhsp_avg=98.53750000000001:qcovhsp_max=100.0:qcovhsp_min=96.9:qcovhsp_std=1.1819324370344884:qcovhsp_sum=788.3000000000001:qend_avg=151.25:qend_max=175.0:qend_min=111.0:qend_std=22.39100584737414:qend_sum=1210.0:qstart_avg=2.75:qstart_max=6.0:qstart_min=1.0:qstart_std=1.8322507626258087:qstart_sum=22.0:ref_name_counter=RS_GCF_000701365.1_protein.faa_NZ_JNIK01000004.1_71@PF00015_full_PFAM.349.529--3||RS_GCF_010682065.1_protein.faa_NZ_JAAGWG010000001.1_28@PF00015_full_PFAM.356.537--2||RS_GCF_900110555.1_protein.faa_NZ_FOEE01000027.1_3@PF00015_full_PFAM.347.525--1||RS_GCF_900112815.1_protein.faa_NZ_FOND01000015.1_6@PF00015_full_PFAM.349.532--1||RS_GCF_900221005.1_protein.faa_NZ_OBQI01000001.1_1062@PF00015_full_PFAM.345.535--1:scovhsp_avg=82.44999999999999:scovhsp_max=95.0:scovhsp_min=60.7:scovhsp_std=12.16787339090701:scovhsp_sum=659.5999999999999:send_avg=160.75:send_max=171.0:send_min=115.0:send_std=18.71401308416465:send_sum=1286.0:sstart_avg=12.125:sstart_max=39.0:sstart_min=1.0:sstart_std=14.337139583214338:sstart_sum=97.0],819c5713-7276-4ea9-a002-3f85d236929a_3@MCPsignal.299.411:0.00749164[&&NHX:Sample=rhizpot3:Type=capture:besthit=93.8:bitscore=181.0:capture_class=c__Gammaproteobacteria:capture_domain=d__Bacteria:capture_family=f__Gallaecimonadaceae:capture_genus=g__Gallaecimonas:capture_order=o__Enterobacterales:capture_phylum=p__Proteobacteria:capture_species=s__Gallaecimonas xiamenensis:evalue=2.54e-59:gapopen=0.0:heptad=MCP-38H:length=112.0:mismatch=7.0:qcovhsp=100.0:qend=112.0:qstart=1.0:ref_name=RS_GCF_900112815.1_protein.faa_NZ_FOND01000015.1_6@PF00015_full_PFAM.349.532:scovhsp=61.2:send=114.0:sstart=3.0])0:5e-09[&&NHX:Sample_counter=rhizpot1--3||rhizpot2--1||rhizpot3--7:Type_counter=capture--11:besthit_avg=91.75555555555556:besthit_max=94.2:besthit_min=88.9:besthit_std=1.7103443447966191:besthit_sum=825.8000000000001:bitscore_avg=228.33333333333334:bitscore_max=265.0:bitscore_min=176.0:bitscore_std=34.46374907058139:bitscore_sum=2055.0:capture_class_counter=c__Alphaproteobacteria--1||c__Gammaproteobacteria--10:capture_domain_counter=d__Bacteria--11:capture_family_counter=f__Aeromonadaceae--1||f__Gallaecimonadaceae--4||f__JAEULF01--1||f__Pseudomonadaceae--5:capture_genus_counter=g__Aeromonas--1||g__Gallaecimonas--4||g__JAEULF01--1||g__Pseudomonas--2||g__Pseudomonas_E--3:capture_order_counter=o__Enterobacterales--5||o__JAEULF01--1||o__Pseudomonadales--5:capture_phylum_counter=p__Proteobacteria--11:capture_species_counter=s__Aeromonas encheleia--1||s__Gallaecimonas xiamenensis--4||s__JAEULF01 sp016793965--1||s__Pseudomonas sp000349845--2||s__Pseudomonas_E sp014268745--3:evalue_avg=2.5948888890688888e-58:evalue_max=2.31e-57:evalue_min=3.66e-91:evalue_std=7.689875493794433e-58:evalue_sum=2.335400000162e-57:gapopen_avg=0.1111111111111111:gapopen_max=1.0:gapopen_min=0.0:gapopen_std=0.3333333333333333:gapopen_sum=1.0:gtdb_class_counter=:gtdb_domain_counter=:gtdb_family_counter=:gtdb_genus_counter=:gtdb_order_counter=:gtdb_phylum_counter=:gtdb_species_counter=:heptad_counter=MCP-38H--11:lbd_counter=:length_avg=145.44444444444446:length_max=171.0:length_min=111.0:length_std=23.585541710500898:length_sum=1309.0:mismatch_avg=12.11111111111111:mismatch_max=18.0:mismatch_min=7.0:mismatch_std=3.7896056669673577:mismatch_sum=109.0:name=N945924:qcovhsp_avg=98.69999999999999:qcovhsp_max=100.0:qcovhsp_min=96.9:qcovhsp_std=1.2083045973594568:qcovhsp_sum=888.3:qend_avg=146.88888888888889:qend_max=175.0:qend_min=111.0:qend_std=24.69536618702203:qend_sum=1322.0:qstart_avg=2.5555555555555554:qstart_max=6.0:qstart_min=1.0:qstart_std=1.810463415200036:qstart_sum=23.0:ref_name_counter=RS_GCF_000701365.1_protein.faa_NZ_JNIK01000004.1_71@PF00015_full_PFAM.349.529--3||RS_GCF_010682065.1_protein.faa_NZ_JAAGWG010000001.1_28@PF00015_full_PFAM.356.537--2||RS_GCF_900110555.1_protein.faa_NZ_FOEE01000027.1_3@PF00015_full_PFAM.347.525--1||RS_GCF_900112815.1_protein.faa_NZ_FOND01000015.1_6@PF00015_full_PFAM.349.532--2||RS_GCF_900221005.1_protein.faa_NZ_OBQI01000001.1_1062@PF00015_full_PFAM.345.535--1:scovhsp_avg=80.08888888888889:scovhsp_max=95.0:scovhsp_min=60.7:scovhsp_std=13.40610350217807:scovhsp_sum=720.8:send_avg=155.55555555555554:send_max=171.0:send_min=114.0:send_std=23.43667591143799:send_sum=1400.0:sstart_avg=11.11111111111111:sstart_max=39.0:sstart_min=1.0:sstart_std=13.751767563157514:sstart_sum=100.0],35e13ccb-d1a3-49f0-b5d0-45de08096cf4_5@MCPsignal.21.161:0.01222[&&NHX:Sample=rhizpot3:Type=capture:besthit=91.4:bitscore=217.0:capture_class=c__Gammaproteobacteria:capture_domain=d__Bacteria:capture_family=f__Pseudomonadaceae:capture_genus=g__Pseudomonas_E:capture_order=o__Pseudomonadales:capture_phylum=p__Proteobacteria:capture_species=s__Pseudomonas_E sp014268745:evalue=5.21e-73:gapopen=0.0:heptad=MCP-38H:length=139.0:mismatch=12.0:qcovhsp=99.3:qend=140.0:qstart=2.0:ref_name=RS_GCF_010682065.1_protein.faa_NZ_JAAGWG010000001.1_28@PF00015_full_PFAM.356.537:scovhsp=76.8:send=167.0:sstart=29.0])0.861:0.0107503[&&NHX:Sample_counter=rhizpot1--3||rhizpot2--1||rhizpot3--8:Type_counter=capture--12:besthit_avg=91.72:besthit_max=94.2:besthit_min=88.9:besthit_std=1.616443283536075:besthit_sum=917.2:bitscore_avg=227.2:bitscore_max=265.0:bitscore_min=176.0:bitscore_std=32.689787735961545:bitscore_sum=2272.0:capture_class_counter=c__Alphaproteobacteria--1||c__Gammaproteobacteria--11:capture_domain_counter=d__Bacteria--12:capture_family_counter=f__Aeromonadaceae--1||f__Gallaecimonadaceae--4||f__JAEULF01--1||f__Pseudomonadaceae--6:capture_genus_counter=g__Aeromonas--1||g__Gallaecimonas--4||g__JAEULF01--1||g__Pseudomonas--2||g__Pseudomonas_E--4:capture_order_counter=o__Enterobacterales--5||o__JAEULF01--1||o__Pseudomonadales--6:capture_phylum_counter=p__Proteobacteria--12:capture_species_counter=s__Aeromonas encheleia--1||s__Gallaecimonas xiamenensis--4||s__JAEULF01 sp016793965--1||s__Pseudomonas sp000349845--2||s__Pseudomonas_E sp014268745--4:evalue_avg=2.3354000001620004e-58:evalue_max=2.31e-57:evalue_min=3.66e-91:evalue_std=7.296373409611969e-58:evalue_sum=2.3354000001620006e-57:gapopen_avg=0.1:gapopen_max=1.0:gapopen_min=0.0:gapopen_std=0.31622776601683794:gapopen_sum=1.0:gtdb_class_counter=:gtdb_domain_counter=:gtdb_family_counter=:gtdb_genus_counter=:gtdb_order_counter=:gtdb_phylum_counter=:gtdb_species_counter=:heptad_counter=MCP-38H--12:lbd_counter=:length_avg=144.8:length_max=171.0:length_min=111.0:length_std=22.32985047469468:length_sum=1448.0:mismatch_avg=12.1:mismatch_max=18.0:mismatch_min=7.0:mismatch_std=3.573047252229764:mismatch_sum=121.0:name=N945926:qcovhsp_avg=98.76:qcovhsp_max=100.0:qcovhsp_min=96.9:qcovhsp_std=1.154892972434146:qcovhsp_sum=987.6:qend_avg=146.2:qend_max=175.0:qend_min=111.0:qend_std=23.384705352953333:qend_sum=1462.0:qstart_avg=2.5:qstart_max=6.0:qstart_min=1.0:qstart_std=1.7159383568311668:qstart_sum=25.0:ref_name_counter=RS_GCF_000701365.1_protein.faa_NZ_JNIK01000004.1_71@PF00015_full_PFAM.349.529--3||RS_GCF_010682065.1_protein.faa_NZ_JAAGWG010000001.1_28@PF00015_full_PFAM.356.537--3||RS_GCF_900110555.1_protein.faa_NZ_FOEE01000027.1_3@PF00015_full_PFAM.347.525--1||RS_GCF_900112815.1_protein.faa_NZ_FOND01000015.1_6@PF00015_full_PFAM.349.532--2||RS_GCF_900221005.1_protein.faa_NZ_OBQI01000001.1_1062@PF00015_full_PFAM.345.535--1:scovhsp_avg=79.75999999999999:scovhsp_max=95.0:scovhsp_min=60.7:scovhsp_std=12.682113388548457:scovhsp_sum=797.5999999999999:send_avg=156.7:send_max=171.0:send_min=114.0:send_std=22.39072228501002:send_sum=1567.0:sstart_avg=12.9:sstart_max=39.0:sstart_min=1.0:sstart_std=14.145670715805597:sstart_sum=129.0])0.794:0.0106113[&&NHX:Sample_counter=rhizpot1--4||rhizpot2--1||rhizpot3--8||rhiztom2--1:Type_counter=capture--14:besthit_avg=92.10000000000001:besthit_max=95.9:besthit_min=88.9:besthit_std=1.9849433241279213:besthit_sum=1013.1:bitscore_avg=221.63636363636363:bitscore_max=265.0:bitscore_min=166.0:bitscore_std=36.08676413111247:bitscore_sum=2438.0:capture_class_counter=c__Alphaproteobacteria--2||c__Desulfuromonadia--1||c__Gammaproteobacteria--11:capture_domain_counter=d__Bacteria--14:capture_family_counter=f__Aeromonadaceae--1||f__Beijerinckiaceae--1||f__Desulfuromonadaceae--1||f__Gallaecimonadaceae--4||f__JAEULF01--1||f__Pseudomonadaceae--6:capture_genus_counter=g__Aeromonas--1||g__Desulfuromonas--1||g__Gallaecimonas--4||g__JAEULF01--1||g__Methylobacterium--1||g__Pseudomonas--2||g__Pseudomonas_E--4:capture_order_counter=o__Desulfuromonadales--1||o__Enterobacterales--5||o__JAEULF01--1||o__Pseudomonadales--6||o__Rhizobiales--1:capture_phylum_counter=p__Desulfobacterota--1||p__Proteobacteria--13:capture_species_counter=s__Aeromonas encheleia--1||s__Desulfuromonas acetoxidans--1||s__Gallaecimonas xiamenensis--4||s__JAEULF01 sp016793965--1||s__Methylobacterium tarhaniae--1||s__Pseudomonas sp000349845--2||s__Pseudomonas_E sp014268745--4:evalue_avg=1.7729395818181966e-54:evalue_max=1.95e-53:evalue_min=3.66e-91:evalue_std=5.879400845053778e-54:evalue_sum=1.9502335400000162e-53:gapopen_avg=0.09090909090909091:gapopen_max=1.0:gapopen_min=0.0:gapopen_std=0.3015113445777636:gapopen_sum=1.0:gtdb_class_counter=:gtdb_domain_counter=:gtdb_family_counter=:gtdb_genus_counter=:gtdb_order_counter=:gtdb_phylum_counter=:gtdb_species_counter=:heptad_counter=MCP-38H--14:lbd_counter=:length_avg=140.54545454545453:length_max=171.0:length_min=98.0:length_std=25.453344127495846:length_sum=1546.0:mismatch_avg=11.363636363636363:mismatch_max=18.0:mismatch_min=4.0:mismatch_std=4.177863742936748:mismatch_sum=125.0:name=N945927:qcovhsp_avg=98.87272727272726:qcovhsp_max=100.0:qcovhsp_min=96.9:qcovhsp_std=1.157662221108479:qcovhsp_sum=1087.6:qend_avg=141.8181818181818:qend_max=175.0:qend_min=98.0:qend_std=26.521003683187335:qend_sum=1560.0:qstart_avg=2.3636363636363638:qstart_max=6.0:qstart_min=1.0:qstart_std=1.689540012709215:qstart_sum=26.0:ref_name_counter=RS_GCF_000582785.1_protein.faa_NZ_HG931173.1_1619@PF00015_full_PFAM.350.537--1||RS_GCF_000701365.1_protein.faa_NZ_JNIK01000004.1_71@PF00015_full_PFAM.349.529--3||RS_GCF_010682065.1_protein.faa_NZ_JAAGWG010000001.1_28@PF00015_full_PFAM.356.537--3||RS_GCF_900110555.1_protein.faa_NZ_FOEE01000027.1_3@PF00015_full_PFAM.347.525--1||RS_GCF_900112815.1_protein.faa_NZ_FOND01000015.1_6@PF00015_full_PFAM.349.532--2||RS_GCF_900221005.1_protein.faa_NZ_OBQI01000001.1_1062@PF00015_full_PFAM.345.535--1:scovhsp_avg=77.27272727272727:scovhsp_max=95.0:scovhsp_min=52.4:scovhsp_std=14.58780935638322:scovhsp_sum=850.0:send_avg=151.9090909090909:send_max=171.0:send_min=104.0:send_std=26.527173032400363:send_sum=1671.0:sstart_avg=12.363636363636363:sstart_max=39.0:sstart_min=1.0:sstart_std=13.537154259834134:sstart_sum=136.0],(6316bfba-f983-46d4-8ad9-e3685dddf8ee_2@MCPsignal.163.251:5e-09[&&NHX:Sample=rhiztom1:Type=capture:capture_class=c__Gammaproteobacteria:capture_domain=d__Bacteria:capture_family=f__Aeromonadaceae:capture_genus=g__Aeromonas:capture_order=o__Enterobacterales:capture_phylum=p__Proteobacteria:capture_species=s__Aeromonas jandaei:heptad=MCP-38H],(((33fd7791-572e-4775-a2ee-66bf123b112d_1@MCPsignal.1.85:0.0123085[&&NHX:Sample=rhizpot3:Type=capture:capture_class=c__Gammaproteobacteria:capture_domain=d__Bacteria:capture_family=f__Pseudomonadaceae:capture_genus=g__Pseudomonas_E:capture_order=o__Pseudomonadales:capture_phylum=p__Proteobacteria:capture_species=s__Pseudomonas_E sp903970465:heptad=MCP-38H],k127_299936_5@MCPsignal.1.58:5e-09)0:5e-09[&&NHX:Sample_counter=rhizpot3--1:Type_counter=capture--1:capture_class_counter=c__Gammaproteobacteria--1:capture_domain_counter=d__Bacteria--1:capture_family_counter=f__Pseudomonadaceae--1:capture_genus_counter=g__Pseudomonas_E--1:capture_order_counter=o__Pseudomonadales--1:capture_phylum_counter=p__Proteobacteria--1:capture_species_counter=s__Pseudomonas_E sp903970465--1:gtdb_class_counter=:gtdb_domain_counter=:gtdb_family_counter=:gtdb_genus_counter=:gtdb_order_counter=:gtdb_phylum_counter=:gtdb_species_counter=:heptad_counter=MCP-38H--1:lbd_counter=:name=N945931:ref_name_counter=],((1788a445-dc0e-4c84-ae68-0f1901588c23_1@MCPsignal.338.405:0.0152227[&&NHX:Sample=rhizpot1:Type=capture:capture_class=c__Gammaproteobacteria:capture_domain=d__Bacteria:capture_family=f__Burkholderiaceae:capture_genus=g__Undibacterium:capture_order=o__Burkholderiales:capture_phylum=p__Proteobacteria:capture_species=s__Undibacterium sp014284115:heptad=MCP-38H],((2b6d9047-6117-457b-87e7-9837b2517494_2@MCPsignal.142.255:5e-09[&&NHX:Sample=rhizpot1:Type=capture:besthit=85.2:bitscore=159.0:capture_class=c__Actinomycetia:capture_domain=d__Bacteria:capture_family=f__Micromonosporaceae:capture_genus=g__Actinoplanes:capture_order=o__Mycobacteriales:capture_phylum=p__Actinobacteriota:capture_species=s__Actinoplanes lutulentus:evalue=1.21e-50:gapopen=1.0:heptad=MCP-38H:length=115.0:mismatch=15.0:qcovhsp=100.0:qend=113.0:qstart=1.0:ref_name=RS_GCF_900112815.1_protein.faa_NZ_FOND01000015.1_6@PF00015_full_PFAM.349.532:scovhsp=62.8:send=116.0:sstart=2.0],(b5a2daa2-8801-4c52-a870-a9298dc5918d_1@MCPsignal.43.134:0.0155115[&&NHX:Sample=rhizpot3:Type=capture:capture_class=c__Gammaproteobacteria:capture_domain=d__Bacteria:capture_family=f__Pseudomonadaceae:capture_genus=g__Pseudomonas_E:capture_order=o__Pseudomonadales:capture_phylum=p__Proteobacteria:capture_species=s__Pseudomonas_E sp903970465:heptad=MCP-38H],a2daf356-ec11-440f-a3e7-469311c22c7a_3@MCPsignal.640.718:5e-09[&&NHX:Sample=rhizpot1:Type=capture:capture_class=c__Gammaproteobacteria:capture_domain=d__Bacteria:capture_family=f__Aeromonadaceae:capture_genus=g__Aeromonas:capture_order=o__Enterobacterales:capture_phylum=p__Proteobacteria:capture_species=s__Aeromonas veronii:heptad=MCP-38H])0:5e-09[&&NHX:Sample_counter=rhizpot1--1||rhizpot3--1:Type_counter=capture--2:capture_class_counter=c__Gammaproteobacteria--2:capture_domain_counter=d__Bacteria--2:capture_family_counter=f__Aeromonadaceae--1||f__Pseudomonadaceae--1:capture_genus_counter=g__Aeromonas--1||g__Pseudomonas_E--1:capture_order_counter=o__Enterobacterales--1||o__Pseudomonadales--1:capture_phylum_counter=p__Proteobacteria--2:capture_species_counter=s__Aeromonas veronii--1||s__Pseudomonas_E sp903970465--1:gtdb_class_counter=:gtdb_domain_counter=:gtdb_family_counter=:gtdb_genus_counter=:gtdb_order_counter=:gtdb_phylum_counter=:gtdb_species_counter=:heptad_counter=MCP-38H--2:lbd_counter=:name=N945936:ref_name_counter=])0.973:0.328178[&&NHX:Sample_counter=rhizpot1--2||rhizpot3--1:Type_counter=capture--3:besthit_avg=85.2:besthit_max=85.2:besthit_min=85.2:besthit_std=0:besthit_sum=85.2:bitscore_avg=159.0:bitscore_max=159.0:bitscore_min=159.0:bitscore_std=0:bitscore_sum=159.0:capture_class_counter=c__Actinomycetia--1||c__Gammaproteobacteria--2:capture_domain_counter=d__Bacteria--3:capture_family_counter=f__Aeromonadaceae--1||f__Micromonosporaceae--1||f__Pseudomonadaceae--1:capture_genus_counter=g__Actinoplanes--1||g__Aeromonas--1||g__Pseudomonas_E--1:capture_order_counter=o__Enterobacterales--1||o__Mycobacteriales--1||o__Pseudomonadales--1:capture_phylum_counter=p__Actinobacteriota--1||p__Proteobacteria--2:capture_species_counter=s__Actinoplanes lutulentus--1||s__Aeromonas veronii--1||s__Pseudomonas_E sp903970465--1:evalue_avg=1.21e-50:evalue_max=1.21e-50:evalue_min=1.21e-50:evalue_std=0:evalue_sum=1.21e-50:gapopen_avg=1.0:gapopen_max=1.0:gapopen_min=1.0:gapopen_std=0:gapopen_sum=1.0:gtdb_class_counter=:gtdb_domain_counter=:gtdb_family_counter=:gtdb_genus_counter=:gtdb_order_counter=:gtdb_phylum_counter=:gtdb_species_counter=:heptad_counter=MCP-38H--3:lbd_counter=:length_avg=115.0:length_max=115.0:length_min=115.0:length_std=0:length_sum=115.0:mismatch_avg=15.0:mismatch_max=15.0:mismatch_min=15.0:mismatch_std=0:mismatch_sum=15.0:name=N945937:qcovhsp_avg=100.0:qcovhsp_max=100.0:qcovhsp_min=100.0:qcovhsp_std=0:qcovhsp_sum=100.0:qend_avg=113.0:qend_max=113.0:qend_min=113.0:qend_std=0:qend_sum=113.0:qstart_avg=1.0:qstart_max=1.0:qstart_min=1.0:qstart_std=0:qstart_sum=1.0:ref_name_counter=RS_GCF_900112815.1_protein.faa_NZ_FOND01000015.1_6@PF00015_full_PFAM.349.532--1:scovhsp_avg=62.8:scovhsp_max=62.8:scovhsp_min=62.8:scovhsp_std=0:scovhsp_sum=62.8:send_avg=116.0:send_max=116.0:send_min=116.0:send_std=0:send_sum=116.0:sstart_avg=2.0:sstart_max=2.0:sstart_min=2.0:sstart_std=0:sstart_sum=2.0],65c26591-1202-467c-aa1c-ab595b55eecd_2@MCPsignal.2.94:5e-09[&&NHX:Sample=rhizpot2:Type=capture:besthit=93.5:bitscore=149.0:capture_class=c__Gammaproteobacteria:capture_domain=d__Bacteria:capture_family=f__Aeromonadaceae:capture_genus=g__Aeromonas:capture_order=o__Enterobacterales:capture_phylum=p__Proteobacteria:capture_species=s__Aeromonas veronii:evalue=6.86e-47:gapopen=0.0:heptad=MCP-38H:length=92.0:mismatch=6.0:qcovhsp=100.0:qend=92.0:qstart=1.0:ref_name=RS_GCF_008124835.1_protein.faa_NZ_VNHW01000015.1_11@PF00015_full_PFAM.359.532:scovhsp=53.2:send=103.0:sstart=12.0])0:5e-09[&&NHX:Sample_counter=rhizpot1--2||rhizpot2--1||rhizpot3--1:Type_counter=capture--4:besthit_avg=89.35:besthit_max=93.5:besthit_min=85.2:besthit_std=5.868986283848343:besthit_sum=178.7:bitscore_avg=154.0:bitscore_max=159.0:bitscore_min=149.0:bitscore_std=7.0710678118654755:bitscore_sum=308.0:capture_class_counter=c__Actinomycetia--1||c__Gammaproteobacteria--3:capture_domain_counter=d__Bacteria--4:capture_family_counter=f__Aeromonadaceae--2||f__Micromonosporaceae--1||f__Pseudomonadaceae--1:capture_genus_counter=g__Actinoplanes--1||g__Aeromonas--2||g__Pseudomonas_E--1:capture_order_counter=o__Enterobacterales--2||o__Mycobacteriales--1||o__Pseudomonadales--1:capture_phylum_counter=p__Actinobacteriota--1||p__Proteobacteria--3:capture_species_counter=s__Actinoplanes lutulentus--1||s__Aeromonas veronii--2||s__Pseudomonas_E sp903970465--1:evalue_avg=3.430605e-47:evalue_max=6.86e-47:evalue_min=1.21e-50:evalue_std=4.84989691973448e-47:evalue_sum=6.86121e-47:gapopen_avg=0.5:gapopen_max=1.0:gapopen_min=0.0:gapopen_std=0.7071067811865476:gapopen_sum=1.0:gtdb_class_counter=:gtdb_domain_counter=:gtdb_family_counter=:gtdb_genus_counter=:gtdb_order_counter=:gtdb_phylum_counter=:gtdb_species_counter=:heptad_counter=MCP-38H--4:lbd_counter=:length_avg=103.5:length_max=115.0:length_min=92.0:length_std=16.263455967290593:length_sum=207.0:mismatch_avg=10.5:mismatch_max=15.0:mismatch_min=6.0:mismatch_std=6.363961030678928:mismatch_sum=21.0:name=N945939:qcovhsp_avg=100.0:qcovhsp_max=100.0:qcovhsp_min=100.0:qcovhsp_std=0.0:qcovhsp_sum=200.0:qend_avg=102.5:qend_max=113.0:qend_min=92.0:qend_std=14.849242404917497:qend_sum=205.0:qstart_avg=1.0:qstart_max=1.0:qstart_min=1.0:qstart_std=0.0:qstart_sum=2.0:ref_name_counter=RS_GCF_008124835.1_protein.faa_NZ_VNHW01000015.1_11@PF00015_full_PFAM.359.532--1||RS_GCF_900112815.1_protein.faa_NZ_FOND01000015.1_6@PF00015_full_PFAM.349.532--1:scovhsp_avg=58.0:scovhsp_max=62.8:scovhsp_min=53.2:scovhsp_std=6.788225099390853:scovhsp_sum=116.0:send_avg=109.5:send_max=116.0:send_min=103.0:send_std=9.192388155425117:send_sum=219.0:sstart_avg=7.0:sstart_max=12.0:sstart_min=2.0:sstart_std=7.0710678118654755:sstart_sum=14.0])0:6e-09[&&NHX:Sample_counter=rhizpot1--3||rhizpot2--1||rhizpot3--1:Type_counter=capture--5:besthit_avg=89.35:besthit_max=93.5:besthit_min=85.2:besthit_std=5.868986283848343:besthit_sum=178.7:bitscore_avg=154.0:bitscore_max=159.0:bitscore_min=149.0:bitscore_std=7.0710678118654755:bitscore_sum=308.0:capture_class_counter=c__Actinomycetia--1||c__Gammaproteobacteria--4:capture_domain_counter=d__Bacteria--5:capture_family_counter=f__Aeromonadaceae--2||f__Burkholderiaceae--1||f__Micromonosporaceae--1||f__Pseudomonadaceae--1:capture_genus_counter=g__Actinoplanes--1||g__Aeromonas--2||g__Pseudomonas_E--1||g__Undibacterium--1:capture_order_counter=o__Burkholderiales--1||o__Enterobacterales--2||o__Mycobacteriales--1||o__Pseudomonadales--1:capture_phylum_counter=p__Actinobacteriota--1||p__Proteobacteria--4:capture_species_counter=s__Actinoplanes lutulentus--1||s__Aeromonas veronii--2||s__Pseudomonas_E sp903970465--1||s__Undibacterium sp014284115--1:evalue_avg=3.430605e-47:evalue_max=6.86e-47:evalue_min=1.21e-50:evalue_std=4.84989691973448e-47:evalue_sum=6.86121e-47:gapopen_avg=0.5:gapopen_max=1.0:gapopen_min=0.0:gapopen_std=0.7071067811865476:gapopen_sum=1.0:gtdb_class_counter=:gtdb_domain_counter=:gtdb_family_counter=:gtdb_genus_counter=:gtdb_order_counter=:gtdb_phylum_counter=:gtdb_species_counter=:heptad_counter=MCP-38H--5:lbd_counter=:length_avg=103.5:length_max=115.0:length_min=92.0:length_std=16.263455967290593:length_sum=207.0:mismatch_avg=10.5:mismatch_max=15.0:mismatch_min=6.0:mismatch_std=6.363961030678928:mismatch_sum=21.0:name=N945940:qcovhsp_avg=100.0:qcovhsp_max=100.0:qcovhsp_min=100.0:qcovhsp_std=0.0:qcovhsp_sum=200.0:qend_avg=102.5:qend_max=113.0:qend_min=92.0:qend_std=14.849242404917497:qend_sum=205.0:qstart_avg=1.0:qstart_max=1.0:qstart_min=1.0:qstart_std=0.0:qstart_sum=2.0:ref_name_counter=RS_GCF_008124835.1_protein.faa_NZ_VNHW01000015.1_11@PF00015_full_PFAM.359.532--1||RS_GCF_900112815.1_protein.faa_NZ_FOND01000015.1_6@PF00015_full_PFAM.349.532--1:scovhsp_avg=58.0:scovhsp_max=62.8:scovhsp_min=53.2:scovhsp_std=6.788225099390853:scovhsp_sum=116.0:send_avg=109.5:send_max=116.0:send_min=103.0:send_std=9.192388155425117:send_sum=219.0:sstart_avg=7.0:sstart_max=12.0:sstart_min=2.0:sstart_std=7.0710678118654755:sstart_sum=14.0],ab7190f7-92e0-4fca-a606-9eea6fbfb672_2@MCPsignal.2.93:5e-09[&&NHX:Sample=rhizpot1:Type=capture:besthit=93.4:bitscore=147.0:capture_class=c__Gammaproteobacteria:capture_domain=d__Bacteria:capture_family=f__Aeromonadaceae:capture_genus=g__Aeromonas:capture_order=o__Enterobacterales:capture_phylum=p__Proteobacteria:capture_species=s__Aeromonas veronii:evalue=3.79e-46:gapopen=0.0:heptad=MCP-38H:length=91.0:mismatch=6.0:qcovhsp=100.0:qend=91.0:qstart=1.0:ref_name=RS_GCF_008124835.1_protein.faa_NZ_VNHW01000015.1_11@PF00015_full_PFAM.359.532:scovhsp=52.6:send=102.0:sstart=12.0])0.879:5e-09[&&NHX:Sample_counter=rhizpot1--4||rhizpot2--1||rhizpot3--1:Type_counter=capture--6:besthit_avg=90.7:besthit_max=93.5:besthit_min=85.2:besthit_std=4.763402145525822:besthit_sum=272.1:bitscore_avg=151.66666666666666:bitscore_max=159.0:bitscore_min=147.0:bitscore_std=6.429100507328636:bitscore_sum=455.0:capture_class_counter=c__Actinomycetia--1||c__Gammaproteobacteria--5:capture_domain_counter=d__Bacteria--6:capture_family_counter=f__Aeromonadaceae--3||f__Burkholderiaceae--1||f__Micromonosporaceae--1||f__Pseudomonadaceae--1:capture_genus_counter=g__Actinoplanes--1||g__Aeromonas--3||g__Pseudomonas_E--1||g__Undibacterium--1:capture_order_counter=o__Burkholderiales--1||o__Enterobacterales--3||o__Mycobacteriales--1||o__Pseudomonadales--1:capture_phylum_counter=p__Actinobacteriota--1||p__Proteobacteria--5:capture_species_counter=s__Actinoplanes lutulentus--1||s__Aeromonas veronii--3||s__Pseudomonas_E sp903970465--1||s__Undibacterium sp014284115--1:evalue_avg=1.4920403333333334e-46:evalue_max=3.79e-46:evalue_min=1.21e-50:evalue_std=2.0194235496498338e-46:evalue_sum=4.476121e-46:gapopen_avg=0.3333333333333333:gapopen_max=1.0:gapopen_min=0.0:gapopen_std=0.5773502691896258:gapopen_sum=1.0:gtdb_class_counter=:gtdb_domain_counter=:gtdb_family_counter=:gtdb_genus_counter=:gtdb_order_counter=:gtdb_phylum_counter=:gtdb_species_counter=:heptad_counter=MCP-38H--6:lbd_counter=:length_avg=99.33333333333333:length_max=115.0:length_min=91.0:length_std=13.576941236277534:length_sum=298.0:mismatch_avg=9.0:mismatch_max=15.0:mismatch_min=6.0:mismatch_std=5.196152422706632:mismatch_sum=27.0:name=N945942:qcovhsp_avg=100.0:qcovhsp_max=100.0:qcovhsp_min=100.0:qcovhsp_std=0.0:qcovhsp_sum=300.0:qend_avg=98.66666666666667:qend_max=113.0:qend_min=91.0:qend_std=12.42309676905615:qend_sum=296.0:qstart_avg=1.0:qstart_max=1.0:qstart_min=1.0:qstart_std=0.0:qstart_sum=3.0:ref_name_counter=RS_GCF_008124835.1_protein.faa_NZ_VNHW01000015.1_11@PF00015_full_PFAM.359.532--2||RS_GCF_900112815.1_protein.faa_NZ_FOND01000015.1_6@PF00015_full_PFAM.349.532--1:scovhsp_avg=56.20000000000001:scovhsp_max=62.8:scovhsp_min=52.6:scovhsp_std=5.723635208501671:scovhsp_sum=168.60000000000002:send_avg=107.0:send_max=116.0:send_min=102.0:send_std=7.810249675906654:send_sum=321.0:sstart_avg=8.666666666666666:sstart_max=12.0:sstart_min=2.0:sstart_std=5.773502691896257:sstart_sum=26.0])0.873:0.0500175[&&NHX:Sample_counter=rhizpot1--4||rhizpot2--1||rhizpot3--2:Type_counter=capture--7:besthit_avg=90.7:besthit_max=93.5:besthit_min=85.2:besthit_std=4.763402145525822:besthit_sum=272.1:bitscore_avg=151.66666666666666:bitscore_max=159.0:bitscore_min=147.0:bitscore_std=6.429100507328636:bitscore_sum=455.0:capture_class_counter=c__Actinomycetia--1||c__Gammaproteobacteria--6:capture_domain_counter=d__Bacteria--7:capture_family_counter=f__Aeromonadaceae--3||f__Burkholderiaceae--1||f__Micromonosporaceae--1||f__Pseudomonadaceae--2:capture_genus_counter=g__Actinoplanes--1||g__Aeromonas--3||g__Pseudomonas_E--2||g__Undibacterium--1:capture_order_counter=o__Burkholderiales--1||o__Enterobacterales--3||o__Mycobacteriales--1||o__Pseudomonadales--2:capture_phylum_counter=p__Actinobacteriota--1||p__Proteobacteria--6:capture_species_counter=s__Actinoplanes lutulentus--1||s__Aeromonas veronii--3||s__Pseudomonas_E sp903970465--2||s__Undibacterium sp014284115--1:evalue_avg=1.4920403333333334e-46:evalue_max=3.79e-46:evalue_min=1.21e-50:evalue_std=2.0194235496498338e-46:evalue_sum=4.476121e-46:gapopen_avg=0.3333333333333333:gapopen_max=1.0:gapopen_min=0.0:gapopen_std=0.5773502691896258:gapopen_sum=1.0:gtdb_class_counter=:gtdb_domain_counter=:gtdb_family_counter=:gtdb_genus_counter=:gtdb_order_counter=:gtdb_phylum_counter=:gtdb_species_counter=:heptad_counter=MCP-38H--7:lbd_counter=:length_avg=99.33333333333333:length_max=115.0:length_min=91.0:length_std=13.576941236277534:length_sum=298.0:mismatch_avg=9.0:mismatch_max=15.0:mismatch_min=6.0:mismatch_std=5.196152422706632:mismatch_sum=27.0:name=N945943:qcovhsp_avg=100.0:qcovhsp_max=100.0:qcovhsp_min=100.0:qcovhsp_std=0.0:qcovhsp_sum=300.0:qend_avg=98.66666666666667:qend_max=113.0:qend_min=91.0:qend_std=12.42309676905615:qend_sum=296.0:qstart_avg=1.0:qstart_max=1.0:qstart_min=1.0:qstart_std=0.0:qstart_sum=3.0:ref_name_counter=RS_GCF_008124835.1_protein.faa_NZ_VNHW01000015.1_11@PF00015_full_PFAM.359.532--2||RS_GCF_900112815.1_protein.faa_NZ_FOND01000015.1_6@PF00015_full_PFAM.349.532--1:scovhsp_avg=56.20000000000001:scovhsp_max=62.8:scovhsp_min=52.6:scovhsp_std=5.723635208501671:scovhsp_sum=168.60000000000002:send_avg=107.0:send_max=116.0:send_min=102.0:send_std=7.810249675906654:send_sum=321.0:sstart_avg=8.666666666666666:sstart_max=12.0:sstart_min=2.0:sstart_std=5.773502691896257:sstart_sum=26.0],(022df97f-902c-427e-85cc-513e54a625f1_3@MCPsignal.9.157:0.396768[&&NHX:Sample=rhizpot3:Type=capture:besthit=68.0:bitscore=156.0:capture_class=c__Gammaproteobacteria:capture_domain=d__Bacteria:capture_family=f__Pseudomonadaceae:capture_genus=g__Pseudomonas_E:capture_order=o__Pseudomonadales:capture_phylum=p__Proteobacteria:capture_species=s__Pseudomonas_E sp903970465:evalue=1.04e-48:gapopen=2.0:heptad=MCP-38H:length=150.0:mismatch=44.0:qcovhsp=100.0:qend=148.0:qstart=1.0:ref_name=RS_GCF_010682065.1_protein.faa_NZ_JAAGWG010000001.1_28@PF00015_full_PFAM.356.537:scovhsp=81.8:send=169.0:sstart=22.0],c9eacf9e-f17a-410e-a18b-619e2348b9e2_6@MCPsignal.334.425:0.040834[&&NHX:Sample=rhizpot3:Type=capture:capture_class=c__Gammaproteobacteria:capture_domain=d__Bacteria:capture_family=f__Pseudomonadaceae:capture_genus=g__Pseudomonas_E:capture_order=o__Pseudomonadales:capture_phylum=p__Proteobacteria:capture_species=s__Pseudomonas_E sp903970465:heptad=MCP-38H])0.504:0.0284608[&&NHX:Sample_counter=rhizpot3--2:Type_counter=capture--2:besthit_avg=68.0:besthit_max=68.0:besthit_min=68.0:besthit_std=0:besthit_sum=68.0:bitscore_avg=156.0:bitscore_max=156.0:bitscore_min=156.0:bitscore_std=0:bitscore_sum=156.0:capture_class_counter=c__Gammaproteobacteria--2:capture_domain_counter=d__Bacteria--2:capture_family_counter=f__Pseudomonadaceae--2:capture_genus_counter=g__Pseudomonas_E--2:capture_order_counter=o__Pseudomonadales--2:capture_phylum_counter=p__Proteobacteria--2:capture_species_counter=s__Pseudomonas_E sp903970465--2:evalue_avg=1.04e-48:evalue_max=1.04e-48:evalue_min=1.04e-48:evalue_std=0:evalue_sum=1.04e-48:gapopen_avg=2.0:gapopen_max=2.0:gapopen_min=2.0:gapopen_std=0:gapopen_sum=2.0:gtdb_class_counter=:gtdb_domain_counter=:gtdb_family_counter=:gtdb_genus_counter=:gtdb_order_counter=:gtdb_phylum_counter=:gtdb_species_counter=:heptad_counter=MCP-38H--2:lbd_counter=:length_avg=150.0:length_max=150.0:length_min=150.0:length_std=0:length_sum=150.0:mismatch_avg=44.0:mismatch_max=44.0:mismatch_min=44.0:mismatch_std=0:mismatch_sum=44.0:name=N945946:qcovhsp_avg=100.0:qcovhsp_max=100.0:qcovhsp_min=100.0:qcovhsp_std=0:qcovhsp_sum=100.0:qend_avg=148.0:qend_max=148.0:qend_min=148.0:qend_std=0:qend_sum=148.0:qstart_avg=1.0:qstart_max=1.0:qstart_min=1.0:qstart_std=0:qstart_sum=1.0:ref_name_counter=RS_GCF_010682065.1_protein.faa_NZ_JAAGWG010000001.1_28@PF00015_full_PFAM.356.537--1:scovhsp_avg=81.8:scovhsp_max=81.8:scovhsp_min=81.8:scovhsp_std=0:scovhsp_sum=81.8:send_avg=169.0:send_max=169.0:send_min=169.0:send_std=0:send_sum=169.0:sstart_avg=22.0:sstart_max=22.0:sstart_min=22.0:sstart_std=0:sstart_sum=22.0])0.726:0.0118742[&&NHX:Sample_counter=rhizpot1--4||rhizpot2--1||rhizpot3--4:Type_counter=capture--9:besthit_avg=85.025:besthit_max=93.5:besthit_min=68.0:besthit_std=11.99788175748814:besthit_sum=340.1:bitscore_avg=152.75:bitscore_max=159.0:bitscore_min=147.0:bitscore_std=5.678908345800274:bitscore_sum=611.0:capture_class_counter=c__Actinomycetia--1||c__Gammaproteobacteria--8:capture_domain_counter=d__Bacteria--9:capture_family_counter=f__Aeromonadaceae--3||f__Burkholderiaceae--1||f__Micromonosporaceae--1||f__Pseudomonadaceae--4:capture_genus_counter=g__Actinoplanes--1||g__Aeromonas--3||g__Pseudomonas_E--4||g__Undibacterium--1:capture_order_counter=o__Burkholderiales--1||o__Enterobacterales--3||o__Mycobacteriales--1||o__Pseudomonadales--4:capture_phylum_counter=p__Actinobacteriota--1||p__Proteobacteria--8:capture_species_counter=s__Actinoplanes lutulentus--1||s__Aeromonas veronii--3||s__Pseudomonas_E sp903970465--4||s__Undibacterium sp014284115--1:evalue_avg=1.1216302500000001e-46:evalue_max=3.79e-46:evalue_min=1.21e-50:evalue_std=1.8076307240677184e-46:evalue_sum=4.4865210000000004e-46:gapopen_avg=0.75:gapopen_max=2.0:gapopen_min=0.0:gapopen_std=0.9574271077563381:gapopen_sum=3.0:gtdb_class_counter=:gtdb_domain_counter=:gtdb_family_counter=:gtdb_genus_counter=:gtdb_order_counter=:gtdb_phylum_counter=:gtdb_species_counter=:heptad_counter=MCP-38H--9:lbd_counter=:length_avg=112.0:length_max=150.0:length_min=91.0:length_std=27.65260686927485:length_sum=448.0:mismatch_avg=17.75:mismatch_max=44.0:mismatch_min=6.0:mismatch_std=18.006943105369107:mismatch_sum=71.0:name=N945947:qcovhsp_avg=100.0:qcovhsp_max=100.0:qcovhsp_min=100.0:qcovhsp_std=0.0:qcovhsp_sum=400.0:qend_avg=111.0:qend_max=148.0:qend_min=91.0:qend_std=26.670833007863354:qend_sum=444.0:qstart_avg=1.0:qstart_max=1.0:qstart_min=1.0:qstart_std=0.0:qstart_sum=4.0:ref_name_counter=RS_GCF_008124835.1_protein.faa_NZ_VNHW01000015.1_11@PF00015_full_PFAM.359.532--2||RS_GCF_010682065.1_protein.faa_NZ_JAAGWG010000001.1_28@PF00015_full_PFAM.356.537--1||RS_GCF_900112815.1_protein.faa_NZ_FOND01000015.1_6@PF00015_full_PFAM.349.532--1:scovhsp_avg=62.60000000000001:scovhsp_max=81.8:scovhsp_min=52.6:scovhsp_std=13.626444877516658:scovhsp_sum=250.40000000000003:send_avg=122.5:send_max=169.0:send_min=102.0:send_std=31.649117944528353:send_sum=490.0:sstart_avg=12.0:sstart_max=22.0:sstart_min=2.0:sstart_std=8.16496580927726:sstart_sum=48.0])0:5e-09[&&NHX:Sample_counter=rhizpot1--4||rhizpot2--1||rhizpot3--4||rhiztom1--1:Type_counter=capture--10:besthit_avg=85.025:besthit_max=93.5:besthit_min=68.0:besthit_std=11.99788175748814:besthit_sum=340.1:bitscore_avg=152.75:bitscore_max=159.0:bitscore_min=147.0:bitscore_std=5.678908345800274:bitscore_sum=611.0:capture_class_counter=c__Actinomycetia--1||c__Gammaproteobacteria--9:capture_domain_counter=d__Bacteria--10:capture_family_counter=f__Aeromonadaceae--4||f__Burkholderiaceae--1||f__Micromonosporaceae--1||f__Pseudomonadaceae--4:capture_genus_counter=g__Actinoplanes--1||g__Aeromonas--4||g__Pseudomonas_E--4||g__Undibacterium--1:capture_order_counter=o__Burkholderiales--1||o__Enterobacterales--4||o__Mycobacteriales--1||o__Pseudomonadales--4:capture_phylum_counter=p__Actinobacteriota--1||p__Proteobacteria--9:capture_species_counter=s__Actinoplanes lutulentus--1||s__Aeromonas jandaei--1||s__Aeromonas veronii--3||s__Pseudomonas_E sp903970465--4||s__Undibacterium sp014284115--1:evalue_avg=1.1216302500000001e-46:evalue_max=3.79e-46:evalue_min=1.21e-50:evalue_std=1.8076307240677184e-46:evalue_sum=4.4865210000000004e-46:gapopen_avg=0.75:gapopen_max=2.0:gapopen_min=0.0:gapopen_std=0.9574271077563381:gapopen_sum=3.0:gtdb_class_counter=:gtdb_domain_counter=:gtdb_family_counter=:gtdb_genus_counter=:gtdb_order_counter=:gtdb_phylum_counter=:gtdb_species_counter=:heptad_counter=MCP-38H--10:lbd_counter=:length_avg=112.0:length_max=150.0:length_min=91.0:length_std=27.65260686927485:length_sum=448.0:mismatch_avg=17.75:mismatch_max=44.0:mismatch_min=6.0:mismatch_std=18.006943105369107:mismatch_sum=71.0:name=N945948:qcovhsp_avg=100.0:qcovhsp_max=100.0:qcovhsp_min=100.0:qcovhsp_std=0.0:qcovhsp_sum=400.0:qend_avg=111.0:qend_max=148.0:qend_min=91.0:qend_std=26.670833007863354:qend_sum=444.0:qstart_avg=1.0:qstart_max=1.0:qstart_min=1.0:qstart_std=0.0:qstart_sum=4.0:ref_name_counter=RS_GCF_008124835.1_protein.faa_NZ_VNHW01000015.1_11@PF00015_full_PFAM.359.532--2||RS_GCF_010682065.1_protein.faa_NZ_JAAGWG010000001.1_28@PF00015_full_PFAM.356.537--1||RS_GCF_900112815.1_protein.faa_NZ_FOND01000015.1_6@PF00015_full_PFAM.349.532--1:scovhsp_avg=62.60000000000001:scovhsp_max=81.8:scovhsp_min=52.6:scovhsp_std=13.626444877516658:scovhsp_sum=250.40000000000003:send_avg=122.5:send_max=169.0:send_min=102.0:send_std=31.649117944528353:send_sum=490.0:sstart_avg=12.0:sstart_max=22.0:sstart_min=2.0:sstart_std=8.16496580927726:sstart_sum=48.0])0:6e-09[&&NHX:Sample_counter=rhizpot1--8||rhizpot2--2||rhizpot3--12||rhiztom1--1||rhiztom2--1:Type_counter=capture--24:besthit_avg=90.21333333333334:besthit_max=95.9:besthit_min=68.0:besthit_std=6.644424802221856:besthit_sum=1353.2:bitscore_avg=203.26666666666668:bitscore_max=265.0:bitscore_min=147.0:bitscore_std=43.947154412457486:bitscore_sum=3049.0:capture_class_counter=c__Actinomycetia--1||c__Alphaproteobacteria--2||c__Desulfuromonadia--1||c__Gammaproteobacteria--20:capture_domain_counter=d__Bacteria--24:capture_family_counter=f__Aeromonadaceae--5||f__Beijerinckiaceae--1||f__Burkholderiaceae--1||f__Desulfuromonadaceae--1||f__Gallaecimonadaceae--4||f__JAEULF01--1||f__Micromonosporaceae--1||f__Pseudomonadaceae--10:capture_genus_counter=g__Actinoplanes--1||g__Aeromonas--5||g__Desulfuromonas--1||g__Gallaecimonas--4||g__JAEULF01--1||g__Methylobacterium--1||g__Pseudomonas--2||g__Pseudomonas_E--8||g__Undibacterium--1:capture_order_counter=o__Burkholderiales--1||o__Desulfuromonadales--1||o__Enterobacterales--9||o__JAEULF01--1||o__Mycobacteriales--1||o__Pseudomonadales--10||o__Rhizobiales--1:capture_phylum_counter=p__Actinobacteriota--1||p__Desulfobacterota--1||p__Proteobacteria--22:capture_species_counter=s__Actinoplanes lutulentus--1||s__Aeromonas encheleia--1||s__Aeromonas jandaei--1||s__Aeromonas veronii--3||s__Desulfuromonas acetoxidans--1||s__Gallaecimonas xiamenensis--4||s__JAEULF01 sp016793965--1||s__Methylobacterium tarhaniae--1||s__Pseudomonas sp000349845--2||s__Pseudomonas_E sp014268745--4||s__Pseudomonas_E sp903970465--4||s__Undibacterium sp014284115--1:evalue_avg=2.9910141300155693e-47:evalue_max=3.79e-46:evalue_min=3.66e-91:evalue_std=9.817214962120702e-47:evalue_sum=4.486521195023354e-46:gapopen_avg=0.26666666666666666:gapopen_max=2.0:gapopen_min=0.0:gapopen_std=0.5936168397046636:gapopen_sum=4.0:gtdb_class_counter=:gtdb_domain_counter=:gtdb_family_counter=:gtdb_genus_counter=:gtdb_order_counter=:gtdb_phylum_counter=:gtdb_species_counter=:heptad_counter=MCP-38H--24:lbd_counter=:length_avg=132.93333333333334:length_max=171.0:length_min=91.0:length_std=28.237428724166453:length_sum=1994.0:mismatch_avg=13.066666666666666:mismatch_max=44.0:mismatch_min=4.0:mismatch_std=9.512898511770114:mismatch_sum=196.0:name=N945949:qcovhsp_avg=99.17333333333333:qcovhsp_max=100.0:qcovhsp_min=96.9:qcovhsp_std=1.106130105152106:qcovhsp_sum=1487.6:qend_avg=133.6:qend_max=175.0:qend_min=91.0:qend_std=29.220345162721326:qend_sum=2004.0:qstart_avg=2.0:qstart_max=6.0:qstart_min=1.0:qstart_std=1.558387444947959:qstart_sum=30.0:ref_name_counter=RS_GCF_000582785.1_protein.faa_NZ_HG931173.1_1619@PF00015_full_PFAM.350.537--1||RS_GCF_000701365.1_protein.faa_NZ_JNIK01000004.1_71@PF00015_full_PFAM.349.529--3||RS_GCF_008124835.1_protein.faa_NZ_VNHW01000015.1_11@PF00015_full_PFAM.359.532--2||RS_GCF_010682065.1_protein.faa_NZ_JAAGWG010000001.1_28@PF00015_full_PFAM.356.537--4||RS_GCF_900110555.1_protein.faa_NZ_FOEE01000027.1_3@PF00015_full_PFAM.347.525--1||RS_GCF_900112815.1_protein.faa_NZ_FOND01000015.1_6@PF00015_full_PFAM.349.532--3||RS_GCF_900221005.1_protein.faa_NZ_OBQI01000001.1_1062@PF00015_full_PFAM.345.535--1:scovhsp_avg=73.36:scovhsp_max=95.0:scovhsp_min=52.4:scovhsp_std=15.391546845126198:scovhsp_sum=1100.4:send_avg=144.06666666666666:send_max=171.0:send_min=102.0:send_std=29.974910143238763:send_sum=2161.0:sstart_avg=12.266666666666667:sstart_max=39.0:sstart_min=1.0:sstart_std=12.050291440854192:sstart_sum=184.0])0:5e-09[&&NHX:Sample_counter=rhizpot1--38||rhizpot2--6||rhizpot3--23||rhiztom1--2||rhiztom2--1||rhiztom3--2:Type_counter=capture--72:besthit_avg=90.85652173913043:besthit_max=97.9:besthit_min=68.0:besthit_std=5.620726747490976:besthit_sum=2089.7:bitscore_avg=202.56521739130434:bitscore_max=270.0:bitscore_min=147.0:bitscore_std=41.98898782793209:bitscore_sum=4659.0:capture_class_counter=c__Actinomycetia--17||c__Alphaproteobacteria--12||c__Bacteriovoracia--1||c__Clostridia--1||c__Desulfuromonadia--1||c__Gammaproteobacteria--36||c__Gemmatimonadetes--2||c__Polyangia--2:capture_domain_counter=d__Bacteria--72:capture_family_counter=f__Aeromonadaceae--6||f__Ancalomicrobiaceae--1||f__Azospirillaceae--2||f__Bacteriovoracaceae--1||f__Beijerinckiaceae--3||f__Burkholderiaceae--2||f__Cellulomonadaceae--1||f__Desulfuromonadaceae--1||f__Gallaecimonadaceae--5||f__Gemmatimonadaceae--2||f__Geodermatophilaceae--3||f__HTCC2089--1||f__JAEULF01--1||f__Lachnospiraceae--1||f__Magnetospirillaceae--1||f__Micromonosporaceae--10||f__Nocardioidaceae--2||f__Polyangiaceae--2||f__Pseudomonadaceae--16||f__Quadrisphaeraceae--1||f__Rhodobacteraceae--1||f__Rhodocyclaceae--6||f__Stappiaceae--1||f__WMHbin7--1||f__Xanthobacteraceae--1:capture_genus_counter=g__Actinoplanes--6||g__Aeromonas--6||g__Azonexus--1||g__Azospirillum--2||g__Blastococcus--2||g__Bradyrhizobium--1||g__CAIQDA01--1||g__CAIVJW01--1||g__Celeribacter--1||g__Cellulomonas--1||g__Desulfuromonas--1||g__Fen-1231--2||g__Gallaecimonas--5||g__Giesbergeria--1||g__JAEULF01--1||g__JAEULV01--1||g__Kineothrix--1||g__Magnetospirillum--1||g__Methylobacterium--2||g__Modestobacter--1||g__Nocardioides--2||g__Planosporangium--4||g__Pseudomonas--2||g__Pseudomonas_A--2||g__Pseudomonas_D--1||g__Pseudomonas_E--11||g__Quadrisphaera--1||g__Roseibium--1||g__Salinarimonas--1||g__Thauera--5||g__UBA7803--1||g__Undibacterium--1||g__WMHbin7--1||g__YD12-FULL-39-22--1:capture_order_counter=o__Actinomycetales--2||o__Azospirillales--2||o__Bacteriovoracales--1||o__Burkholderiales--8||o__Desulfuromonadales--1||o__Enterobacterales--11||o__Gemmatimonadales--2||o__JAEULF01--1||o__Lachnospirales--1||o__Mycobacteriales--13||o__Polyangiales--2||o__Propionibacteriales--2||o__Pseudomonadales--17||o__Rhizobiales--6||o__Rhodobacterales--1||o__Rhodospirillales--2:capture_phylum_counter=p__Actinobacteriota--17||p__Bdellovibrionota--1||p__Desulfobacterota--1||p__Firmicutes_A--1||p__Gemmatimonadota--2||p__Myxococcota--2||p__Proteobacteria--48:capture_species_counter=s__Actinoplanes lutulentus--6||s__Aeromonas encheleia--1||s__Aeromonas hydrophila--1||s__Aeromonas jandaei--1||s__Aeromonas veronii--3||s__Azonexus sp002470165--1||s__Azospirillum halopraeferens--1||s__Azospirillum sp003116015--1||s__Blastococcus massiliensis--1||s__Blastococcus sp005222955--1||s__Bradyrhizobium sp019244115--1||s__CAIQDA01 sp903870415--1||s__CAIVJW01 sp903906315--1||s__Celeribacter halophilus--1||s__Cellulomonas cellasea--1||s__Desulfuromonas acetoxidans--1||s__Fen-1231 sp017881585--2||s__Gallaecimonas xiamenensis--5||s__Giesbergeria sp012932145--1||s__JAEULF01 sp016793965--1||s__JAEULV01 sp016793065--1||s__Kineothrix alysoides--1||s__Magnetospirillum sp006218045--1||s__Methylobacterium indicum--1||s__Methylobacterium tarhaniae--1||s__Modestobacter sp013408865--1||s__Nocardioides daphniae--1||s__Nocardioides lianchengensis--1||s__Planosporangium mesophilum--4||s__Pseudomonas sp000349845--2||s__Pseudomonas_A sp003488145--2||s__Pseudomonas_D excrementavium--1||s__Pseudomonas_E dryadis--1||s__Pseudomonas_E fluorescens_M--1||s__Pseudomonas_E sp014268745--4||s__Pseudomonas_E sp903970465--4||s__Pseudomonas_E viridiflava--1||s__Quadrisphaera granulorum--1||s__Roseibium aggregatum_C--1||s__Salinarimonas ramus--1||s__Thauera sp017997795--5||s__UBA7803 sp002480525--1||s__Undibacterium sp014284115--1||s__WMHbin7 sp015231795--1||s__YD12-FULL-39-22 sp001770205--1:evalue_avg=1.9506637772310715e-47:evalue_max=3.79e-46:evalue_min=3.84e-93:evalue_std=7.9657316234083e-47:evalue_sum=4.4865266876314644e-46:gapopen_avg=0.21739130434782608:gapopen_max=2.0:gapopen_min=0.0:gapopen_std=0.5184348595120819:gapopen_sum=5.0:gtdb_class_counter=:gtdb_domain_counter=:gtdb_family_counter=:gtdb_genus_counter=:gtdb_order_counter=:gtdb_phylum_counter=:gtdb_species_counter=:heptad_counter=MCP-38H--72:lbd_counter=:length_avg=130.7826086956522:length_max=172.0:length_min=91.0:length_std=28.01615852218003:length_sum=3008.0:mismatch_avg=12.130434782608695:mismatch_max=44.0:mismatch_min=2.0:mismatch_std=8.192592817606574:mismatch_sum=279.0:name=N945950:qcovhsp_avg=99.2217391304348:qcovhsp_max=100.0:qcovhsp_min=96.9:qcovhsp_std=1.0625682958752392:qcovhsp_sum=2282.1000000000004:qend_avg=131.43478260869566:qend_max=175.0:qend_min=91.0:qend_std=29.012264000773754:qend_sum=3023.0:qstart_avg=1.8695652173913044:qstart_max=6.0:qstart_min=1.0:qstart_std=1.4239620725952369:qstart_sum=43.0:ref_name_counter=GB_GCA_900102115.1_protein.faa_FNAW01000014.1_5@PF00015_full_PFAM.353.540--3||RS_GCF_000582785.1_protein.faa_NZ_HG931173.1_1619@PF00015_full_PFAM.350.537--3||RS_GCF_000701365.1_protein.faa_NZ_JNIK01000004.1_71@PF00015_full_PFAM.349.529--5||RS_GCF_008124835.1_protein.faa_NZ_VNHW01000015.1_11@PF00015_full_PFAM.359.532--2||RS_GCF_010682065.1_protein.faa_NZ_JAAGWG010000001.1_28@PF00015_full_PFAM.356.537--4||RS_GCF_900110555.1_protein.faa_NZ_FOEE01000027.1_3@PF00015_full_PFAM.347.525--1||RS_GCF_900112815.1_protein.faa_NZ_FOND01000015.1_6@PF00015_full_PFAM.349.532--4||RS_GCF_900221005.1_protein.faa_NZ_OBQI01000001.1_1062@PF00015_full_PFAM.345.535--1:scovhsp_avg=71.75652173913043:scovhsp_max=95.0:scovhsp_min=50.3:scovhsp_std=15.697475943225466:scovhsp_sum=1650.3999999999999:send_avg=139.3913043478261:send_max=171.0:send_min=100.0:send_std=28.963518009628437:send_sum=3206.0:sstart_avg=9.73913043478261:sstart_max=39.0:sstart_min=1.0:sstart_std=10.353819634688833:sstart_sum=224.0])0:5e-09[&&NHX:Sample_counter=rhizpot1--38||rhizpot2--6||rhizpot3--24||rhiztom1--2||rhiztom2--2||rhiztom3--2:Type_counter=capture--74:besthit_avg=90.98333333333333:besthit_max=97.9:besthit_min=68.0:besthit_std=5.532172045068003:besthit_sum=2183.6:bitscore_avg=200.79166666666666:bitscore_max=270.0:bitscore_min=147.0:bitscore_std=41.97512634744603:bitscore_sum=4819.0:capture_class_counter=c__Actinomycetia--17||c__Alphaproteobacteria--13||c__Bacteriovoracia--1||c__Clostridia--1||c__Desulfuromonadia--1||c__Gammaproteobacteria--37||c__Gemmatimonadetes--2||c__Polyangia--2:capture_domain_counter=d__Bacteria--74:capture_family_counter=f__Acetobacteraceae--1||f__Aeromonadaceae--6||f__Ancalomicrobiaceae--1||f__Azospirillaceae--2||f__Bacteriovoracaceae--1||f__Beijerinckiaceae--3||f__Burkholderiaceae--3||f__Cellulomonadaceae--1||f__Desulfuromonadaceae--1||f__Gallaecimonadaceae--5||f__Gemmatimonadaceae--2||f__Geodermatophilaceae--3||f__HTCC2089--1||f__JAEULF01--1||f__Lachnospiraceae--1||f__Magnetospirillaceae--1||f__Micromonosporaceae--10||f__Nocardioidaceae--2||f__Polyangiaceae--2||f__Pseudomonadaceae--16||f__Quadrisphaeraceae--1||f__Rhodobacteraceae--1||f__Rhodocyclaceae--6||f__Stappiaceae--1||f__WMHbin7--1||f__Xanthobacteraceae--1:capture_genus_counter=g__Actinoplanes--6||g__Aeromonas--6||g__Azonexus--1||g__Azospirillum--2||g__Blastococcus--2||g__Bordetella_B--1||g__Bradyrhizobium--1||g__CAIQDA01--1||g__CAIVJW01--1||g__Celeribacter--1||g__Cellulomonas--1||g__Desulfuromonas--1||g__Fen-1231--2||g__Gallaecimonas--5||g__Giesbergeria--1||g__JAEULF01--1||g__JAEULV01--1||g__Kineothrix--1||g__Magnetospirillum--1||g__Methylobacterium--2||g__Modestobacter--1||g__Nocardioides--2||g__Planosporangium--4||g__Pseudomonas--2||g__Pseudomonas_A--2||g__Pseudomonas_D--1||g__Pseudomonas_E--11||g__Quadrisphaera--1||g__Roseibium--1||g__Roseococcus--1||g__Salinarimonas--1||g__Thauera--5||g__UBA7803--1||g__Undibacterium--1||g__WMHbin7--1||g__YD12-FULL-39-22--1:capture_order_counter=o__Acetobacterales--1||o__Actinomycetales--2||o__Azospirillales--2||o__Bacteriovoracales--1||o__Burkholderiales--9||o__Desulfuromonadales--1||o__Enterobacterales--11||o__Gemmatimonadales--2||o__JAEULF01--1||o__Lachnospirales--1||o__Mycobacteriales--13||o__Polyangiales--2||o__Propionibacteriales--2||o__Pseudomonadales--17||o__Rhizobiales--6||o__Rhodobacterales--1||o__Rhodospirillales--2:capture_phylum_counter=p__Actinobacteriota--17||p__Bdellovibrionota--1||p__Desulfobacterota--1||p__Firmicutes_A--1||p__Gemmatimonadota--2||p__Myxococcota--2||p__Proteobacteria--50:capture_species_counter=s__Actinoplanes lutulentus--6||s__Aeromonas encheleia--1||s__Aeromonas hydrophila--1||s__Aeromonas jandaei--1||s__Aeromonas veronii--3||s__Azonexus sp002470165--1||s__Azospirillum halopraeferens--1||s__Azospirillum sp003116015--1||s__Blastococcus massiliensis--1||s__Blastococcus sp005222955--1||s__Bordetella_B sp002119665--1||s__Bradyrhizobium sp019244115--1||s__CAIQDA01 sp903870415--1||s__CAIVJW01 sp903906315--1||s__Celeribacter halophilus--1||s__Cellulomonas cellasea--1||s__Desulfuromonas acetoxidans--1||s__Fen-1231 sp017881585--2||s__Gallaecimonas xiamenensis--5||s__Giesbergeria sp012932145--1||s__JAEULF01 sp016793965--1||s__JAEULV01 sp016793065--1||s__Kineothrix alysoides--1||s__Magnetospirillum sp006218045--1||s__Methylobacterium indicum--1||s__Methylobacterium tarhaniae--1||s__Modestobacter sp013408865--1||s__Nocardioides daphniae--1||s__Nocardioides lianchengensis--1||s__Planosporangium mesophilum--4||s__Pseudomonas sp000349845--2||s__Pseudomonas_A sp003488145--2||s__Pseudomonas_D excrementavium--1||s__Pseudomonas_E dryadis--1||s__Pseudomonas_E fluorescens_M--1||s__Pseudomonas_E sp014268745--4||s__Pseudomonas_E sp903970465--4||s__Pseudomonas_E viridiflava--1||s__Quadrisphaera granulorum--1||s__Roseibium aggregatum_C--1||s__Roseococcus sp014764365--1||s__Salinarimonas ramus--1||s__Thauera sp017997795--5||s__UBA7803 sp002480525--1||s__Undibacterium sp014284115--1||s__WMHbin7 sp015231795--1||s__YD12-FULL-39-22 sp001770205--1:evalue_avg=1.8693942448464435e-47:evalue_max=3.79e-46:evalue_min=3.84e-93:evalue_std=7.80080592626053e-47:evalue_sum=4.486546187631464e-46:gapopen_avg=0.20833333333333334:gapopen_max=2.0:gapopen_min=0.0:gapopen_std=0.5089773777040516:gapopen_sum=5.0:gtdb_class_counter=:gtdb_domain_counter=:gtdb_family_counter=:gtdb_genus_counter=:gtdb_order_counter=:gtdb_phylum_counter=:gtdb_species_counter=:heptad_counter=MCP-38H--74:lbd_counter=:length_avg=129.45833333333334:length_max=172.0:length_min=91.0:length_std=28.157907479484134:length_sum=3107.0:mismatch_avg=11.875:mismatch_max=44.0:mismatch_min=2.0:mismatch_std=8.109642676951069:mismatch_sum=285.0:name=N945951:qcovhsp_avg=99.25416666666666:qcovhsp_max=100.0:qcovhsp_min=96.9:qcovhsp_std=1.05128458343225:qcovhsp_sum=2382.1:qend_avg=130.08333333333334:qend_max=175.0:qend_min=91.0:qend_std=29.13673412313602:qend_sum=3122.0:qstart_avg=1.8333333333333333:qstart_max=6.0:qstart_min=1.0:qstart_std=1.403928236326068:qstart_sum=44.0:ref_name_counter=GB_GCA_900102115.1_protein.faa_FNAW01000014.1_5@PF00015_full_PFAM.353.540--3||RS_GCF_000582785.1_protein.faa_NZ_HG931173.1_1619@PF00015_full_PFAM.350.537--3||RS_GCF_000701365.1_protein.faa_NZ_JNIK01000004.1_71@PF00015_full_PFAM.349.529--5||RS_GCF_008124835.1_protein.faa_NZ_VNHW01000015.1_11@PF00015_full_PFAM.359.532--2||RS_GCF_010682065.1_protein.faa_NZ_JAAGWG010000001.1_28@PF00015_full_PFAM.356.537--4||RS_GCF_900110555.1_protein.faa_NZ_FOEE01000027.1_3@PF00015_full_PFAM.347.525--1||RS_GCF_900112815.1_protein.faa_NZ_FOND01000015.1_6@PF00015_full_PFAM.349.532--4||RS_GCF_900221005.1_protein.faa_NZ_OBQI01000001.1_1062@PF00015_full_PFAM.345.535--1||RS_GCF_900230285.1_protein.faa_NZ_OCNK01000003.1_107@PF00015_full_PFAM.354.530--1:scovhsp_avg=71.1125:scovhsp_max=95.0:scovhsp_min=50.3:scovhsp_std=15.67327585691506:scovhsp_sum=1706.6999999999998:send_avg=138.33333333333334:send_max=171.0:send_min=100.0:send_std=28.797141565072753:send_sum=3320.0:sstart_avg=10.0:sstart_max=39.0:sstart_min=1.0:sstart_std=10.20656225393635:sstart_sum=240.0])0.841:0.00766007[&&NHX:Sample_counter=rhizpot1--39||rhizpot2--6||rhizpot3--24||rhiztom1--2||rhiztom2--2||rhiztom3--2:Type_counter=capture--75:besthit_avg=90.98333333333333:besthit_max=97.9:besthit_min=68.0:besthit_std=5.532172045068003:besthit_sum=2183.6:bitscore_avg=200.79166666666666:bitscore_max=270.0:bitscore_min=147.0:bitscore_std=41.97512634744603:bitscore_sum=4819.0:capture_class_counter=c__Actinomycetia--17||c__Alphaproteobacteria--14||c__Bacteriovoracia--1||c__Clostridia--1||c__Desulfuromonadia--1||c__Gammaproteobacteria--37||c__Gemmatimonadetes--2||c__Polyangia--2:capture_domain_counter=d__Bacteria--75:capture_family_counter=f__Acetobacteraceae--1||f__Aeromonadaceae--6||f__Ancalomicrobiaceae--1||f__Azospirillaceae--2||f__Bacteriovoracaceae--1||f__Beijerinckiaceae--3||f__Burkholderiaceae--3||f__Cellulomonadaceae--1||f__Desulfuromonadaceae--1||f__Gallaecimonadaceae--5||f__Gemmatimonadaceae--2||f__Geodermatophilaceae--3||f__HTCC2089--1||f__JAEULF01--1||f__Lachnospiraceae--1||f__Magnetospirillaceae--1||f__Micromonosporaceae--10||f__Nocardioidaceae--2||f__Polyangiaceae--2||f__Pseudomonadaceae--16||f__Quadrisphaeraceae--1||f__Rhodobacteraceae--1||f__Rhodocyclaceae--6||f__Stappiaceae--1||f__WMHbin7--1||f__Xanthobacteraceae--2:capture_genus_counter=g__Actinoplanes--6||g__Aeromonas--6||g__Azonexus--1||g__Azospirillum--2||g__Blastococcus--2||g__Bordetella_B--1||g__Bradyrhizobium--1||g__CAIQDA01--1||g__CAIVJW01--1||g__Celeribacter--1||g__Cellulomonas--1||g__Desulfuromonas--1||g__Fen-1231--2||g__Gallaecimonas--5||g__Giesbergeria--1||g__JAEULF01--1||g__JAEULV01--1||g__Kineothrix--1||g__Magnetospirillum--1||g__Methylobacterium--2||g__Modestobacter--1||g__Nocardioides--2||g__Planosporangium--4||g__Pseudomonas--2||g__Pseudomonas_A--2||g__Pseudomonas_D--1||g__Pseudomonas_E--11||g__Quadrisphaera--1||g__Rhodoplanes--1||g__Roseibium--1||g__Roseococcus--1||g__Salinarimonas--1||g__Thauera--5||g__UBA7803--1||g__Undibacterium--1||g__WMHbin7--1||g__YD12-FULL-39-22--1:capture_order_counter=o__Acetobacterales--1||o__Actinomycetales--2||o__Azospirillales--2||o__Bacteriovoracales--1||o__Burkholderiales--9||o__Desulfuromonadales--1||o__Enterobacterales--11||o__Gemmatimonadales--2||o__JAEULF01--1||o__Lachnospirales--1||o__Mycobacteriales--13||o__Polyangiales--2||o__Propionibacteriales--2||o__Pseudomonadales--17||o__Rhizobiales--7||o__Rhodobacterales--1||o__Rhodospirillales--2:capture_phylum_counter=p__Actinobacteriota--17||p__Bdellovibrionota--1||p__Desulfobacterota--1||p__Firmicutes_A--1||p__Gemmatimonadota--2||p__Myxococcota--2||p__Proteobacteria--51:capture_species_counter=s__Actinoplanes lutulentus--6||s__Aeromonas encheleia--1||s__Aeromonas hydrophila--1||s__Aeromonas jandaei--1||s__Aeromonas veronii--3||s__Azonexus sp002470165--1||s__Azospirillum halopraeferens--1||s__Azospirillum sp003116015--1||s__Blastococcus massiliensis--1||s__Blastococcus sp005222955--1||s__Bordetella_B sp002119665--1||s__Bradyrhizobium sp019244115--1||s__CAIQDA01 sp903870415--1||s__CAIVJW01 sp903906315--1||s__Celeribacter halophilus--1||s__Cellulomonas cellasea--1||s__Desulfuromonas acetoxidans--1||s__Fen-1231 sp017881585--2||s__Gallaecimonas xiamenensis--5||s__Giesbergeria sp012932145--1||s__JAEULF01 sp016793965--1||s__JAEULV01 sp016793065--1||s__Kineothrix alysoides--1||s__Magnetospirillum sp006218045--1||s__Methylobacterium indicum--1||s__Methylobacterium tarhaniae--1||s__Modestobacter sp013408865--1||s__Nocardioides daphniae--1||s__Nocardioides lianchengensis--1||s__Planosporangium mesophilum--4||s__Pseudomonas sp000349845--2||s__Pseudomonas_A sp003488145--2||s__Pseudomonas_D excrementavium--1||s__Pseudomonas_E dryadis--1||s__Pseudomonas_E fluorescens_M--1||s__Pseudomonas_E sp014268745--4||s__Pseudomonas_E sp903970465--4||s__Pseudomonas_E viridiflava--1||s__Quadrisphaera granulorum--1||s__Rhodoplanes elegans--1||s__Roseibium aggregatum_C--1||s__Roseococcus sp014764365--1||s__Salinarimonas ramus--1||s__Thauera sp017997795--5||s__UBA7803 sp002480525--1||s__Undibacterium sp014284115--1||s__WMHbin7 sp015231795--1||s__YD12-FULL-39-22 sp001770205--1:evalue_avg=1.8693942448464435e-47:evalue_max=3.79e-46:evalue_min=3.84e-93:evalue_std=7.80080592626053e-47:evalue_sum=4.486546187631464e-46:gapopen_avg=0.20833333333333334:gapopen_max=2.0:gapopen_min=0.0:gapopen_std=0.5089773777040516:gapopen_sum=5.0:gtdb_class_counter=:gtdb_domain_counter=:gtdb_family_counter=:gtdb_genus_counter=:gtdb_order_counter=:gtdb_phylum_counter=:gtdb_species_counter=:heptad_counter=MCP-38H--75:lbd_counter=:length_avg=129.45833333333334:length_max=172.0:length_min=91.0:length_std=28.157907479484134:length_sum=3107.0:mismatch_avg=11.875:mismatch_max=44.0:mismatch_min=2.0:mismatch_std=8.109642676951069:mismatch_sum=285.0:name=N945952:qcovhsp_avg=99.25416666666666:qcovhsp_max=100.0:qcovhsp_min=96.9:qcovhsp_std=1.05128458343225:qcovhsp_sum=2382.1:qend_avg=130.08333333333334:qend_max=175.0:qend_min=91.0:qend_std=29.13673412313602:qend_sum=3122.0:qstart_avg=1.8333333333333333:qstart_max=6.0:qstart_min=1.0:qstart_std=1.403928236326068:qstart_sum=44.0:ref_name_counter=GB_GCA_900102115.1_protein.faa_FNAW01000014.1_5@PF00015_full_PFAM.353.540--3||RS_GCF_000582785.1_protein.faa_NZ_HG931173.1_1619@PF00015_full_PFAM.350.537--3||RS_GCF_000701365.1_protein.faa_NZ_JNIK01000004.1_71@PF00015_full_PFAM.349.529--5||RS_GCF_008124835.1_protein.faa_NZ_VNHW01000015.1_11@PF00015_full_PFAM.359.532--2||RS_GCF_010682065.1_protein.faa_NZ_JAAGWG010000001.1_28@PF00015_full_PFAM.356.537--4||RS_GCF_900110555.1_protein.faa_NZ_FOEE01000027.1_3@PF00015_full_PFAM.347.525--1||RS_GCF_900112815.1_protein.faa_NZ_FOND01000015.1_6@PF00015_full_PFAM.349.532--4||RS_GCF_900221005.1_protein.faa_NZ_OBQI01000001.1_1062@PF00015_full_PFAM.345.535--1||RS_GCF_900230285.1_protein.faa_NZ_OCNK01000003.1_107@PF00015_full_PFAM.354.530--1:scovhsp_avg=71.1125:scovhsp_max=95.0:scovhsp_min=50.3:scovhsp_std=15.67327585691506:scovhsp_sum=1706.6999999999998:send_avg=138.33333333333334:send_max=171.0:send_min=100.0:send_std=28.797141565072753:send_sum=3320.0:sstart_avg=10.0:sstart_max=39.0:sstart_min=1.0:sstart_std=10.20656225393635:sstart_sum=240.0],(da18dc08-237b-4e06-ab54-d84e6a0d642c_1@MCPsignal.312.434:0.0273016[&&NHX:Sample=rhizpot3:Type=capture:besthit=93.3:bitscore=194.0:capture_class=c__Gammaproteobacteria:capture_domain=d__Bacteria:capture_family=f__Pseudomonadaceae:capture_genus=g__Pseudomonas_E:capture_order=o__Pseudomonadales:capture_phylum=p__Proteobacteria:capture_species=s__Pseudomonas_E sp014268885:evalue=5.87e-64:gapopen=0.0:heptad=MCP-38H:length=120.0:mismatch=8.0:qcovhsp=98.4:qend=120.0:qstart=1.0:ref_name=GB_GCA_900102115.1_protein.faa_FNAW01000014.1_5@PF00015_full_PFAM.353.540:scovhsp=64.2:send=125.0:sstart=6.0],(((152da0e1-fbed-56c1-833f-8511f78a4f6f_1@MCPsignal.235.299:0.013424[&&NHX:Sample=rhizpot3:Type=capture:capture_class=c__Gemmatimonadetes:capture_domain=d__Bacteria:capture_family=f__GWC2-71-9:capture_genus=g__JADJOM01:capture_order=o__Gemmatimonadales:capture_phylum=p__Gemmatimonadota:capture_species=s__JADJOM01 sp016713435:heptad=MCP-38H],(947e12ce-871d-4f34-9d37-091524ffbe45_5@MCPsignal.527.580:0.0134391[&&NHX:Sample=rhizpot1:Type=capture:capture_class=c__Gammaproteobacteria:capture_domain=d__Bacteria:capture_family=f__Pseudomonadaceae:capture_genus=g__Pseudomonas_B:capture_order=o__Pseudomonadales:capture_phylum=p__Proteobacteria:capture_species=s__Pseudomonas_B oryzihabitans_B:heptad=MCP-38H],a4179f2d-9083-40e7-88d4-69177196deaa_2@MCPsignal.260.324:5e-09[&&NHX:Sample=rhizpot1:Type=capture:capture_class=c__Gammaproteobacteria:capture_domain=d__Bacteria:capture_family=f__Pseudomonadaceae:capture_genus=g__Pseudomonas_A:capture_order=o__Pseudomonadales:capture_phylum=p__Proteobacteria:capture_species=s__Pseudomonas_A stutzeri_B:heptad=MCP-38H])0:6e-09[&&NHX:Sample_counter=rhizpot1--2:Type_counter=capture--2:capture_class_counter=c__Gammaproteobacteria--2:capture_domain_counter=d__Bacteria--2:capture_family_counter=f__Pseudomonadaceae--2:capture_genus_counter=g__Pseudomonas_A--1||g__Pseudomonas_B--1:capture_order_counter=o__Pseudomonadales--2:capture_phylum_counter=p__Proteobacteria--2:capture_species_counter=s__Pseudomonas_A stutzeri_B--1||s__Pseudomonas_B oryzihabitans_B--1:gtdb_class_counter=:gtdb_domain_counter=:gtdb_family_counter=:gtdb_genus_counter=:gtdb_order_counter=:gtdb_phylum_counter=:gtdb_species_counter=:heptad_counter=MCP-38H--2:lbd_counter=:name=N945957:ref_name_counter=])0.959:0.0644544[&&NHX:Sample_counter=rhizpot1--2||rhizpot3--1:Type_counter=capture--3:capture_class_counter=c__Gammaproteobacteria--2||c__Gemmatimonadetes--1:capture_domain_counter=d__Bacteria--3:capture_family_counter=f__GWC2-71-9--1||f__Pseudomonadaceae--2:capture_genus_counter=g__JADJOM01--1||g__Pseudomonas_A--1||g__Pseudomonas_B--1:capture_order_counter=o__Gemmatimonadales--1||o__Pseudomonadales--2:capture_phylum_counter=p__Gemmatimonadota--1||p__Proteobacteria--2:capture_species_counter=s__JADJOM01 sp016713435--1||s__Pseudomonas_A stutzeri_B--1||s__Pseudomonas_B oryzihabitans_B--1:gtdb_class_counter=:gtdb_domain_counter=:gtdb_family_counter=:gtdb_genus_counter=:gtdb_order_counter=:gtdb_phylum_counter=:gtdb_species_counter=:heptad_counter=MCP-38H--3:lbd_counter=:name=N945958:ref_name_counter=],(844c9017-53d8-4f7f-984d-041525f880fd_4@MCPsignal.111.267:0.0232215[&&NHX:Sample=rhizpot1:Type=capture:besthit=94.8:bitscore=241.0:capture_class=c__Gammaproteobacteria:capture_domain=d__Bacteria:capture_family=f__Aeromonadaceae:capture_genus=g__Aeromonas:capture_order=o__Enterobacterales:capture_phylum=p__Proteobacteria:capture_species=s__Aeromonas veronii:evalue=6.91e-82:gapopen=1.0:heptad=MCP-38H:length=153.0:mismatch=7.0:qcovhsp=97.4:qend=152.0:qstart=1.0:ref_name=RS_GCF_900221005.1_protein.faa_NZ_OBQI01000001.1_1062@PF00015_full_PFAM.345.535:scovhsp=80.5:send=163.0:sstart=11.0],60f02b1d-a75f-42dc-9609-c844dd6d6995_5@MCPsignal.477.535:5e-09[&&NHX:Sample=rhizpot1:Type=capture:capture_class=c__Alphaproteobacteria:capture_domain=d__Bacteria:capture_family=f__Rhizobiaceae:capture_genus=g__Rhizobium:capture_order=o__Rhizobiales:capture_phylum=p__Proteobacteria:capture_species=s__Rhizobium grahamii_A:heptad=MCP-38H])0.623:0.0218475[&&NHX:Sample_counter=rhizpot1--2:Type_counter=capture--2:besthit_avg=94.8:besthit_max=94.8:besthit_min=94.8:besthit_std=0:besthit_sum=94.8:bitscore_avg=241.0:bitscore_max=241.0:bitscore_min=241.0:bitscore_std=0:bitscore_sum=241.0:capture_class_counter=c__Alphaproteobacteria--1||c__Gammaproteobacteria--1:capture_domain_counter=d__Bacteria--2:capture_family_counter=f__Aeromonadaceae--1||f__Rhizobiaceae--1:capture_genus_counter=g__Aeromonas--1||g__Rhizobium--1:capture_order_counter=o__Enterobacterales--1||o__Rhizobiales--1:capture_phylum_counter=p__Proteobacteria--2:capture_species_counter=s__Aeromonas veronii--1||s__Rhizobium grahamii_A--1:evalue_avg=6.91e-82:evalue_max=6.91e-82:evalue_min=6.91e-82:evalue_std=0:evalue_sum=6.91e-82:gapopen_avg=1.0:gapopen_max=1.0:gapopen_min=1.0:gapopen_std=0:gapopen_sum=1.0:gtdb_class_counter=:gtdb_domain_counter=:gtdb_family_counter=:gtdb_genus_counter=:gtdb_order_counter=:gtdb_phylum_counter=:gtdb_species_counter=:heptad_counter=MCP-38H--2:lbd_counter=:length_avg=153.0:length_max=153.0:length_min=153.0:length_std=0:length_sum=153.0:mismatch_avg=7.0:mismatch_max=7.0:mismatch_min=7.0:mismatch_std=0:mismatch_sum=7.0:name=N945961:qcovhsp_avg=97.4:qcovhsp_max=97.4:qcovhsp_min=97.4:qcovhsp_std=0:qcovhsp_sum=97.4:qend_avg=152.0:qend_max=152.0:qend_min=152.0:qend_std=0:qend_sum=152.0:qstart_avg=1.0:qstart_max=1.0:qstart_min=1.0:qstart_std=0:qstart_sum=1.0:ref_name_counter=RS_GCF_900221005.1_protein.faa_NZ_OBQI01000001.1_1062@PF00015_full_PFAM.345.535--1:scovhsp_avg=80.5:scovhsp_max=80.5:scovhsp_min=80.5:scovhsp_std=0:scovhsp_sum=80.5:send_avg=163.0:send_max=163.0:send_min=163.0:send_std=0:send_sum=163.0:sstart_avg=11.0:sstart_max=11.0:sstart_min=11.0:sstart_std=0:sstart_sum=11.0])0.743:0.00919264[&&NHX:Sample_counter=rhizpot1--4||rhizpot3--1:Type_counter=capture--5:besthit_avg=94.8:besthit_max=94.8:besthit_min=94.8:besthit_std=0:besthit_sum=94.8:bitscore_avg=241.0:bitscore_max=241.0:bitscore_min=241.0:bitscore_std=0:bitscore_sum=241.0:capture_class_counter=c__Alphaproteobacteria--1||c__Gammaproteobacteria--3||c__Gemmatimonadetes--1:capture_domain_counter=d__Bacteria--5:capture_family_counter=f__Aeromonadaceae--1||f__GWC2-71-9--1||f__Pseudomonadaceae--2||f__Rhizobiaceae--1:capture_genus_counter=g__Aeromonas--1||g__JADJOM01--1||g__Pseudomonas_A--1||g__Pseudomonas_B--1||g__Rhizobium--1:capture_order_counter=o__Enterobacterales--1||o__Gemmatimonadales--1||o__Pseudomonadales--2||o__Rhizobiales--1:capture_phylum_counter=p__Gemmatimonadota--1||p__Proteobacteria--4:capture_species_counter=s__Aeromonas veronii--1||s__JADJOM01 sp016713435--1||s__Pseudomonas_A stutzeri_B--1||s__Pseudomonas_B oryzihabitans_B--1||s__Rhizobium grahamii_A--1:evalue_avg=6.91e-82:evalue_max=6.91e-82:evalue_min=6.91e-82:evalue_std=0:evalue_sum=6.91e-82:gapopen_avg=1.0:gapopen_max=1.0:gapopen_min=1.0:gapopen_std=0:gapopen_sum=1.0:gtdb_class_counter=:gtdb_domain_counter=:gtdb_family_counter=:gtdb_genus_counter=:gtdb_order_counter=:gtdb_phylum_counter=:gtdb_species_counter=:heptad_counter=MCP-38H--5:lbd_counter=:length_avg=153.0:length_max=153.0:length_min=153.0:length_std=0:length_sum=153.0:mismatch_avg=7.0:mismatch_max=7.0:mismatch_min=7.0:mismatch_std=0:mismatch_sum=7.0:name=N945962:qcovhsp_avg=97.4:qcovhsp_max=97.4:qcovhsp_min=97.4:qcovhsp_std=0:qcovhsp_sum=97.4:qend_avg=152.0:qend_max=152.0:qend_min=152.0:qend_std=0:qend_sum=152.0:qstart_avg=1.0:qstart_max=1.0:qstart_min=1.0:qstart_std=0:qstart_sum=1.0:ref_name_counter=RS_GCF_900221005.1_protein.faa_NZ_OBQI01000001.1_1062@PF00015_full_PFAM.345.535--1:scovhsp_avg=80.5:scovhsp_max=80.5:scovhsp_min=80.5:scovhsp_std=0:scovhsp_sum=80.5:send_avg=163.0:send_max=163.0:send_min=163.0:send_std=0:send_sum=163.0:sstart_avg=11.0:sstart_max=11.0:sstart_min=11.0:sstart_std=0:sstart_sum=11.0],(((((a47ffb18-92c4-4f28-9c29-c92b17649b9d_5@MCPsignal.252.343:0.0323716[&&NHX:Sample=rhizpot1:Type=capture:capture_class=c__Actinomycetia:capture_domain=d__Bacteria:capture_family=f__Cellulomonadaceae:capture_genus=g__Cellulomonas:capture_order=o__Actinomycetales:capture_phylum=p__Actinobacteriota:capture_species=s__Cellulomonas endophytica:heptad=MCP-38H],(130de7d7-51e7-47b2-8809-ab241744025d_5@MCPsignal.230.295:5e-09[&&NHX:Sample=rhizpot1:Type=capture:capture_class=c__Holophagae:capture_domain=d__Bacteria:capture_family=f__Holophagaceae:capture_genus=g__Geothrix:capture_order=o__Holophagales:capture_phylum=p__Acidobacteriota:capture_species=s__Geothrix sp017859995:heptad=MCP-38H],a6765467-3b60-4493-b602-a0d20dc35f76_5@MCPsignal.320.435:0.0518506[&&NHX:Sample=rhizpot1:Type=capture:besthit=88.7:bitscore=172.0:capture_class=c__Holophagae:capture_domain=d__Bacteria:capture_family=f__Holophagaceae:capture_genus=g__Geothrix:capture_order=o__Holophagales:capture_phylum=p__Acidobacteriota:capture_species=s__Geothrix sp017859995:evalue=1.81e-55:gapopen=0.0:heptad=MCP-38H:length=115.0:mismatch=13.0:qcovhsp=100.0:qend=115.0:qstart=1.0:ref_name=RS_GCF_900112815.1_protein.faa_NZ_FOND01000015.1_6@PF00015_full_PFAM.349.532:scovhsp=62.8:send=117.0:sstart=3.0])0:5e-09[&&NHX:Sample_counter=rhizpot1--2:Type_counter=capture--2:besthit_avg=88.7:besthit_max=88.7:besthit_min=88.7:besthit_std=0:besthit_sum=88.7:bitscore_avg=172.0:bitscore_max=172.0:bitscore_min=172.0:bitscore_std=0:bitscore_sum=172.0:capture_class_counter=c__Holophagae--2:capture_domain_counter=d__Bacteria--2:capture_family_counter=f__Holophagaceae--2:capture_genus_counter=g__Geothrix--2:capture_order_counter=o__Holophagales--2:capture_phylum_counter=p__Acidobacteriota--2:capture_species_counter=s__Geothrix sp017859995--2:evalue_avg=1.81e-55:evalue_max=1.81e-55:evalue_min=1.81e-55:evalue_std=0:evalue_sum=1.81e-55:gapopen_avg=0.0:gapopen_max=0.0:gapopen_min=0.0:gapopen_std=0:gapopen_sum=0.0:gtdb_class_counter=:gtdb_domain_counter=:gtdb_family_counter=:gtdb_genus_counter=:gtdb_order_counter=:gtdb_phylum_counter=:gtdb_species_counter=:heptad_counter=MCP-38H--2:lbd_counter=:length_avg=115.0:length_max=115.0:length_min=115.0:length_std=0:length_sum=115.0:mismatch_avg=13.0:mismatch_max=13.0:mismatch_min=13.0:mismatch_std=0:mismatch_sum=13.0:name=N945966:qcovhsp_avg=100.0:qcovhsp_max=100.0:qcovhsp_min=100.0:qcovhsp_std=0:qcovhsp_sum=100.0:qend_avg=115.0:qend_max=115.0:qend_min=115.0:qend_std=0:qend_sum=115.0:qstart_avg=1.0:qstart_max=1.0:qstart_min=1.0:qstart_std=0:qstart_sum=1.0:ref_name_counter=RS_GCF_900112815.1_protein.faa_NZ_FOND01000015.1_6@PF00015_full_PFAM.349.532--1:scovhsp_avg=62.8:scovhsp_max=62.8:scovhsp_min=62.8:scovhsp_std=0:scovhsp_sum=62.8:send_avg=117.0:send_max=117.0:send_min=117.0:send_std=0:send_sum=117.0:sstart_avg=3.0:sstart_max=3.0:sstart_min=3.0:sstart_std=0:sstart_sum=3.0])0:5e-09[&&NHX:Sample_counter=rhizpot1--3:Type_counter=capture--3:besthit_avg=88.7:besthit_max=88.7:besthit_min=88.7:besthit_std=0:besthit_sum=88.7:bitscore_avg=172.0:bitscore_max=172.0:bitscore_min=172.0:bitscore_std=0:bitscore_sum=172.0:capture_class_counter=c__Actinomycetia--1||c__Holophagae--2:capture_domain_counter=d__Bacteria--3:capture_family_counter=f__Cellulomonadaceae--1||f__Holophagaceae--2:capture_genus_counter=g__Cellulomonas--1||g__Geothrix--2:capture_order_counter=o__Actinomycetales--1||o__Holophagales--2:capture_phylum_counter=p__Acidobacteriota--2||p__Actinobacteriota--1:capture_species_counter=s__Cellulomonas endophytica--1||s__Geothrix sp017859995--2:evalue_avg=1.81e-55:evalue_max=1.81e-55:evalue_min=1.81e-55:evalue_std=0:evalue_sum=1.81e-55:gapopen_avg=0.0:gapopen_max=0.0:gapopen_min=0.0:gapopen_std=0:gapopen_sum=0.0:gtdb_class_counter=:gtdb_domain_counter=:gtdb_family_counter=:gtdb_genus_counter=:gtdb_order_counter=:gtdb_phylum_counter=:gtdb_species_counter=:heptad_counter=MCP-38H--3:lbd_counter=:length_avg=115.0:length_max=115.0:length_min=115.0:length_std=0:length_sum=115.0:mismatch_avg=13.0:mismatch_max=13.0:mismatch_min=13.0:mismatch_std=0:mismatch_sum=13.0:name=N945967:qcovhsp_avg=100.0:qcovhsp_max=100.0:qcovhsp_min=100.0:qcovhsp_std=0:qcovhsp_sum=100.0:qend_avg=115.0:qend_max=115.0:qend_min=115.0:qend_std=0:qend_sum=115.0:qstart_avg=1.0:qstart_max=1.0:qstart_min=1.0:qstart_std=0:qstart_sum=1.0:ref_name_counter=RS_GCF_900112815.1_protein.faa_NZ_FOND01000015.1_6@PF00015_full_PFAM.349.532--1:scovhsp_avg=62.8:scovhsp_max=62.8:scovhsp_min=62.8:scovhsp_std=0:scovhsp_sum=62.8:send_avg=117.0:send_max=117.0:send_min=117.0:send_std=0:send_sum=117.0:sstart_avg=3.0:sstart_max=3.0:sstart_min=3.0:sstart_std=0:sstart_sum=3.0],(ec25dd26-05b5-434f-a521-84225a5505b7_6@MCPsignal.294.397:5e-09[&&NHX:Sample=rhizpot1:Type=capture:besthit=95.0:bitscore=166.0:capture_class=c__Gammaproteobacteria:capture_domain=d__Bacteria:capture_family=f__Aeromonadaceae:capture_genus=g__Aeromonas:capture_order=o__Enterobacterales:capture_phylum=p__Proteobacteria:capture_species=s__Aeromonas veronii:evalue=1.49e-53:gapopen=0.0:heptad=MCP-38H:length=101.0:mismatch=5.0:qcovhsp=98.1:qend=101.0:qstart=1.0:ref_name=RS_GCF_900112815.1_protein.faa_NZ_FOND01000015.1_6@PF00015_full_PFAM.349.532:scovhsp=55.2:send=103.0:sstart=3.0],f9ca0b97-a5eb-4d5d-8d7d-1ac891bd5cbb_2@MCPsignal.293.399:0.0230898[&&NHX:Sample=rhizpot1:Type=capture:besthit=95.0:bitscore=166.0:capture_class=c__Gammaproteobacteria:capture_domain=d__Bacteria:capture_family=f__Aeromonadaceae:capture_genus=g__Aeromonas:capture_order=o__Enterobacterales:capture_phylum=p__Proteobacteria:capture_species=s__Aeromonas veronii:evalue=1.69e-53:gapopen=0.0:heptad=MCP-38H:length=101.0:mismatch=5.0:qcovhsp=95.3:qend=101.0:qstart=1.0:ref_name=RS_GCF_900112815.1_protein.faa_NZ_FOND01000015.1_6@PF00015_full_PFAM.349.532:scovhsp=55.2:send=103.0:sstart=3.0])0.925:0.0354631[&&NHX:Sample_counter=rhizpot1--2:Type_counter=capture--2:besthit_avg=95.0:besthit_max=95.0:besthit_min=95.0:besthit_std=0.0:besthit_sum=190.0:bitscore_avg=166.0:bitscore_max=166.0:bitscore_min=166.0:bitscore_std=0.0:bitscore_sum=332.0:capture_class_counter=c__Gammaproteobacteria--2:capture_domain_counter=d__Bacteria--2:capture_family_counter=f__Aeromonadaceae--2:capture_genus_counter=g__Aeromonas--2:capture_order_counter=o__Enterobacterales--2:capture_phylum_counter=p__Proteobacteria--2:capture_species_counter=s__Aeromonas veronii--2:evalue_avg=1.59e-53:evalue_max=1.69e-53:evalue_min=1.49e-53:evalue_std=1.4142135623730942e-54:evalue_sum=3.18e-53:gapopen_avg=0.0:gapopen_max=0.0:gapopen_min=0.0:gapopen_std=0.0:gapopen_sum=0.0:gtdb_class_counter=:gtdb_domain_counter=:gtdb_family_counter=:gtdb_genus_counter=:gtdb_order_counter=:gtdb_phylum_counter=:gtdb_species_counter=:heptad_counter=MCP-38H--2:lbd_counter=:length_avg=101.0:length_max=101.0:length_min=101.0:length_std=0.0:length_sum=202.0:mismatch_avg=5.0:mismatch_max=5.0:mismatch_min=5.0:mismatch_std=0.0:mismatch_sum=10.0:name=N945970:qcovhsp_avg=96.69999999999999:qcovhsp_max=98.1:qcovhsp_min=95.3:qcovhsp_std=1.979898987322331:qcovhsp_sum=193.39999999999998:qend_avg=101.0:qend_max=101.0:qend_min=101.0:qend_std=0.0:qend_sum=202.0:qstart_avg=1.0:qstart_max=1.0:qstart_min=1.0:qstart_std=0.0:qstart_sum=2.0:ref_name_counter=RS_GCF_900112815.1_protein.faa_NZ_FOND01000015.1_6@PF00015_full_PFAM.349.532--2:scovhsp_avg=55.2:scovhsp_max=55.2:scovhsp_min=55.2:scovhsp_std=0.0:scovhsp_sum=110.4:send_avg=103.0:send_max=103.0:send_min=103.0:send_std=0.0:send_sum=206.0:sstart_avg=3.0:sstart_max=3.0:sstart_min=3.0:sstart_std=0.0:sstart_sum=6.0])0:5e-09[&&NHX:Sample_counter=rhizpot1--5:Type_counter=capture--5:besthit_avg=92.89999999999999:besthit_max=95.0:besthit_min=88.7:besthit_std=3.6373066958946407:besthit_sum=278.7:bitscore_avg=168.0:bitscore_max=172.0:bitscore_min=166.0:bitscore_std=3.4641016151377544:bitscore_sum=504.0:capture_class_counter=c__Actinomycetia--1||c__Gammaproteobacteria--2||c__Holophagae--2:capture_domain_counter=d__Bacteria--5:capture_family_counter=f__Aeromonadaceae--2||f__Cellulomonadaceae--1||f__Holophagaceae--2:capture_genus_counter=g__Aeromonas--2||g__Cellulomonas--1||g__Geothrix--2:capture_order_counter=o__Actinomycetales--1||o__Enterobacterales--2||o__Holophagales--2:capture_phylum_counter=p__Acidobacteriota--2||p__Actinobacteriota--1||p__Proteobacteria--2:capture_species_counter=s__Aeromonas veronii--2||s__Cellulomonas endophytica--1||s__Geothrix sp017859995--2:evalue_avg=1.0660333333333334e-53:evalue_max=1.69e-53:evalue_min=1.81e-55:evalue_std=9.130296837087682e-54:evalue_sum=3.1981e-53:gapopen_avg=0.0:gapopen_max=0.0:gapopen_min=0.0:gapopen_std=0.0:gapopen_sum=0.0:gtdb_class_counter=:gtdb_domain_counter=:gtdb_family_counter=:gtdb_genus_counter=:gtdb_order_counter=:gtdb_phylum_counter=:gtdb_species_counter=:heptad_counter=MCP-38H--5:lbd_counter=:length_avg=105.66666666666667:length_max=115.0:length_min=101.0:length_std=8.082903768654761:length_sum=317.0:mismatch_avg=7.666666666666667:mismatch_max=13.0:mismatch_min=5.0:mismatch_std=4.618802153517007:mismatch_sum=23.0:name=N945971:qcovhsp_avg=97.8:qcovhsp_max=100.0:qcovhsp_min=95.3:qcovhsp_std=2.3643180835073787:qcovhsp_sum=293.4:qend_avg=105.66666666666667:qend_max=115.0:qend_min=101.0:qend_std=8.082903768654761:qend_sum=317.0:qstart_avg=1.0:qstart_max=1.0:qstart_min=1.0:qstart_std=0.0:qstart_sum=3.0:ref_name_counter=RS_GCF_900112815.1_protein.faa_NZ_FOND01000015.1_6@PF00015_full_PFAM.349.532--3:scovhsp_avg=57.73333333333333:scovhsp_max=62.8:scovhsp_min=55.2:scovhsp_std=4.387862045841152:scovhsp_sum=173.2:send_avg=107.66666666666667:send_max=117.0:send_min=103.0:send_std=8.082903768654761:send_sum=323.0:sstart_avg=3.0:sstart_max=3.0:sstart_min=3.0:sstart_std=0.0:sstart_sum=9.0],(d929e63a-8ea3-4318-a19b-a0f5ca3447dc_2@MCPsignal.208.321:5e-09[&&NHX:Sample=rhizpot1:Type=capture:besthit=94.7:bitscore=182.0:capture_class=c__Gammaproteobacteria:capture_domain=d__Bacteria:capture_family=f__Burkholderiaceae:capture_genus=g__Acidovorax_A:capture_order=o__Burkholderiales:capture_phylum=p__Proteobacteria:capture_species=s__Acidovorax_A avenae:evalue=1.31e-59:gapopen=0.0:heptad=MCP-38H:length=113.0:mismatch=6.0:qcovhsp=100.0:qend=113.0:qstart=1.0:ref_name=RS_GCF_900112815.1_protein.faa_NZ_FOND01000015.1_6@PF00015_full_PFAM.349.532:scovhsp=61.7:send=115.0:sstart=3.0],4f1fb935-328a-53fa-9fb4-eef37bf26792_3@MCPsignal.103.229:0.00652908[&&NHX:Sample=rhizpot1:Type=capture:besthit=94.2:bitscore=196.0:capture_class=c__Gammaproteobacteria:capture_domain=d__Bacteria:capture_family=f__Aeromonadaceae:capture_genus=g__Aeromonas:capture_order=o__Enterobacterales:capture_phylum=p__Proteobacteria:capture_species=s__Aeromonas veronii:evalue=1.2e-64:gapopen=0.0:heptad=MCP-38H:length=121.0:mismatch=7.0:qcovhsp=96.0:qend=121.0:qstart=1.0:ref_name=GB_GCA_900102115.1_protein.faa_FNAW01000014.1_5@PF00015_full_PFAM.353.540:scovhsp=64.7:send=126.0:sstart=6.0])0:1.8e-08[&&NHX:Sample_counter=rhizpot1--2:Type_counter=capture--2:besthit_avg=94.45:besthit_max=94.7:besthit_min=94.2:besthit_std=0.3535533905932738:besthit_sum=188.9:bitscore_avg=189.0:bitscore_max=196.0:bitscore_min=182.0:bitscore_std=9.899494936611665:bitscore_sum=378.0:capture_class_counter=c__Gammaproteobacteria--2:capture_domain_counter=d__Bacteria--2:capture_family_counter=f__Aeromonadaceae--1||f__Burkholderiaceae--1:capture_genus_counter=g__Acidovorax_A--1||g__Aeromonas--1:capture_order_counter=o__Burkholderiales--1||o__Enterobacterales--1:capture_phylum_counter=p__Proteobacteria--2:capture_species_counter=s__Acidovorax_A avenae--1||s__Aeromonas veronii--1:evalue_avg=6.55006e-60:evalue_max=1.31e-59:evalue_min=1.2e-64:evalue_std=9.263013980730031e-60:evalue_sum=1.310012e-59:gapopen_avg=0.0:gapopen_max=0.0:gapopen_min=0.0:gapopen_std=0.0:gapopen_sum=0.0:gtdb_class_counter=:gtdb_domain_counter=:gtdb_family_counter=:gtdb_genus_counter=:gtdb_order_counter=:gtdb_phylum_counter=:gtdb_species_counter=:heptad_counter=MCP-38H--2:lbd_counter=:length_avg=117.0:length_max=121.0:length_min=113.0:length_std=5.656854249492381:length_sum=234.0:mismatch_avg=6.5:mismatch_max=7.0:mismatch_min=6.0:mismatch_std=0.7071067811865476:mismatch_sum=13.0:name=N945974:qcovhsp_avg=98.0:qcovhsp_max=100.0:qcovhsp_min=96.0:qcovhsp_std=2.8284271247461903:qcovhsp_sum=196.0:qend_avg=117.0:qend_max=121.0:qend_min=113.0:qend_std=5.656854249492381:qend_sum=234.0:qstart_avg=1.0:qstart_max=1.0:qstart_min=1.0:qstart_std=0.0:qstart_sum=2.0:ref_name_counter=GB_GCA_900102115.1_protein.faa_FNAW01000014.1_5@PF00015_full_PFAM.353.540--1||RS_GCF_900112815.1_protein.faa_NZ_FOND01000015.1_6@PF00015_full_PFAM.349.532--1:scovhsp_avg=63.2:scovhsp_max=64.7:scovhsp_min=61.7:scovhsp_std=2.1213203435596424:scovhsp_sum=126.4:send_avg=120.5:send_max=126.0:send_min=115.0:send_std=7.7781745930520225:send_sum=241.0:sstart_avg=4.5:sstart_max=6.0:sstart_min=3.0:sstart_std=2.1213203435596424:sstart_sum=9.0])0:1.3e-08[&&NHX:Sample_counter=rhizpot1--7:Type_counter=capture--7:besthit_avg=93.52:besthit_max=95.0:besthit_min=88.7:besthit_std=2.7142218037588592:besthit_sum=467.59999999999997:bitscore_avg=176.4:bitscore_max=196.0:bitscore_min=166.0:bitscore_std=12.759310326189265:bitscore_sum=882.0:capture_class_counter=c__Actinomycetia--1||c__Gammaproteobacteria--4||c__Holophagae--2:capture_domain_counter=d__Bacteria--7:capture_family_counter=f__Aeromonadaceae--3||f__Burkholderiaceae--1||f__Cellulomonadaceae--1||f__Holophagaceae--2:capture_genus_counter=g__Acidovorax_A--1||g__Aeromonas--3||g__Cellulomonas--1||g__Geothrix--2:capture_order_counter=o__Actinomycetales--1||o__Burkholderiales--1||o__Enterobacterales--3||o__Holophagales--2:capture_phylum_counter=p__Acidobacteriota--2||p__Actinobacteriota--1||p__Proteobacteria--4:capture_species_counter=s__Acidovorax_A avenae--1||s__Aeromonas veronii--3||s__Cellulomonas endophytica--1||s__Geothrix sp017859995--2:evalue_avg=6.396202620024001e-54:evalue_max=1.69e-53:evalue_min=1.2e-64:evalue_std=8.704822244281646e-54:evalue_sum=3.1981013100120004e-53:gapopen_avg=0.0:gapopen_max=0.0:gapopen_min=0.0:gapopen_std=0.0:gapopen_sum=0.0:gtdb_class_counter=:gtdb_domain_counter=:gtdb_family_counter=:gtdb_genus_counter=:gtdb_order_counter=:gtdb_phylum_counter=:gtdb_species_counter=:heptad_counter=MCP-38H--7:lbd_counter=:length_avg=110.2:length_max=121.0:length_min=101.0:length_std=8.899438184514796:length_sum=551.0:mismatch_avg=7.2:mismatch_max=13.0:mismatch_min=5.0:mismatch_std=3.3466401061363023:mismatch_sum=36.0:name=N945975:qcovhsp_avg=97.88:qcovhsp_max=100.0:qcovhsp_min=95.3:qcovhsp_std=2.1924871721403534:qcovhsp_sum=489.4:qend_avg=110.2:qend_max=121.0:qend_min=101.0:qend_std=8.899438184514796:qend_sum=551.0:qstart_avg=1.0:qstart_max=1.0:qstart_min=1.0:qstart_std=0.0:qstart_sum=5.0:ref_name_counter=GB_GCA_900102115.1_protein.faa_FNAW01000014.1_5@PF00015_full_PFAM.353.540--1||RS_GCF_900112815.1_protein.faa_NZ_FOND01000015.1_6@PF00015_full_PFAM.349.532--4:scovhsp_avg=59.92:scovhsp_max=64.7:scovhsp_min=55.2:scovhsp_std=4.440382866375375:scovhsp_sum=299.6:send_avg=112.8:send_max=126.0:send_min=103.0:send_std=9.859006035092989:send_sum=564.0:sstart_avg=3.6:sstart_max=6.0:sstart_min=3.0:sstart_std=1.3416407864998738:sstart_sum=18.0],f212c25f-7c1d-4142-bc95-d40c85e3e2b8_5@MCPsignal.383.495:5e-09[&&NHX:Sample=rhizpot1:Type=capture:besthit=93.8:bitscore=173.0:capture_class=c__Desulfuromonadia:capture_domain=d__Bacteria:capture_family=f__Pseudopelobacteraceae:capture_genus=g__JACRCG01:capture_order=o__Geobacterales:capture_phylum=p__Desulfobacterota:capture_species=s__JACRCG01 sp014380135:evalue=3.18e-56:gapopen=1.0:heptad=MCP-38H:length=112.0:mismatch=6.0:qcovhsp=100.0:qend=112.0:qstart=1.0:ref_name=RS_GCF_900230285.1_protein.faa_NZ_OCNK01000003.1_107@PF00015_full_PFAM.354.530:scovhsp=63.1:send=111.0:sstart=1.0])0.634:0.0248088[&&NHX:Sample_counter=rhizpot1--8:Type_counter=capture--8:besthit_avg=93.56666666666666:besthit_max=95.0:besthit_min=88.7:besthit_std=2.430363484474424:besthit_sum=561.4:bitscore_avg=175.83333333333334:bitscore_max=196.0:bitscore_min=166.0:bitscore_std=11.496376240653689:bitscore_sum=1055.0:capture_class_counter=c__Actinomycetia--1||c__Desulfuromonadia--1||c__Gammaproteobacteria--4||c__Holophagae--2:capture_domain_counter=d__Bacteria--8:capture_family_counter=f__Aeromonadaceae--3||f__Burkholderiaceae--1||f__Cellulomonadaceae--1||f__Holophagaceae--2||f__Pseudopelobacteraceae--1:capture_genus_counter=g__Acidovorax_A--1||g__Aeromonas--3||g__Cellulomonas--1||g__Geothrix--2||g__JACRCG01--1:capture_order_counter=o__Actinomycetales--1||o__Burkholderiales--1||o__Enterobacterales--3||o__Geobacterales--1||o__Holophagales--2:capture_phylum_counter=p__Acidobacteriota--2||p__Actinobacteriota--1||p__Desulfobacterota--1||p__Proteobacteria--4:capture_species_counter=s__Acidovorax_A avenae--1||s__Aeromonas veronii--3||s__Cellulomonas endophytica--1||s__Geothrix sp017859995--2||s__JACRCG01 sp014380135--1:evalue_avg=5.33546885002e-54:evalue_max=1.69e-53:evalue_min=1.2e-64:evalue_std=8.207927937585334e-54:evalue_sum=3.201281310012e-53:gapopen_avg=0.16666666666666666:gapopen_max=1.0:gapopen_min=0.0:gapopen_std=0.408248290463863:gapopen_sum=1.0:gtdb_class_counter=:gtdb_domain_counter=:gtdb_family_counter=:gtdb_genus_counter=:gtdb_order_counter=:gtdb_phylum_counter=:gtdb_species_counter=:heptad_counter=MCP-38H--8:lbd_counter=:length_avg=110.5:length_max=121.0:length_min=101.0:length_std=7.993747556684537:length_sum=663.0:mismatch_avg=7.0:mismatch_max=13.0:mismatch_min=5.0:mismatch_std=3.03315017762062:mismatch_sum=42.0:name=N945977:qcovhsp_avg=98.23333333333333:qcovhsp_max=100.0:qcovhsp_min=95.3:qcovhsp_std=2.1435173586109983:qcovhsp_sum=589.4:qend_avg=110.5:qend_max=121.0:qend_min=101.0:qend_std=7.993747556684537:qend_sum=663.0:qstart_avg=1.0:qstart_max=1.0:qstart_min=1.0:qstart_std=0.0:qstart_sum=6.0:ref_name_counter=GB_GCA_900102115.1_protein.faa_FNAW01000014.1_5@PF00015_full_PFAM.353.540--1||RS_GCF_900112815.1_protein.faa_NZ_FOND01000015.1_6@PF00015_full_PFAM.349.532--4||RS_GCF_900230285.1_protein.faa_NZ_OCNK01000003.1_107@PF00015_full_PFAM.354.530--1:scovhsp_avg=60.449999999999996:scovhsp_max=64.7:scovhsp_min=55.2:scovhsp_std=4.178396821748743:scovhsp_sum=362.7:send_avg=112.5:send_max=126.0:send_min=103.0:send_std=8.848728722251575:send_sum=675.0:sstart_avg=3.1666666666666665:sstart_max=6.0:sstart_min=1.0:sstart_std=1.602081978759722:sstart_sum=19.0],(((f4a88370-7b08-401c-9960-37e3df5fc27b_1@MCPsignal.157.302:0.041794[&&NHX:Sample=rhizpot1:Type=capture:capture_class=c__Gammaproteobacteria:capture_domain=d__Bacteria:capture_family=f__Pseudomonadaceae:capture_genus=g__Pseudomonas_E:capture_order=o__Pseudomonadales:capture_phylum=p__Proteobacteria:capture_species=s__Pseudomonas_E putida_J:heptad=MCP-38H],(dee82e18-2203-4b8c-bca2-dca2415dd3c0_4@MCPsignal.148.283:0.00609551[&&NHX:Sample=rhizpot1:Type=capture:besthit=90.4:bitscore=211.0:capture_class=c__Gammaproteobacteria:capture_domain=d__Bacteria:capture_family=f__Aeromonadaceae:capture_genus=g__Aeromonas:capture_order=o__Enterobacterales:capture_phylum=p__Proteobacteria:capture_species=s__Aeromonas veronii:evalue=1.16e-70:gapopen=0.0:heptad=MCP-38H:length=135.0:mismatch=13.0:qcovhsp=100.0:qend=135.0:qstart=1.0:ref_name=RS_GCF_010682065.1_protein.faa_NZ_JAAGWG010000001.1_28@PF00015_full_PFAM.356.537:scovhsp=74.6:send=169.0:sstart=35.0],((1af07c6e-8245-44ec-92f8-3c63f1ed63ce_4@MCPsignal.26.174:0[&&NHX:Sample=rhizpot1:Type=capture:capture_class=c__Holophagae:capture_domain=d__Bacteria:capture_family=f__Holophagaceae:capture_genus=g__Geothrix:capture_order=o__Holophagales:capture_phylum=p__Acidobacteriota:capture_species=s__Geothrix sp017859995:heptad=MCP-38H],10e45460-e3e3-43bf-8b88-46ffe8a79ff8_3@MCPsignal.22.170:0[&&NHX:Sample=rhizpot1:Type=capture:capture_class=c__Holophagae:capture_domain=d__Bacteria:capture_family=f__Holophagaceae:capture_genus=g__Geothrix:capture_order=o__Holophagales:capture_phylum=p__Acidobacteriota:capture_species=s__Geothrix sp017859995:heptad=MCP-38H]):5e-09[&&NHX:Sample_counter=rhizpot1--2:Type_counter=capture--2:capture_class_counter=c__Holophagae--2:capture_domain_counter=d__Bacteria--2:capture_family_counter=f__Holophagaceae--2:capture_genus_counter=g__Geothrix--2:capture_order_counter=o__Holophagales--2:capture_phylum_counter=p__Acidobacteriota--2:capture_species_counter=s__Geothrix sp017859995--2:gtdb_class_counter=:gtdb_domain_counter=:gtdb_family_counter=:gtdb_genus_counter=:gtdb_order_counter=:gtdb_phylum_counter=:gtdb_species_counter=:heptad_counter=MCP-38H--2:lbd_counter=:name=N945982:ref_name_counter=],(((89b8618e-7346-4d01-84b3-82add0c23e92_1@MCPsignal.200.327:5e-09[&&NHX:Sample=rhizpot1:Type=capture:besthit=96.7:bitscore=202.0:capture_class=c__Gammaproteobacteria:capture_domain=d__Bacteria:capture_family=f__Aeromonadaceae:capture_genus=g__Aeromonas:capture_order=o__Enterobacterales:capture_phylum=p__Proteobacteria:capture_species=s__Aeromonas veronii:evalue=3.11e-67:gapopen=0.0:heptad=MCP-38H:length=122.0:mismatch=4.0:qcovhsp=96.1:qend=122.0:qstart=1.0:ref_name=RS_GCF_003075095.1_protein.faa_NZ_QCZF01000001.1_100@PF00015_full_PFAM.353.528:scovhsp=69.7:send=149.0:sstart=28.0],56b34145-cc3b-4c2b-a8c0-39db42112936_2@MCPsignal.2.156:0.0162782[&&NHX:Sample=rhizpot1:Type=capture:besthit=89.5:bitscore=234.0:capture_class=c__Gammaproteobacteria:capture_domain=d__Bacteria:capture_family=f__Pseudomonadaceae:capture_genus=g__Pseudomonas_E:capture_order=o__Pseudomonadales:capture_phylum=p__Proteobacteria:capture_species=s__Pseudomonas_E putida_J:evalue=1.29e-79:gapopen=0.0:heptad=MCP-38H:length=153.0:mismatch=16.0:qcovhsp=99.4:qend=153.0:qstart=1.0:ref_name=RS_GCF_900230285.1_protein.faa_NZ_OCNK01000003.1_106@PF00015_full_PFAM.358.539:scovhsp=84.5:send=169.0:sstart=17.0])0:5e-09[&&NHX:Sample_counter=rhizpot1--2:Type_counter=capture--2:besthit_avg=93.1:besthit_max=96.7:besthit_min=89.5:besthit_std=5.091168824543144:besthit_sum=186.2:bitscore_avg=218.0:bitscore_max=234.0:bitscore_min=202.0:bitscore_std=22.627416997969522:bitscore_sum=436.0:capture_class_counter=c__Gammaproteobacteria--2:capture_domain_counter=d__Bacteria--2:capture_family_counter=f__Aeromonadaceae--1||f__Pseudomonadaceae--1:capture_genus_counter=g__Aeromonas--1||g__Pseudomonas_E--1:capture_order_counter=o__Enterobacterales--1||o__Pseudomonadales--1:capture_phylum_counter=p__Proteobacteria--2:capture_species_counter=s__Aeromonas veronii--1||s__Pseudomonas_E putida_J--1:evalue_avg=1.555000000000645e-67:evalue_max=3.11e-67:evalue_min=1.29e-79:evalue_std=2.1991020894892505e-67:evalue_sum=3.11000000000129e-67:gapopen_avg=0.0:gapopen_max=0.0:gapopen_min=0.0:gapopen_std=0.0:gapopen_sum=0.0:gtdb_class_counter=:gtdb_domain_counter=:gtdb_family_counter=:gtdb_genus_counter=:gtdb_order_counter=:gtdb_phylum_counter=:gtdb_species_counter=:heptad_counter=MCP-38H--2:lbd_counter=:length_avg=137.5:length_max=153.0:length_min=122.0:length_std=21.920310216782973:length_sum=275.0:mismatch_avg=10.0:mismatch_max=16.0:mismatch_min=4.0:mismatch_std=8.48528137423857:mismatch_sum=20.0:name=N945985:qcovhsp_avg=97.75:qcovhsp_max=99.4:qcovhsp_min=96.1:qcovhsp_std=2.333452377915615:qcovhsp_sum=195.5:qend_avg=137.5:qend_max=153.0:qend_min=122.0:qend_std=21.920310216782973:qend_sum=275.0:qstart_avg=1.0:qstart_max=1.0:qstart_min=1.0:qstart_std=0.0:qstart_sum=2.0:ref_name_counter=RS_GCF_003075095.1_protein.faa_NZ_QCZF01000001.1_100@PF00015_full_PFAM.353.528--1||RS_GCF_900230285.1_protein.faa_NZ_OCNK01000003.1_106@PF00015_full_PFAM.358.539--1:scovhsp_avg=77.1:scovhsp_max=84.5:scovhsp_min=69.7:scovhsp_std=10.4651803615609:scovhsp_sum=154.2:send_avg=159.0:send_max=169.0:send_min=149.0:send_std=14.142135623730951:send_sum=318.0:sstart_avg=22.5:sstart_max=28.0:sstart_min=17.0:sstart_std=7.7781745930520225:sstart_sum=45.0],((8425dffb-23be-4307-a874-9585a91f4cfb_5@MCPsignal.3.152:0.0166049[&&NHX:Sample=rhizpot1:Type=capture:besthit=89.9:bitscore=230.0:capture_class=c__Alphaproteobacteria:capture_domain=d__Bacteria:capture_family=f__Xanthobacteraceae:capture_genus=g__Tardiphaga:capture_order=o__Rhizobiales:capture_phylum=p__Proteobacteria:capture_species=s__Tardiphaga sp007018905:evalue=4.99e-78:gapopen=0.0:heptad=MCP-38H:length=148.0:mismatch=15.0:qcovhsp=99.3:qend=148.0:qstart=1.0:ref_name=RS_GCF_900230285.1_protein.faa_NZ_OCNK01000003.1_106@PF00015_full_PFAM.358.539:scovhsp=81.8:send=170.0:sstart=23.0],b8a4fd34-dd7d-4b81-8bbd-b43b05e98298_6@MCPsignal.22.153:0.00620227[&&NHX:Sample=rhizpot3:Type=capture:capture_class=c__Alphaproteobacteria:capture_domain=d__Bacteria:capture_family=f__Xanthobacteraceae:capture_genus=g__Tardiphaga:capture_order=o__Rhizobiales:capture_phylum=p__Proteobacteria:capture_species=s__Tardiphaga sp007018905:heptad=MCP-38H])0.378:0.00546519[&&NHX:Sample_counter=rhizpot1--1||rhizpot3--1:Type_counter=capture--2:besthit_avg=89.9:besthit_max=89.9:besthit_min=89.9:besthit_std=0:besthit_sum=89.9:bitscore_avg=230.0:bitscore_max=230.0:bitscore_min=230.0:bitscore_std=0:bitscore_sum=230.0:capture_class_counter=c__Alphaproteobacteria--2:capture_domain_counter=d__Bacteria--2:capture_family_counter=f__Xanthobacteraceae--2:capture_genus_counter=g__Tardiphaga--2:capture_order_counter=o__Rhizobiales--2:capture_phylum_counter=p__Proteobacteria--2:capture_species_counter=s__Tardiphaga sp007018905--2:evalue_avg=4.99e-78:evalue_max=4.99e-78:evalue_min=4.99e-78:evalue_std=0:evalue_sum=4.99e-78:gapopen_avg=0.0:gapopen_max=0.0:gapopen_min=0.0:gapopen_std=0:gapopen_sum=0.0:gtdb_class_counter=:gtdb_domain_counter=:gtdb_family_counter=:gtdb_genus_counter=:gtdb_order_counter=:gtdb_phylum_counter=:gtdb_species_counter=:heptad_counter=MCP-38H--2:lbd_counter=:length_avg=148.0:length_max=148.0:length_min=148.0:length_std=0:length_sum=148.0:mismatch_avg=15.0:mismatch_max=15.0:mismatch_min=15.0:mismatch_std=0:mismatch_sum=15.0:name=N945988:qcovhsp_avg=99.3:qcovhsp_max=99.3:qcovhsp_min=99.3:qcovhsp_std=0:qcovhsp_sum=99.3:qend_avg=148.0:qend_max=148.0:qend_min=148.0:qend_std=0:qend_sum=148.0:qstart_avg=1.0:qstart_max=1.0:qstart_min=1.0:qstart_std=0:qstart_sum=1.0:ref_name_counter=RS_GCF_900230285.1_protein.faa_NZ_OCNK01000003.1_106@PF00015_full_PFAM.358.539--1:scovhsp_avg=81.8:scovhsp_max=81.8:scovhsp_min=81.8:scovhsp_std=0:scovhsp_sum=81.8:send_avg=170.0:send_max=170.0:send_min=170.0:send_std=0:send_sum=170.0:sstart_avg=23.0:sstart_max=23.0:sstart_min=23.0:sstart_std=0:sstart_sum=23.0],79fff37d-6832-4bc7-9285-cc110363bd72_4@MCPsignal.3.151:5e-09[&&NHX:Sample=rhizpot3:Type=capture:besthit=93.2:bitscore=233.0:capture_class=c__Gammaproteobacteria:capture_domain=d__Bacteria:capture_family=f__Pseudomonadaceae:capture_genus=g__Pseudomonas_E:capture_order=o__Pseudomonadales:capture_phylum=p__Proteobacteria:capture_species=s__Pseudomonas_E sp903970465:evalue=2.9e-79:gapopen=0.0:heptad=MCP-38H:length=146.0:mismatch=10.0:qcovhsp=98.6:qend=148.0:qstart=3.0:ref_name=RS_GCF_900230285.1_protein.faa_NZ_OCNK01000003.1_106@PF00015_full_PFAM.358.539:scovhsp=80.7:send=165.0:sstart=20.0])0:5e-09[&&NHX:Sample_counter=rhizpot1--1||rhizpot3--2:Type_counter=capture--3:besthit_avg=91.55000000000001:besthit_max=93.2:besthit_min=89.9:besthit_std=2.333452377915605:besthit_sum=183.10000000000002:bitscore_avg=231.5:bitscore_max=233.0:bitscore_min=230.0:bitscore_std=2.1213203435596424:bitscore_sum=463.0:capture_class_counter=c__Alphaproteobacteria--2||c__Gammaproteobacteria--1:capture_domain_counter=d__Bacteria--3:capture_family_counter=f__Pseudomonadaceae--1||f__Xanthobacteraceae--2:capture_genus_counter=g__Pseudomonas_E--1||g__Tardiphaga--2:capture_order_counter=o__Pseudomonadales--1||o__Rhizobiales--2:capture_phylum_counter=p__Proteobacteria--3:capture_species_counter=s__Pseudomonas_E sp903970465--1||s__Tardiphaga sp007018905--2:evalue_avg=2.64e-78:evalue_max=4.99e-78:evalue_min=2.9e-79:evalue_std=3.3234018715767734e-78:evalue_sum=5.28e-78:gapopen_avg=0.0:gapopen_max=0.0:gapopen_min=0.0:gapopen_std=0.0:gapopen_sum=0.0:gtdb_class_counter=:gtdb_domain_counter=:gtdb_family_counter=:gtdb_genus_counter=:gtdb_order_counter=:gtdb_phylum_counter=:gtdb_species_counter=:heptad_counter=MCP-38H--3:lbd_counter=:length_avg=147.0:length_max=148.0:length_min=146.0:length_std=1.4142135623730951:length_sum=294.0:mismatch_avg=12.5:mismatch_max=15.0:mismatch_min=10.0:mismatch_std=3.5355339059327378:mismatch_sum=25.0:name=N945990:qcovhsp_avg=98.94999999999999:qcovhsp_max=99.3:qcovhsp_min=98.6:qcovhsp_std=0.4949747468305853:qcovhsp_sum=197.89999999999998:qend_avg=148.0:qend_max=148.0:qend_min=148.0:qend_std=0.0:qend_sum=296.0:qstart_avg=2.0:qstart_max=3.0:qstart_min=1.0:qstart_std=1.4142135623730951:qstart_sum=4.0:ref_name_counter=RS_GCF_900230285.1_protein.faa_NZ_OCNK01000003.1_106@PF00015_full_PFAM.358.539--2:scovhsp_avg=81.25:scovhsp_max=81.8:scovhsp_min=80.7:scovhsp_std=0.7778174593051983:scovhsp_sum=162.5:send_avg=167.5:send_max=170.0:send_min=165.0:send_std=3.5355339059327378:send_sum=335.0:sstart_avg=21.5:sstart_max=23.0:sstart_min=20.0:sstart_std=2.1213203435596424:sstart_sum=43.0])0.84:5e-09[&&NHX:Sample_counter=rhizpot1--3||rhizpot3--2:Type_counter=capture--5:besthit_avg=92.325:besthit_max=96.7:besthit_min=89.5:besthit_std=3.3549714355465583:besthit_sum=369.3:bitscore_avg=224.75:bitscore_max=234.0:bitscore_min=202.0:bitscore_std=15.261607604268518:bitscore_sum=899.0:capture_class_counter=c__Alphaproteobacteria--2||c__Gammaproteobacteria--3:capture_domain_counter=d__Bacteria--5:capture_family_counter=f__Aeromonadaceae--1||f__Pseudomonadaceae--2||f__Xanthobacteraceae--2:capture_genus_counter=g__Aeromonas--1||g__Pseudomonas_E--2||g__Tardiphaga--2:capture_order_counter=o__Enterobacterales--1||o__Pseudomonadales--2||o__Rhizobiales--2:capture_phylum_counter=p__Proteobacteria--5:capture_species_counter=s__Aeromonas veronii--1||s__Pseudomonas_E putida_J--1||s__Pseudomonas_E sp903970465--1||s__Tardiphaga sp007018905--2:evalue_avg=7.775000000135225e-68:evalue_max=3.11e-67:evalue_min=1.29e-79:evalue_std=1.554999999990985e-67:evalue_sum=3.11000000005409e-67:gapopen_avg=0.0:gapopen_max=0.0:gapopen_min=0.0:gapopen_std=0.0:gapopen_sum=0.0:gtdb_class_counter=:gtdb_domain_counter=:gtdb_family_counter=:gtdb_genus_counter=:gtdb_order_counter=:gtdb_phylum_counter=:gtdb_species_counter=:heptad_counter=MCP-38H--5:lbd_counter=:length_avg=142.25:length_max=153.0:length_min=122.0:length_std=13.81725973797506:length_sum=569.0:mismatch_avg=11.25:mismatch_max=16.0:mismatch_min=4.0:mismatch_std=5.5:mismatch_sum=45.0:name=N945991:qcovhsp_avg=98.35:qcovhsp_max=99.4:qcovhsp_min=96.1:qcovhsp_std=1.5416441439796267:qcovhsp_sum=393.4:qend_avg=142.75:qend_max=153.0:qend_min=122.0:qend_std=14.032699906527847:qend_sum=571.0:qstart_avg=1.5:qstart_max=3.0:qstart_min=1.0:qstart_std=1.0:qstart_sum=6.0:ref_name_counter=RS_GCF_003075095.1_protein.faa_NZ_QCZF01000001.1_100@PF00015_full_PFAM.353.528--1||RS_GCF_900230285.1_protein.faa_NZ_OCNK01000003.1_106@PF00015_full_PFAM.358.539--3:scovhsp_avg=79.175:scovhsp_max=84.5:scovhsp_min=69.7:scovhsp_std=6.515302500012309:scovhsp_sum=316.7:send_avg=163.25:send_max=170.0:send_min=149.0:send_std=9.742518497116988:send_sum=653.0:sstart_avg=22.0:sstart_max=28.0:sstart_min=17.0:sstart_std=4.69041575982343:sstart_sum=88.0],f211284a-145f-405b-8266-177a6fba5967_5@MCPsignal.2.157:0.00513125[&&NHX:Sample=rhizpot3:Type=capture:capture_class=c__Gammaproteobacteria:capture_domain=d__Bacteria:capture_family=f__Pseudomonadaceae:capture_genus=g__Pseudomonas_E:capture_order=o__Pseudomonadales:capture_phylum=p__Proteobacteria:capture_species=s__Pseudomonas_E sp903970465:heptad=MCP-38H])0:5e-09[&&NHX:Sample_counter=rhizpot1--3||rhizpot3--3:Type_counter=capture--6:besthit_avg=92.325:besthit_max=96.7:besthit_min=89.5:besthit_std=3.3549714355465583:besthit_sum=369.3:bitscore_avg=224.75:bitscore_max=234.0:bitscore_min=202.0:bitscore_std=15.261607604268518:bitscore_sum=899.0:capture_class_counter=c__Alphaproteobacteria--2||c__Gammaproteobacteria--4:capture_domain_counter=d__Bacteria--6:capture_family_counter=f__Aeromonadaceae--1||f__Pseudomonadaceae--3||f__Xanthobacteraceae--2:capture_genus_counter=g__Aeromonas--1||g__Pseudomonas_E--3||g__Tardiphaga--2:capture_order_counter=o__Enterobacterales--1||o__Pseudomonadales--3||o__Rhizobiales--2:capture_phylum_counter=p__Proteobacteria--6:capture_species_counter=s__Aeromonas veronii--1||s__Pseudomonas_E putida_J--1||s__Pseudomonas_E sp903970465--2||s__Tardiphaga sp007018905--2:evalue_avg=7.775000000135225e-68:evalue_max=3.11e-67:evalue_min=1.29e-79:evalue_std=1.554999999990985e-67:evalue_sum=3.11000000005409e-67:gapopen_avg=0.0:gapopen_max=0.0:gapopen_min=0.0:gapopen_std=0.0:gapopen_sum=0.0:gtdb_class_counter=:gtdb_domain_counter=:gtdb_family_counter=:gtdb_genus_counter=:gtdb_order_counter=:gtdb_phylum_counter=:gtdb_species_counter=:heptad_counter=MCP-38H--6:lbd_counter=:length_avg=142.25:length_max=153.0:length_min=122.0:length_std=13.81725973797506:length_sum=569.0:mismatch_avg=11.25:mismatch_max=16.0:mismatch_min=4.0:mismatch_std=5.5:mismatch_sum=45.0:name=N945993:qcovhsp_avg=98.35:qcovhsp_max=99.4:qcovhsp_min=96.1:qcovhsp_std=1.5416441439796267:qcovhsp_sum=393.4:qend_avg=142.75:qend_max=153.0:qend_min=122.0:qend_std=14.032699906527847:qend_sum=571.0:qstart_avg=1.5:qstart_max=3.0:qstart_min=1.0:qstart_std=1.0:qstart_sum=6.0:ref_name_counter=RS_GCF_003075095.1_protein.faa_NZ_QCZF01000001.1_100@PF00015_full_PFAM.353.528--1||RS_GCF_900230285.1_protein.faa_NZ_OCNK01000003.1_106@PF00015_full_PFAM.358.539--3:scovhsp_avg=79.175:scovhsp_max=84.5:scovhsp_min=69.7:scovhsp_std=6.515302500012309:scovhsp_sum=316.7:send_avg=163.25:send_max=170.0:send_min=149.0:send_std=9.742518497116988:send_sum=653.0:sstart_avg=22.0:sstart_max=28.0:sstart_min=17.0:sstart_std=4.69041575982343:sstart_sum=88.0])0.447:5e-09[&&NHX:Sample_counter=rhizpot1--5||rhizpot3--3:Type_counter=capture--8:besthit_avg=92.325:besthit_max=96.7:besthit_min=89.5:besthit_std=3.3549714355465583:besthit_sum=369.3:bitscore_avg=224.75:bitscore_max=234.0:bitscore_min=202.0:bitscore_std=15.261607604268518:bitscore_sum=899.0:capture_class_counter=c__Alphaproteobacteria--2||c__Gammaproteobacteria--4||c__Holophagae--2:capture_domain_counter=d__Bacteria--8:capture_family_counter=f__Aeromonadaceae--1||f__Holophagaceae--2||f__Pseudomonadaceae--3||f__Xanthobacteraceae--2:capture_genus_counter=g__Aeromonas--1||g__Geothrix--2||g__Pseudomonas_E--3||g__Tardiphaga--2:capture_order_counter=o__Enterobacterales--1||o__Holophagales--2||o__Pseudomonadales--3||o__Rhizobiales--2:capture_phylum_counter=p__Acidobacteriota--2||p__Proteobacteria--6:capture_species_counter=s__Aeromonas veronii--1||s__Geothrix sp017859995--2||s__Pseudomonas_E putida_J--1||s__Pseudomonas_E sp903970465--2||s__Tardiphaga sp007018905--2:evalue_avg=7.775000000135225e-68:evalue_max=3.11e-67:evalue_min=1.29e-79:evalue_std=1.554999999990985e-67:evalue_sum=3.11000000005409e-67:gapopen_avg=0.0:gapopen_max=0.0:gapopen_min=0.0:gapopen_std=0.0:gapopen_sum=0.0:gtdb_class_counter=:gtdb_domain_counter=:gtdb_family_counter=:gtdb_genus_counter=:gtdb_order_counter=:gtdb_phylum_counter=:gtdb_species_counter=:heptad_counter=MCP-38H--8:lbd_counter=:length_avg=142.25:length_max=153.0:length_min=122.0:length_std=13.81725973797506:length_sum=569.0:mismatch_avg=11.25:mismatch_max=16.0:mismatch_min=4.0:mismatch_std=5.5:mismatch_sum=45.0:name=N945994:qcovhsp_avg=98.35:qcovhsp_max=99.4:qcovhsp_min=96.1:qcovhsp_std=1.5416441439796267:qcovhsp_sum=393.4:qend_avg=142.75:qend_max=153.0:qend_min=122.0:qend_std=14.032699906527847:qend_sum=571.0:qstart_avg=1.5:qstart_max=3.0:qstart_min=1.0:qstart_std=1.0:qstart_sum=6.0:ref_name_counter=RS_GCF_003075095.1_protein.faa_NZ_QCZF01000001.1_100@PF00015_full_PFAM.353.528--1||RS_GCF_900230285.1_protein.faa_NZ_OCNK01000003.1_106@PF00015_full_PFAM.358.539--3:scovhsp_avg=79.175:scovhsp_max=84.5:scovhsp_min=69.7:scovhsp_std=6.515302500012309:scovhsp_sum=316.7:send_avg=163.25:send_max=170.0:send_min=149.0:send_std=9.742518497116988:send_sum=653.0:sstart_avg=22.0:sstart_max=28.0:sstart_min=17.0:sstart_std=4.69041575982343:sstart_sum=88.0])0:5e-09[&&NHX:Sample_counter=rhizpot1--6||rhizpot3--3:Type_counter=capture--9:besthit_avg=91.94:besthit_max=96.7:besthit_min=89.5:besthit_std=3.0303465148395157:besthit_sum=459.7:bitscore_avg=222.0:bitscore_max=234.0:bitscore_min=202.0:bitscore_std=14.577379737113251:bitscore_sum=1110.0:capture_class_counter=c__Alphaproteobacteria--2||c__Gammaproteobacteria--5||c__Holophagae--2:capture_domain_counter=d__Bacteria--9:capture_family_counter=f__Aeromonadaceae--2||f__Holophagaceae--2||f__Pseudomonadaceae--3||f__Xanthobacteraceae--2:capture_genus_counter=g__Aeromonas--2||g__Geothrix--2||g__Pseudomonas_E--3||g__Tardiphaga--2:capture_order_counter=o__Enterobacterales--2||o__Holophagales--2||o__Pseudomonadales--3||o__Rhizobiales--2:capture_phylum_counter=p__Acidobacteriota--2||p__Proteobacteria--7:capture_species_counter=s__Aeromonas veronii--2||s__Geothrix sp017859995--2||s__Pseudomonas_E putida_J--1||s__Pseudomonas_E sp903970465--2||s__Tardiphaga sp007018905--2:evalue_avg=6.222320000108179e-68:evalue_max=3.11e-67:evalue_min=1.29e-79:evalue_std=1.3907046807655362e-67:evalue_sum=3.1111600000540896e-67:gapopen_avg=0.0:gapopen_max=0.0:gapopen_min=0.0:gapopen_std=0.0:gapopen_sum=0.0:gtdb_class_counter=:gtdb_domain_counter=:gtdb_family_counter=:gtdb_genus_counter=:gtdb_order_counter=:gtdb_phylum_counter=:gtdb_species_counter=:heptad_counter=MCP-38H--9:lbd_counter=:length_avg=140.8:length_max=153.0:length_min=122.0:length_std=12.397580409095962:length_sum=704.0:mismatch_avg=11.6:mismatch_max=16.0:mismatch_min=4.0:mismatch_std=4.8270073544588685:mismatch_sum=58.0:name=N945995:qcovhsp_avg=98.68000000000002:qcovhsp_max=100.0:qcovhsp_min=96.1:qcovhsp_std=1.5254507530562922:qcovhsp_sum=493.4000000000001:qend_avg=141.2:qend_max=153.0:qend_min=122.0:qend_std=12.637246535539298:qend_sum=706.0:qstart_avg=1.4:qstart_max=3.0:qstart_min=1.0:qstart_std=0.8944271909999159:qstart_sum=7.0:ref_name_counter=RS_GCF_003075095.1_protein.faa_NZ_QCZF01000001.1_100@PF00015_full_PFAM.353.528--1||RS_GCF_010682065.1_protein.faa_NZ_JAAGWG010000001.1_28@PF00015_full_PFAM.356.537--1||RS_GCF_900230285.1_protein.faa_NZ_OCNK01000003.1_106@PF00015_full_PFAM.358.539--3:scovhsp_avg=78.25999999999999:scovhsp_max=84.5:scovhsp_min=69.7:scovhsp_std=6.001916360630161:scovhsp_sum=391.29999999999995:send_avg=164.4:send_max=170.0:send_min=149.0:send_std=8.82043082847998:send_sum=822.0:sstart_avg=24.6:sstart_max=35.0:sstart_min=17.0:sstart_std=7.092249290598858:sstart_sum=123.0])0:5e-09[&&NHX:Sample_counter=rhizpot1--7||rhizpot3--3:Type_counter=capture--10:besthit_avg=91.94:besthit_max=96.7:besthit_min=89.5:besthit_std=3.0303465148395157:besthit_sum=459.7:bitscore_avg=222.0:bitscore_max=234.0:bitscore_min=202.0:bitscore_std=14.577379737113251:bitscore_sum=1110.0:capture_class_counter=c__Alphaproteobacteria--2||c__Gammaproteobacteria--6||c__Holophagae--2:capture_domain_counter=d__Bacteria--10:capture_family_counter=f__Aeromonadaceae--2||f__Holophagaceae--2||f__Pseudomonadaceae--4||f__Xanthobacteraceae--2:capture_genus_counter=g__Aeromonas--2||g__Geothrix--2||g__Pseudomonas_E--4||g__Tardiphaga--2:capture_order_counter=o__Enterobacterales--2||o__Holophagales--2||o__Pseudomonadales--4||o__Rhizobiales--2:capture_phylum_counter=p__Acidobacteriota--2||p__Proteobacteria--8:capture_species_counter=s__Aeromonas veronii--2||s__Geothrix sp017859995--2||s__Pseudomonas_E putida_J--2||s__Pseudomonas_E sp903970465--2||s__Tardiphaga sp007018905--2:evalue_avg=6.222320000108179e-68:evalue_max=3.11e-67:evalue_min=1.29e-79:evalue_std=1.3907046807655362e-67:evalue_sum=3.1111600000540896e-67:gapopen_avg=0.0:gapopen_max=0.0:gapopen_min=0.0:gapopen_std=0.0:gapopen_sum=0.0:gtdb_class_counter=:gtdb_domain_counter=:gtdb_family_counter=:gtdb_genus_counter=:gtdb_order_counter=:gtdb_phylum_counter=:gtdb_species_counter=:heptad_counter=MCP-38H--10:lbd_counter=:length_avg=140.8:length_max=153.0:length_min=122.0:length_std=12.397580409095962:length_sum=704.0:mismatch_avg=11.6:mismatch_max=16.0:mismatch_min=4.0:mismatch_std=4.8270073544588685:mismatch_sum=58.0:name=N945996:qcovhsp_avg=98.67999999999999:qcovhsp_max=100.0:qcovhsp_min=96.1:qcovhsp_std=1.525450753056292:qcovhsp_sum=493.4:qend_avg=141.2:qend_max=153.0:qend_min=122.0:qend_std=12.637246535539298:qend_sum=706.0:qstart_avg=1.4:qstart_max=3.0:qstart_min=1.0:qstart_std=0.8944271909999159:qstart_sum=7.0:ref_name_counter=RS_GCF_003075095.1_protein.faa_NZ_QCZF01000001.1_100@PF00015_full_PFAM.353.528--1||RS_GCF_010682065.1_protein.faa_NZ_JAAGWG010000001.1_28@PF00015_full_PFAM.356.537--1||RS_GCF_900230285.1_protein.faa_NZ_OCNK01000003.1_106@PF00015_full_PFAM.358.539--3:scovhsp_avg=78.26:scovhsp_max=84.5:scovhsp_min=69.7:scovhsp_std=6.001916360630162:scovhsp_sum=391.3:send_avg=164.4:send_max=170.0:send_min=149.0:send_std=8.82043082847998:send_sum=822.0:sstart_avg=24.6:sstart_max=35.0:sstart_min=17.0:sstart_std=7.092249290598858:sstart_sum=123.0],(3ec184a2-7151-487d-b49a-f53c7e7be612_3@MCPsignal.241.361:0.0139775[&&NHX:Sample=rhizpot1:Type=capture:besthit=94.9:bitscore=190.0:capture_class=c__Gammaproteobacteria:capture_domain=d__Bacteria:capture_family=f__Aeromonadaceae:capture_genus=g__Aeromonas:capture_order=o__Enterobacterales:capture_phylum=p__Proteobacteria:capture_species=s__Aeromonas veronii:evalue=1.22e-62:gapopen=0.0:heptad=MCP-38H:length=117.0:mismatch=6.0:qcovhsp=97.5:qend=117.0:qstart=1.0:ref_name=RS_GCF_003075095.1_protein.faa_NZ_QCZF01000001.1_100@PF00015_full_PFAM.353.528:scovhsp=66.9:send=149.0:sstart=33.0],edb19e8e-8705-4690-8be6-75d7f79aa4d4_2@MCPsignal.73.216:0.00571974[&&NHX:Sample=rhizpot2:Type=capture:capture_class=c__Gammaproteobacteria:capture_domain=d__Bacteria:capture_family=f__Pseudomonadaceae:capture_genus=g__Pseudomonas_E:capture_order=o__Pseudomonadales:capture_phylum=p__Proteobacteria:capture_species=s__Pseudomonas_E putida_J:heptad=MCP-38H])0:5e-09[&&NHX:Sample_counter=rhizpot1--1||rhizpot2--1:Type_counter=capture--2:besthit_avg=94.9:besthit_max=94.9:besthit_min=94.9:besthit_std=0:besthit_sum=94.9:bitscore_avg=190.0:bitscore_max=190.0:bitscore_min=190.0:bitscore_std=0:bitscore_sum=190.0:capture_class_counter=c__Gammaproteobacteria--2:capture_domain_counter=d__Bacteria--2:capture_family_counter=f__Aeromonadaceae--1||f__Pseudomonadaceae--1:capture_genus_counter=g__Aeromonas--1||g__Pseudomonas_E--1:capture_order_counter=o__Enterobacterales--1||o__Pseudomonadales--1:capture_phylum_counter=p__Proteobacteria--2:capture_species_counter=s__Aeromonas veronii--1||s__Pseudomonas_E putida_J--1:evalue_avg=1.22e-62:evalue_max=1.22e-62:evalue_min=1.22e-62:evalue_std=0:evalue_sum=1.22e-62:gapopen_avg=0.0:gapopen_max=0.0:gapopen_min=0.0:gapopen_std=0:gapopen_sum=0.0:gtdb_class_counter=:gtdb_domain_counter=:gtdb_family_counter=:gtdb_genus_counter=:gtdb_order_counter=:gtdb_phylum_counter=:gtdb_species_counter=:heptad_counter=MCP-38H--2:lbd_counter=:length_avg=117.0:length_max=117.0:length_min=117.0:length_std=0:length_sum=117.0:mismatch_avg=6.0:mismatch_max=6.0:mismatch_min=6.0:mismatch_std=0:mismatch_sum=6.0:name=N945999:qcovhsp_avg=97.5:qcovhsp_max=97.5:qcovhsp_min=97.5:qcovhsp_std=0:qcovhsp_sum=97.5:qend_avg=117.0:qend_max=117.0:qend_min=117.0:qend_std=0:qend_sum=117.0:qstart_avg=1.0:qstart_max=1.0:qstart_min=1.0:qstart_std=0:qstart_sum=1.0:ref_name_counter=RS_GCF_003075095.1_protein.faa_NZ_QCZF01000001.1_100@PF00015_full_PFAM.353.528--1:scovhsp_avg=66.9:scovhsp_max=66.9:scovhsp_min=66.9:scovhsp_std=0:scovhsp_sum=66.9:send_avg=149.0:send_max=149.0:send_min=149.0:send_std=0:send_sum=149.0:sstart_avg=33.0:sstart_max=33.0:sstart_min=33.0:sstart_std=0:sstart_sum=33.0])0.795:0.00831491[&&NHX:Sample_counter=rhizpot1--8||rhizpot2--1||rhizpot3--3:Type_counter=capture--12:besthit_avg=92.43333333333334:besthit_max=96.7:besthit_min=89.5:besthit_std=2.9676028485406647:besthit_sum=554.6:bitscore_avg=216.66666666666666:bitscore_max=234.0:bitscore_min=190.0:bitscore_std=18.45715759987617:bitscore_sum=1300.0:capture_class_counter=c__Alphaproteobacteria--2||c__Gammaproteobacteria--8||c__Holophagae--2:capture_domain_counter=d__Bacteria--12:capture_family_counter=f__Aeromonadaceae--3||f__Holophagaceae--2||f__Pseudomonadaceae--5||f__Xanthobacteraceae--2:capture_genus_counter=g__Aeromonas--3||g__Geothrix--2||g__Pseudomonas_E--5||g__Tardiphaga--2:capture_order_counter=o__Enterobacterales--3||o__Holophagales--2||o__Pseudomonadales--5||o__Rhizobiales--2:capture_phylum_counter=p__Acidobacteriota--2||p__Proteobacteria--10:capture_species_counter=s__Aeromonas veronii--3||s__Geothrix sp017859995--2||s__Pseudomonas_E putida_J--3||s__Pseudomonas_E sp903970465--2||s__Tardiphaga sp007018905--2:evalue_avg=2.0333851860000007e-63:evalue_max=1.22e-62:evalue_min=1.29e-79:evalue_std=4.980603742697373e-63:evalue_sum=1.2200311116000004e-62:gapopen_avg=0.0:gapopen_max=0.0:gapopen_min=0.0:gapopen_std=0.0:gapopen_sum=0.0:gtdb_class_counter=:gtdb_domain_counter=:gtdb_family_counter=:gtdb_genus_counter=:gtdb_order_counter=:gtdb_phylum_counter=:gtdb_species_counter=:heptad_counter=MCP-38H--12:lbd_counter=:length_avg=136.83333333333334:length_max=153.0:length_min=117.0:length_std=14.743360087397535:length_sum=821.0:mismatch_avg=10.666666666666666:mismatch_max=16.0:mismatch_min=4.0:mismatch_std=4.88535225614967:mismatch_sum=64.0:name=N946000:qcovhsp_avg=98.48333333333333:qcovhsp_max=100.0:qcovhsp_min=96.1:qcovhsp_std=1.446950816948065:qcovhsp_sum=590.9:qend_avg=137.16666666666666:qend_max=153.0:qend_min=117.0:qend_std=15.012217246851534:qend_sum=823.0:qstart_avg=1.3333333333333333:qstart_max=3.0:qstart_min=1.0:qstart_std=0.816496580927726:qstart_sum=8.0:ref_name_counter=RS_GCF_003075095.1_protein.faa_NZ_QCZF01000001.1_100@PF00015_full_PFAM.353.528--2||RS_GCF_010682065.1_protein.faa_NZ_JAAGWG010000001.1_28@PF00015_full_PFAM.356.537--1||RS_GCF_900230285.1_protein.faa_NZ_OCNK01000003.1_106@PF00015_full_PFAM.358.539--3:scovhsp_avg=76.36666666666666:scovhsp_max=84.5:scovhsp_min=66.9:scovhsp_std=7.094129028053172:scovhsp_sum=458.2:send_avg=161.83333333333334:send_max=170.0:send_min=149.0:send_std=10.087946603083635:send_sum=971.0:sstart_avg=26.0:sstart_max=35.0:sstart_min=17.0:sstart_std=7.211102550927978:sstart_sum=156.0],(79d4315b-5448-42db-87f7-deb2b3fe6617_6@MCPsignal.326.415:0.0109238[&&NHX:Sample=rhizpot3:Type=capture:capture_class=c__Actinomycetia:capture_domain=d__Bacteria:capture_family=f__Geodermatophilaceae:capture_genus=g__Modestobacter:capture_order=o__Mycobacteriales:capture_phylum=p__Actinobacteriota:capture_species=s__Modestobacter caceresii:heptad=MCP-38H],((dff70277-d832-42f8-a28e-76accb2da861_6@MCPsignal.403.471:0[&&NHX:Sample=rhizpot3:Type=capture:capture_class=c__Alphaproteobacteria:capture_domain=d__Bacteria:capture_family=f__Rhizobiaceae:capture_genus=g__Neorhizobium:capture_order=o__Rhizobiales:capture_phylum=p__Proteobacteria:capture_species=s__Neorhizobium cellulosilyticum:heptad=MCP-38H],36f07c24-036d-44c9-a10b-4c8a71fa036f_2@MCPsignal.401.469:0[&&NHX:Sample=rhizpot3:Type=capture:capture_class=c__Alphaproteobacteria:capture_domain=d__Bacteria:capture_family=f__Rhizobiaceae:capture_genus=g__Neorhizobium:capture_order=o__Rhizobiales:capture_phylum=p__Proteobacteria:capture_species=s__Neorhizobium cellulosilyticum:heptad=MCP-38H]):5e-09[&&NHX:Sample_counter=rhizpot3--2:Type_counter=capture--2:capture_class_counter=c__Alphaproteobacteria--2:capture_domain_counter=d__Bacteria--2:capture_family_counter=f__Rhizobiaceae--2:capture_genus_counter=g__Neorhizobium--2:capture_order_counter=o__Rhizobiales--2:capture_phylum_counter=p__Proteobacteria--2:capture_species_counter=s__Neorhizobium cellulosilyticum--2:gtdb_class_counter=:gtdb_domain_counter=:gtdb_family_counter=:gtdb_genus_counter=:gtdb_order_counter=:gtdb_phylum_counter=:gtdb_species_counter=:heptad_counter=MCP-38H--2:lbd_counter=:name=N946004:ref_name_counter=],aec5ffed-bfa0-48f8-b6ee-ed632a5809e8_6@MCPsignal.401.470:0.0113188[&&NHX:Sample=rhizpot3:Type=capture:capture_class=c__Alphaproteobacteria:capture_domain=d__Bacteria:capture_family=f__Rhizobiaceae:capture_genus=g__Neorhizobium:capture_order=o__Rhizobiales:capture_phylum=p__Proteobacteria:capture_species=s__Neorhizobium cellulosilyticum:heptad=MCP-38H])0.796:0.0118863[&&NHX:Sample_counter=rhizpot3--3:Type_counter=capture--3:capture_class_counter=c__Alphaproteobacteria--3:capture_domain_counter=d__Bacteria--3:capture_family_counter=f__Rhizobiaceae--3:capture_genus_counter=g__Neorhizobium--3:capture_order_counter=o__Rhizobiales--3:capture_phylum_counter=p__Proteobacteria--3:capture_species_counter=s__Neorhizobium cellulosilyticum--3:gtdb_class_counter=:gtdb_domain_counter=:gtdb_family_counter=:gtdb_genus_counter=:gtdb_order_counter=:gtdb_phylum_counter=:gtdb_species_counter=:heptad_counter=MCP-38H--3:lbd_counter=:name=N946006:ref_name_counter=])0.736:0.020141[&&NHX:Sample_counter=rhizpot3--4:Type_counter=capture--4:capture_class_counter=c__Actinomycetia--1||c__Alphaproteobacteria--3:capture_domain_counter=d__Bacteria--4:capture_family_counter=f__Geodermatophilaceae--1||f__Rhizobiaceae--3:capture_genus_counter=g__Modestobacter--1||g__Neorhizobium--3:capture_order_counter=o__Mycobacteriales--1||o__Rhizobiales--3:capture_phylum_counter=p__Actinobacteriota--1||p__Proteobacteria--3:capture_species_counter=s__Modestobacter caceresii--1||s__Neorhizobium cellulosilyticum--3:gtdb_class_counter=:gtdb_domain_counter=:gtdb_family_counter=:gtdb_genus_counter=:gtdb_order_counter=:gtdb_phylum_counter=:gtdb_species_counter=:heptad_counter=MCP-38H--4:lbd_counter=:name=N946007:ref_name_counter=])0:5e-09[&&NHX:Sample_counter=rhizpot1--8||rhizpot2--1||rhizpot3--7:Type_counter=capture--16:besthit_avg=92.43333333333334:besthit_max=96.7:besthit_min=89.5:besthit_std=2.9676028485406647:besthit_sum=554.6:bitscore_avg=216.66666666666666:bitscore_max=234.0:bitscore_min=190.0:bitscore_std=18.45715759987617:bitscore_sum=1300.0:capture_class_counter=c__Actinomycetia--1||c__Alphaproteobacteria--5||c__Gammaproteobacteria--8||c__Holophagae--2:capture_domain_counter=d__Bacteria--16:capture_family_counter=f__Aeromonadaceae--3||f__Geodermatophilaceae--1||f__Holophagaceae--2||f__Pseudomonadaceae--5||f__Rhizobiaceae--3||f__Xanthobacteraceae--2:capture_genus_counter=g__Aeromonas--3||g__Geothrix--2||g__Modestobacter--1||g__Neorhizobium--3||g__Pseudomonas_E--5||g__Tardiphaga--2:capture_order_counter=o__Enterobacterales--3||o__Holophagales--2||o__Mycobacteriales--1||o__Pseudomonadales--5||o__Rhizobiales--5:capture_phylum_counter=p__Acidobacteriota--2||p__Actinobacteriota--1||p__Proteobacteria--13:capture_species_counter=s__Aeromonas veronii--3||s__Geothrix sp017859995--2||s__Modestobacter caceresii--1||s__Neorhizobium cellulosilyticum--3||s__Pseudomonas_E putida_J--3||s__Pseudomonas_E sp903970465--2||s__Tardiphaga sp007018905--2:evalue_avg=2.0333851860000007e-63:evalue_max=1.22e-62:evalue_min=1.29e-79:evalue_std=4.980603742697373e-63:evalue_sum=1.2200311116000004e-62:gapopen_avg=0.0:gapopen_max=0.0:gapopen_min=0.0:gapopen_std=0.0:gapopen_sum=0.0:gtdb_class_counter=:gtdb_domain_counter=:gtdb_family_counter=:gtdb_genus_counter=:gtdb_order_counter=:gtdb_phylum_counter=:gtdb_species_counter=:heptad_counter=MCP-38H--16:lbd_counter=:length_avg=136.83333333333334:length_max=153.0:length_min=117.0:length_std=14.743360087397535:length_sum=821.0:mismatch_avg=10.666666666666666:mismatch_max=16.0:mismatch_min=4.0:mismatch_std=4.88535225614967:mismatch_sum=64.0:name=N946008:qcovhsp_avg=98.48333333333333:qcovhsp_max=100.0:qcovhsp_min=96.1:qcovhsp_std=1.446950816948065:qcovhsp_sum=590.9:qend_avg=137.16666666666666:qend_max=153.0:qend_min=117.0:qend_std=15.012217246851534:qend_sum=823.0:qstart_avg=1.3333333333333333:qstart_max=3.0:qstart_min=1.0:qstart_std=0.816496580927726:qstart_sum=8.0:ref_name_counter=RS_GCF_003075095.1_protein.faa_NZ_QCZF01000001.1_100@PF00015_full_PFAM.353.528--2||RS_GCF_010682065.1_protein.faa_NZ_JAAGWG010000001.1_28@PF00015_full_PFAM.356.537--1||RS_GCF_900230285.1_protein.faa_NZ_OCNK01000003.1_106@PF00015_full_PFAM.358.539--3:scovhsp_avg=76.36666666666666:scovhsp_max=84.5:scovhsp_min=66.9:scovhsp_std=7.094129028053172:scovhsp_sum=458.2:send_avg=161.83333333333334:send_max=170.0:send_min=149.0:send_std=10.087946603083635:send_sum=971.0:sstart_avg=26.0:sstart_max=35.0:sstart_min=17.0:sstart_std=7.211102550927978:sstart_sum=156.0])0.685:0.00559521[&&NHX:Sample_counter=rhizpot1--16||rhizpot2--1||rhizpot3--7:Type_counter=capture--24:besthit_avg=93.0:besthit_max=96.7:besthit_min=88.7:besthit_std=2.652957183631469:besthit_sum=1116.0:bitscore_avg=196.25:bitscore_max=234.0:bitscore_min=166.0:bitscore_std=25.877772139600637:bitscore_sum=2355.0:capture_class_counter=c__Actinomycetia--2||c__Alphaproteobacteria--5||c__Desulfuromonadia--1||c__Gammaproteobacteria--12||c__Holophagae--4:capture_domain_counter=d__Bacteria--24:capture_family_counter=f__Aeromonadaceae--6||f__Burkholderiaceae--1||f__Cellulomonadaceae--1||f__Geodermatophilaceae--1||f__Holophagaceae--4||f__Pseudomonadaceae--5||f__Pseudopelobacteraceae--1||f__Rhizobiaceae--3||f__Xanthobacteraceae--2:capture_genus_counter=g__Acidovorax_A--1||g__Aeromonas--6||g__Cellulomonas--1||g__Geothrix--4||g__JACRCG01--1||g__Modestobacter--1||g__Neorhizobium--3||g__Pseudomonas_E--5||g__Tardiphaga--2:capture_order_counter=o__Actinomycetales--1||o__Burkholderiales--1||o__Enterobacterales--6||o__Geobacterales--1||o__Holophagales--4||o__Mycobacteriales--1||o__Pseudomonadales--5||o__Rhizobiales--5:capture_phylum_counter=p__Acidobacteriota--4||p__Actinobacteriota--2||p__Desulfobacterota--1||p__Proteobacteria--17:capture_species_counter=s__Acidovorax_A avenae--1||s__Aeromonas veronii--6||s__Cellulomonas endophytica--1||s__Geothrix sp017859995--4||s__JACRCG01 sp014380135--1||s__Modestobacter caceresii--1||s__Neorhizobium cellulosilyticum--3||s__Pseudomonas_E putida_J--3||s__Pseudomonas_E sp903970465--2||s__Tardiphaga sp007018905--2:evalue_avg=2.667734426026693e-54:evalue_max=1.69e-53:evalue_min=1.29e-79:evalue_std=6.195688300059794e-54:evalue_sum=3.2012813112320315e-53:gapopen_avg=0.08333333333333333:gapopen_max=1.0:gapopen_min=0.0:gapopen_std=0.28867513459481287:gapopen_sum=1.0:gtdb_class_counter=:gtdb_domain_counter=:gtdb_family_counter=:gtdb_genus_counter=:gtdb_order_counter=:gtdb_phylum_counter=:gtdb_species_counter=:heptad_counter=MCP-38H--24:lbd_counter=:length_avg=123.66666666666667:length_max=153.0:length_min=101.0:length_std=17.8036428005534:length_sum=1484.0:mismatch_avg=8.833333333333334:mismatch_max=16.0:mismatch_min=4.0:mismatch_std=4.323999271157397:mismatch_sum=106.0:name=N946009:qcovhsp_avg=98.35833333333333:qcovhsp_max=100.0:qcovhsp_min=95.3:qcovhsp_std=1.7484841920066005:qcovhsp_sum=1180.3:qend_avg=123.83333333333333:qend_max=153.0:qend_min=101.0:qend_std=18.039518907782504:qend_sum=1486.0:qstart_avg=1.1666666666666667:qstart_max=3.0:qstart_min=1.0:qstart_std=0.5773502691896257:qstart_sum=14.0:ref_name_counter=GB_GCA_900102115.1_protein.faa_FNAW01000014.1_5@PF00015_full_PFAM.353.540--1||RS_GCF_003075095.1_protein.faa_NZ_QCZF01000001.1_100@PF00015_full_PFAM.353.528--2||RS_GCF_010682065.1_protein.faa_NZ_JAAGWG010000001.1_28@PF00015_full_PFAM.356.537--1||RS_GCF_900112815.1_protein.faa_NZ_FOND01000015.1_6@PF00015_full_PFAM.349.532--4||RS_GCF_900230285.1_protein.faa_NZ_OCNK01000003.1_106@PF00015_full_PFAM.358.539--3||RS_GCF_900230285.1_protein.faa_NZ_OCNK01000003.1_107@PF00015_full_PFAM.354.530--1:scovhsp_avg=68.40833333333333:scovhsp_max=84.5:scovhsp_min=55.2:scovhsp_std=9.995222343548425:scovhsp_sum=820.9:send_avg=137.16666666666666:send_max=170.0:send_min=103.0:send_std=27.305788042209308:send_sum=1646.0:sstart_avg=14.583333333333334:sstart_max=35.0:sstart_min=1.0:sstart_std=12.922554865134998:sstart_sum=175.0])0.498:0.00267889[&&NHX:Sample_counter=rhizpot1--20||rhizpot2--1||rhizpot3--8:Type_counter=capture--29:besthit_avg=93.13846153846154:besthit_max=96.7:besthit_min=88.7:besthit_std=2.58860917017178:besthit_sum=1210.8:bitscore_avg=199.69230769230768:bitscore_max=241.0:bitscore_min=166.0:bitscore_std=27.71096237768432:bitscore_sum=2596.0:capture_class_counter=c__Actinomycetia--2||c__Alphaproteobacteria--6||c__Desulfuromonadia--1||c__Gammaproteobacteria--15||c__Gemmatimonadetes--1||c__Holophagae--4:capture_domain_counter=d__Bacteria--29:capture_family_counter=f__Aeromonadaceae--7||f__Burkholderiaceae--1||f__Cellulomonadaceae--1||f__GWC2-71-9--1||f__Geodermatophilaceae--1||f__Holophagaceae--4||f__Pseudomonadaceae--7||f__Pseudopelobacteraceae--1||f__Rhizobiaceae--4||f__Xanthobacteraceae--2:capture_genus_counter=g__Acidovorax_A--1||g__Aeromonas--7||g__Cellulomonas--1||g__Geothrix--4||g__JACRCG01--1||g__JADJOM01--1||g__Modestobacter--1||g__Neorhizobium--3||g__Pseudomonas_A--1||g__Pseudomonas_B--1||g__Pseudomonas_E--5||g__Rhizobium--1||g__Tardiphaga--2:capture_order_counter=o__Actinomycetales--1||o__Burkholderiales--1||o__Enterobacterales--7||o__Gemmatimonadales--1||o__Geobacterales--1||o__Holophagales--4||o__Mycobacteriales--1||o__Pseudomonadales--7||o__Rhizobiales--6:capture_phylum_counter=p__Acidobacteriota--4||p__Actinobacteriota--2||p__Desulfobacterota--1||p__Gemmatimonadota--1||p__Proteobacteria--21:capture_species_counter=s__Acidovorax_A avenae--1||s__Aeromonas veronii--7||s__Cellulomonas endophytica--1||s__Geothrix sp017859995--4||s__JACRCG01 sp014380135--1||s__JADJOM01 sp016713435--1||s__Modestobacter caceresii--1||s__Neorhizobium cellulosilyticum--3||s__Pseudomonas_A stutzeri_B--1||s__Pseudomonas_B oryzihabitans_B--1||s__Pseudomonas_E putida_J--3||s__Pseudomonas_E sp903970465--2||s__Rhizobium grahamii_A--1||s__Tardiphaga sp007018905--2:evalue_avg=2.4625240855631013e-54:evalue_max=1.69e-53:evalue_min=6.91e-82:evalue_std=5.977885975998347e-54:evalue_sum=3.2012813112320315e-53:gapopen_avg=0.15384615384615385:gapopen_max=1.0:gapopen_min=0.0:gapopen_std=0.3755338080994054:gapopen_sum=2.0:gtdb_class_counter=:gtdb_domain_counter=:gtdb_family_counter=:gtdb_genus_counter=:gtdb_order_counter=:gtdb_phylum_counter=:gtdb_species_counter=:heptad_counter=MCP-38H--29:lbd_counter=:length_avg=125.92307692307692:length_max=153.0:length_min=101.0:length_std=18.88765707396208:length_sum=1637.0:mismatch_avg=8.692307692307692:mismatch_max=16.0:mismatch_min=4.0:mismatch_std=4.171023363328944:mismatch_sum=113.0:name=N946010:qcovhsp_avg=98.28461538461536:qcovhsp_max=100.0:qcovhsp_min=95.3:qcovhsp_std=1.6950153164726645:qcovhsp_sum=1277.6999999999998:qend_avg=126.0:qend_max=153.0:qend_min=101.0:qend_std=18.95608961081724:qend_sum=1638.0:qstart_avg=1.1538461538461537:qstart_max=3.0:qstart_min=1.0:qstart_std=0.5547001962252291:qstart_sum=15.0:ref_name_counter=GB_GCA_900102115.1_protein.faa_FNAW01000014.1_5@PF00015_full_PFAM.353.540--1||RS_GCF_003075095.1_protein.faa_NZ_QCZF01000001.1_100@PF00015_full_PFAM.353.528--2||RS_GCF_010682065.1_protein.faa_NZ_JAAGWG010000001.1_28@PF00015_full_PFAM.356.537--1||RS_GCF_900112815.1_protein.faa_NZ_FOND01000015.1_6@PF00015_full_PFAM.349.532--4||RS_GCF_900221005.1_protein.faa_NZ_OBQI01000001.1_1062@PF00015_full_PFAM.345.535--1||RS_GCF_900230285.1_protein.faa_NZ_OCNK01000003.1_106@PF00015_full_PFAM.358.539--3||RS_GCF_900230285.1_protein.faa_NZ_OCNK01000003.1_107@PF00015_full_PFAM.354.530--1:scovhsp_avg=69.33846153846153:scovhsp_max=84.5:scovhsp_min=55.2:scovhsp_std=10.140310519697977:scovhsp_sum=901.4:send_avg=139.15384615384616:send_max=170.0:send_min=103.0:send_std=27.10733650338396:send_sum=1809.0:sstart_avg=14.307692307692308:sstart_max=35.0:sstart_min=1.0:sstart_std=12.412256143187772:sstart_sum=186.0])0.73:0.00292194[&&NHX:Sample_counter=rhizpot1--20||rhizpot2--1||rhizpot3--9:Type_counter=capture--30:besthit_avg=93.14999999999999:besthit_max=96.7:besthit_min=88.7:besthit_std=2.4874299371656057:besthit_sum=1304.1:bitscore_avg=199.28571428571428:bitscore_max=241.0:bitscore_min=166.0:bitscore_std=26.66726189811877:bitscore_sum=2790.0:capture_class_counter=c__Actinomycetia--2||c__Alphaproteobacteria--6||c__Desulfuromonadia--1||c__Gammaproteobacteria--16||c__Gemmatimonadetes--1||c__Holophagae--4:capture_domain_counter=d__Bacteria--30:capture_family_counter=f__Aeromonadaceae--7||f__Burkholderiaceae--1||f__Cellulomonadaceae--1||f__GWC2-71-9--1||f__Geodermatophilaceae--1||f__Holophagaceae--4||f__Pseudomonadaceae--8||f__Pseudopelobacteraceae--1||f__Rhizobiaceae--4||f__Xanthobacteraceae--2:capture_genus_counter=g__Acidovorax_A--1||g__Aeromonas--7||g__Cellulomonas--1||g__Geothrix--4||g__JACRCG01--1||g__JADJOM01--1||g__Modestobacter--1||g__Neorhizobium--3||g__Pseudomonas_A--1||g__Pseudomonas_B--1||g__Pseudomonas_E--6||g__Rhizobium--1||g__Tardiphaga--2:capture_order_counter=o__Actinomycetales--1||o__Burkholderiales--1||o__Enterobacterales--7||o__Gemmatimonadales--1||o__Geobacterales--1||o__Holophagales--4||o__Mycobacteriales--1||o__Pseudomonadales--8||o__Rhizobiales--6:capture_phylum_counter=p__Acidobacteriota--4||p__Actinobacteriota--2||p__Desulfobacterota--1||p__Gemmatimonadota--1||p__Proteobacteria--22:capture_species_counter=s__Acidovorax_A avenae--1||s__Aeromonas veronii--7||s__Cellulomonas endophytica--1||s__Geothrix sp017859995--4||s__JACRCG01 sp014380135--1||s__JADJOM01 sp016713435--1||s__Modestobacter caceresii--1||s__Neorhizobium cellulosilyticum--3||s__Pseudomonas_A stutzeri_B--1||s__Pseudomonas_B oryzihabitans_B--1||s__Pseudomonas_E putida_J--3||s__Pseudomonas_E sp014268885--1||s__Pseudomonas_E sp903970465--2||s__Rhizobium grahamii_A--1||s__Tardiphaga sp007018905--2:evalue_avg=2.286629508064808e-54:evalue_max=1.69e-53:evalue_min=6.91e-82:evalue_std=5.780952337967227e-54:evalue_sum=3.201281311290731e-53:gapopen_avg=0.14285714285714285:gapopen_max=1.0:gapopen_min=0.0:gapopen_std=0.3631365196012815:gapopen_sum=2.0:gtdb_class_counter=:gtdb_domain_counter=:gtdb_family_counter=:gtdb_genus_counter=:gtdb_order_counter=:gtdb_phylum_counter=:gtdb_species_counter=:heptad_counter=MCP-38H--30:lbd_counter=:length_avg=125.5:length_max=153.0:length_min=101.0:length_std=18.215589266002137:length_sum=1757.0:mismatch_avg=8.642857142857142:mismatch_max=16.0:mismatch_min=4.0:mismatch_std=4.011658833127089:mismatch_sum=121.0:name=N946011:qcovhsp_avg=98.29285714285716:qcovhsp_max=100.0:qcovhsp_min=95.3:qcovhsp_std=1.6288099883110925:qcovhsp_sum=1376.1000000000001:qend_avg=125.57142857142857:qend_max=153.0:qend_min=101.0:qend_std=18.282880961810594:qend_sum=1758.0:qstart_avg=1.1428571428571428:qstart_max=3.0:qstart_min=1.0:qstart_std=0.5345224838248487:qstart_sum=16.0:ref_name_counter=GB_GCA_900102115.1_protein.faa_FNAW01000014.1_5@PF00015_full_PFAM.353.540--2||RS_GCF_003075095.1_protein.faa_NZ_QCZF01000001.1_100@PF00015_full_PFAM.353.528--2||RS_GCF_010682065.1_protein.faa_NZ_JAAGWG010000001.1_28@PF00015_full_PFAM.356.537--1||RS_GCF_900112815.1_protein.faa_NZ_FOND01000015.1_6@PF00015_full_PFAM.349.532--4||RS_GCF_900221005.1_protein.faa_NZ_OBQI01000001.1_1062@PF00015_full_PFAM.345.535--1||RS_GCF_900230285.1_protein.faa_NZ_OCNK01000003.1_106@PF00015_full_PFAM.358.539--3||RS_GCF_900230285.1_protein.faa_NZ_OCNK01000003.1_107@PF00015_full_PFAM.354.530--1:scovhsp_avg=68.97142857142858:scovhsp_max=84.5:scovhsp_min=55.2:scovhsp_std=9.838810792072271:scovhsp_sum=965.6:send_avg=138.14285714285714:send_max=170.0:send_min=103.0:send_std=26.317169425935734:send_sum=1934.0:sstart_avg=13.714285714285714:sstart_max=35.0:sstart_min=1.0:sstart_std=12.13024555163073:sstart_sum=192.0])0.656:0.0136965[&&NHX:Sample_counter=rhizpot1--59||rhizpot2--7||rhizpot3--33||rhiztom1--2||rhiztom2--2||rhiztom3--2:Type_counter=capture--105:besthit_avg=91.78157894736843:besthit_max=97.9:besthit_min=68.0:besthit_std=4.724453651419355:besthit_sum=3487.7000000000003:bitscore_avg=200.23684210526315:bitscore_max=270.0:bitscore_min=147.0:bitscore_std=36.683035485914765:bitscore_sum=7609.0:capture_class_counter=c__Actinomycetia--19||c__Alphaproteobacteria--20||c__Bacteriovoracia--1||c__Clostridia--1||c__Desulfuromonadia--2||c__Gammaproteobacteria--53||c__Gemmatimonadetes--3||c__Holophagae--4||c__Polyangia--2:capture_domain_counter=d__Bacteria--105:capture_family_counter=f__Acetobacteraceae--1||f__Aeromonadaceae--13||f__Ancalomicrobiaceae--1||f__Azospirillaceae--2||f__Bacteriovoracaceae--1||f__Beijerinckiaceae--3||f__Burkholderiaceae--4||f__Cellulomonadaceae--2||f__Desulfuromonadaceae--1||f__GWC2-71-9--1||f__Gallaecimonadaceae--5||f__Gemmatimonadaceae--2||f__Geodermatophilaceae--4||f__HTCC2089--1||f__Holophagaceae--4||f__JAEULF01--1||f__Lachnospiraceae--1||f__Magnetospirillaceae--1||f__Micromonosporaceae--10||f__Nocardioidaceae--2||f__Polyangiaceae--2||f__Pseudomonadaceae--24||f__Pseudopelobacteraceae--1||f__Quadrisphaeraceae--1||f__Rhizobiaceae--4||f__Rhodobacteraceae--1||f__Rhodocyclaceae--6||f__Stappiaceae--1||f__WMHbin7--1||f__Xanthobacteraceae--4:capture_genus_counter=g__Acidovorax_A--1||g__Actinoplanes--6||g__Aeromonas--13||g__Azonexus--1||g__Azospirillum--2||g__Blastococcus--2||g__Bordetella_B--1||g__Bradyrhizobium--1||g__CAIQDA01--1||g__CAIVJW01--1||g__Celeribacter--1||g__Cellulomonas--2||g__Desulfuromonas--1||g__Fen-1231--2||g__Gallaecimonas--5||g__Geothrix--4||g__Giesbergeria--1||g__JACRCG01--1||g__JADJOM01--1||g__JAEULF01--1||g__JAEULV01--1||g__Kineothrix--1||g__Magnetospirillum--1||g__Methylobacterium--2||g__Modestobacter--2||g__Neorhizobium--3||g__Nocardioides--2||g__Planosporangium--4||g__Pseudomonas--2||g__Pseudomonas_A--3||g__Pseudomonas_B--1||g__Pseudomonas_D--1||g__Pseudomonas_E--17||g__Quadrisphaera--1||g__Rhizobium--1||g__Rhodoplanes--1||g__Roseibium--1||g__Roseococcus--1||g__Salinarimonas--1||g__Tardiphaga--2||g__Thauera--5||g__UBA7803--1||g__Undibacterium--1||g__WMHbin7--1||g__YD12-FULL-39-22--1:capture_order_counter=o__Acetobacterales--1||o__Actinomycetales--3||o__Azospirillales--2||o__Bacteriovoracales--1||o__Burkholderiales--10||o__Desulfuromonadales--1||o__Enterobacterales--18||o__Gemmatimonadales--3||o__Geobacterales--1||o__Holophagales--4||o__JAEULF01--1||o__Lachnospirales--1||o__Mycobacteriales--14||o__Polyangiales--2||o__Propionibacteriales--2||o__Pseudomonadales--25||o__Rhizobiales--13||o__Rhodobacterales--1||o__Rhodospirillales--2:capture_phylum_counter=p__Acidobacteriota--4||p__Actinobacteriota--19||p__Bdellovibrionota--1||p__Desulfobacterota--2||p__Firmicutes_A--1||p__Gemmatimonadota--3||p__Myxococcota--2||p__Proteobacteria--73:capture_species_counter=s__Acidovorax_A avenae--1||s__Actinoplanes lutulentus--6||s__Aeromonas encheleia--1||s__Aeromonas hydrophila--1||s__Aeromonas jandaei--1||s__Aeromonas veronii--10||s__Azonexus sp002470165--1||s__Azospirillum halopraeferens--1||s__Azospirillum sp003116015--1||s__Blastococcus massiliensis--1||s__Blastococcus sp005222955--1||s__Bordetella_B sp002119665--1||s__Bradyrhizobium sp019244115--1||s__CAIQDA01 sp903870415--1||s__CAIVJW01 sp903906315--1||s__Celeribacter halophilus--1||s__Cellulomonas cellasea--1||s__Cellulomonas endophytica--1||s__Desulfuromonas acetoxidans--1||s__Fen-1231 sp017881585--2||s__Gallaecimonas xiamenensis--5||s__Geothrix sp017859995--4||s__Giesbergeria sp012932145--1||s__JACRCG01 sp014380135--1||s__JADJOM01 sp016713435--1||s__JAEULF01 sp016793965--1||s__JAEULV01 sp016793065--1||s__Kineothrix alysoides--1||s__Magnetospirillum sp006218045--1||s__Methylobacterium indicum--1||s__Methylobacterium tarhaniae--1||s__Modestobacter caceresii--1||s__Modestobacter sp013408865--1||s__Neorhizobium cellulosilyticum--3||s__Nocardioides daphniae--1||s__Nocardioides lianchengensis--1||s__Planosporangium mesophilum--4||s__Pseudomonas sp000349845--2||s__Pseudomonas_A sp003488145--2||s__Pseudomonas_A stutzeri_B--1||s__Pseudomonas_B oryzihabitans_B--1||s__Pseudomonas_D excrementavium--1||s__Pseudomonas_E dryadis--1||s__Pseudomonas_E fluorescens_M--1||s__Pseudomonas_E putida_J--3||s__Pseudomonas_E sp014268745--4||s__Pseudomonas_E sp014268885--1||s__Pseudomonas_E sp903970465--6||s__Pseudomonas_E viridiflava--1||s__Quadrisphaera granulorum--1||s__Rhizobium grahamii_A--1||s__Rhodoplanes elegans--1||s__Roseibium aggregatum_C--1||s__Roseococcus sp014764365--1||s__Salinarimonas ramus--1||s__Tardiphaga sp007018905--2||s__Thauera sp017997795--5||s__UBA7803 sp002480525--1||s__Undibacterium sp014284115--1||s__WMHbin7 sp015231795--1||s__YD12-FULL-39-22 sp001770205--1:evalue_avg=1.180670133620946e-47:evalue_max=3.79e-46:evalue_min=3.84e-93:evalue_std=6.217910274788829e-47:evalue_sum=4.486546507759595e-46:gapopen_avg=0.18421052631578946:gapopen_max=2.0:gapopen_min=0.0:gapopen_std=0.4565003867790752:gapopen_sum=7.0:gtdb_class_counter=:gtdb_domain_counter=:gtdb_family_counter=:gtdb_genus_counter=:gtdb_order_counter=:gtdb_phylum_counter=:gtdb_species_counter=:heptad_counter=MCP-38H--105:lbd_counter=:length_avg=128.0:length_max=172.0:length_min=91.0:length_std=24.762657151226506:length_sum=4864.0:mismatch_avg=10.68421052631579:mismatch_max=44.0:mismatch_min=2.0:mismatch_std=7.002336533433234:mismatch_sum=406.0:name=N946012:qcovhsp_avg=98.89999999999999:qcovhsp_max=100.0:qcovhsp_min=95.3:qcovhsp_std=1.3564659966250543:qcovhsp_sum=3758.2:qend_avg=128.42105263157896:qend_max=175.0:qend_min=91.0:qend_std=25.495767087941488:qend_sum=4880.0:qstart_avg=1.5789473684210527:qstart_max=6.0:qstart_min=1.0:qstart_std=1.199810321661662:qstart_sum=60.0:ref_name_counter=GB_GCA_900102115.1_protein.faa_FNAW01000014.1_5@PF00015_full_PFAM.353.540--5||RS_GCF_000582785.1_protein.faa_NZ_HG931173.1_1619@PF00015_full_PFAM.350.537--3||RS_GCF_000701365.1_protein.faa_NZ_JNIK01000004.1_71@PF00015_full_PFAM.349.529--5||RS_GCF_003075095.1_protein.faa_NZ_QCZF01000001.1_100@PF00015_full_PFAM.353.528--2||RS_GCF_008124835.1_protein.faa_NZ_VNHW01000015.1_11@PF00015_full_PFAM.359.532--2||RS_GCF_010682065.1_protein.faa_NZ_JAAGWG010000001.1_28@PF00015_full_PFAM.356.537--5||RS_GCF_900110555.1_protein.faa_NZ_FOEE01000027.1_3@PF00015_full_PFAM.347.525--1||RS_GCF_900112815.1_protein.faa_NZ_FOND01000015.1_6@PF00015_full_PFAM.349.532--8||RS_GCF_900221005.1_protein.faa_NZ_OBQI01000001.1_1062@PF00015_full_PFAM.345.535--2||RS_GCF_900230285.1_protein.faa_NZ_OCNK01000003.1_106@PF00015_full_PFAM.358.539--3||RS_GCF_900230285.1_protein.faa_NZ_OCNK01000003.1_107@PF00015_full_PFAM.354.530--2:scovhsp_avg=70.32368421052632:scovhsp_max=95.0:scovhsp_min=50.3:scovhsp_std=13.704357843313264:scovhsp_sum=2672.3:send_avg=138.26315789473685:send_max=171.0:send_min=100.0:send_std=27.547192146634192:send_sum=5254.0:sstart_avg=11.368421052631579:sstart_max=39.0:sstart_min=1.0:sstart_std=10.943148053985047:sstart_sum=432.0])0.872:0.0183243[&&NHX:Sample_counter=rhizpot1--65||rhizpot2--7||rhizpot3--38||rhiztom1--5||rhiztom2--2||rhiztom3--7:Type_counter=capture--124:besthit_avg=91.5625:besthit_max=97.9:besthit_min=68.0:besthit_std=5.199639410574545:besthit_sum=3662.5:bitscore_avg=199.375:bitscore_max=270.0:bitscore_min=147.0:bitscore_std=35.957729813398025:bitscore_sum=7975.0:capture_class_counter=c__Actinomycetia--23||c__Alphaproteobacteria--23||c__Bacteriovoracia--1||c__Clostridia--1||c__Desulfuromonadia--2||c__Gammaproteobacteria--62||c__Gemmatimonadetes--3||c__Holophagae--4||c__Planctomycetia--3||c__Polyangia--2:capture_domain_counter=d__Bacteria--124:capture_family_counter=f__Acetobacteraceae--1||f__Aeromonadaceae--15||f__Ancalomicrobiaceae--1||f__Azospirillaceae--3||f__Bacteriovoracaceae--1||f__Beijerinckiaceae--3||f__Burkholderiaceae--5||f__Cellulomonadaceae--2||f__Competibacteraceae--1||f__Desulfuromonadaceae--1||f__GWC2-71-9--1||f__Gallaecimonadaceae--5||f__Gemmatimonadaceae--2||f__Geodermatophilaceae--6||f__HTCC2089--1||f__Holophagaceae--4||f__JAAZVP01--1||f__JAEULF01--1||f__Lachnospiraceae--1||f__Magnetospirillaceae--2||f__Micromonosporaceae--12||f__Nocardioidaceae--2||f__Polyangiaceae--2||f__Pseudomonadaceae--27||f__Pseudopelobacteraceae--1||f__Quadrisphaeraceae--1||f__Rhizobiaceae--4||f__Rhodobacteraceae--1||f__Rhodocyclaceae--6||f__SG8-11--1||f__Stappiaceae--1||f__UBA1268--3||f__WMHbin7--1||f__Xanthobacteraceae--5:capture_genus_counter=g__Acidovorax_A--2||g__Actinoplanes--8||g__Aeromonas--15||g__Azonexus--1||g__Azospirillum--3||g__Blastococcus--4||g__Bordetella_B--1||g__Bradyrhizobium--2||g__CAIQDA01--1||g__CAIVJW01--1||g__Celeribacter--1||g__Cellulomonas--2||g__Contendobacter--1||g__Desulfuromonas--1||g__Fen-1231--2||g__Gallaecimonas--5||g__Geothrix--4||g__Giesbergeria--1||g__JAAZVP01--1||g__JACRCG01--1||g__JADJOM01--1||g__JAEULF01--1||g__JAEULV01--1||g__Kineothrix--1||g__Magnetospirillum--1||g__Methylobacterium--2||g__Modestobacter--2||g__Neorhizobium--3||g__Nocardioides--2||g__Phaeospirillum--1||g__Planosporangium--4||g__Pseudomonas--3||g__Pseudomonas_A--3||g__Pseudomonas_B--1||g__Pseudomonas_D--1||g__Pseudomonas_E--19||g__QWPN01--3||g__Quadrisphaera--1||g__Rhizobium--1||g__Rhodoplanes--1||g__Roseibium--1||g__Roseococcus--1||g__Salinarimonas--1||g__Tardiphaga--2||g__Thauera--5||g__UBA6920--1||g__UBA7803--1||g__Undibacterium--1||g__WMHbin7--1||g__YD12-FULL-39-22--1:capture_order_counter=o__Acetobacterales--1||o__Actinomycetales--3||o__Azospirillales--3||o__Bacteriovoracales--1||o__Burkholderiales--11||o__Competibacterales--1||o__Desulfuromonadales--1||o__Enterobacterales--20||o__Gemmatimonadales--3||o__Geobacterales--1||o__Halothiobacillales--1||o__Holophagales--4||o__JAEULF01--1||o__Lachnospirales--1||o__Mycobacteriales--18||o__Pirellulales--3||o__Polyangiales--2||o__Propionibacteriales--2||o__Pseudomonadales--28||o__Rhizobiales--14||o__Rhodobacterales--1||o__Rhodospirillales--3||o__SG8-11--1:capture_phylum_counter=p__Acidobacteriota--4||p__Actinobacteriota--23||p__Bdellovibrionota--1||p__Desulfobacterota--2||p__Firmicutes_A--1||p__Gemmatimonadota--3||p__Myxococcota--2||p__Planctomycetota--3||p__Proteobacteria--85:capture_species_counter=s__Acidovorax_A avenae--2||s__Actinoplanes liguriensis--1||s__Actinoplanes lutulentus--7||s__Aeromonas encheleia--1||s__Aeromonas hydrophila--1||s__Aeromonas jandaei--3||s__Aeromonas veronii--10||s__Azonexus sp002470165--1||s__Azospirillum halopraeferens--2||s__Azospirillum sp003116015--1||s__Blastococcus massiliensis--1||s__Blastococcus sp005222955--2||s__Blastococcus sp900109665--1||s__Bordetella_B sp002119665--1||s__Bradyrhizobium sp019244115--1||s__Bradyrhizobium sp900176205--1||s__CAIQDA01 sp903870415--1||s__CAIVJW01 sp903906315--1||s__Celeribacter halophilus--1||s__Cellulomonas cellasea--1||s__Cellulomonas endophytica--1||s__Contendobacter sp012031845--1||s__Desulfuromonas acetoxidans--1||s__Fen-1231 sp017881585--2||s__Gallaecimonas xiamenensis--5||s__Geothrix sp017859995--4||s__Giesbergeria sp012932145--1||s__JAAZVP01 sp018623495--1||s__JACRCG01 sp014380135--1||s__JADJOM01 sp016713435--1||s__JAEULF01 sp016793965--1||s__JAEULV01 sp016793065--1||s__Kineothrix alysoides--1||s__Magnetospirillum sp006218045--1||s__Methylobacterium indicum--1||s__Methylobacterium tarhaniae--1||s__Modestobacter caceresii--1||s__Modestobacter sp013408865--1||s__Neorhizobium cellulosilyticum--3||s__Nocardioides daphniae--1||s__Nocardioides lianchengensis--1||s__Phaeospirillum sp903853455--1||s__Planosporangium mesophilum--4||s__Pseudomonas sp000349845--3||s__Pseudomonas_A sp003488145--2||s__Pseudomonas_A stutzeri_B--1||s__Pseudomonas_B oryzihabitans_B--1||s__Pseudomonas_D excrementavium--1||s__Pseudomonas_E dryadis--1||s__Pseudomonas_E fluorescens_M--1||s__Pseudomonas_E putida_J--3||s__Pseudomonas_E sp014268745--5||s__Pseudomonas_E sp014268885--1||s__Pseudomonas_E sp903970465--7||s__Pseudomonas_E viridiflava--1||s__QWPN01 sp005789975--3||s__Quadrisphaera granulorum--1||s__Rhizobium grahamii_A--1||s__Rhodoplanes elegans--1||s__Roseibium aggregatum_C--1||s__Roseococcus sp014764365--1||s__Salinarimonas ramus--1||s__Tardiphaga sp007018905--2||s__Thauera sp017997795--5||s__UBA6920 sp002448875--1||s__UBA7803 sp002480525--1||s__Undibacterium sp014284115--1||s__WMHbin7 sp015231795--1||s__YD12-FULL-39-22 sp001770205--1:evalue_avg=1.1216366269419168e-47:evalue_max=3.79e-46:evalue_min=3.84e-93:evalue_std=6.06198255754081e-47:evalue_sum=4.486546507767667e-46:gapopen_avg=0.2:gapopen_max=2.0:gapopen_min=0.0:gapopen_std=0.4640954808922571:gapopen_sum=8.0:gtdb_class_counter=:gtdb_domain_counter=:gtdb_family_counter=:gtdb_genus_counter=:gtdb_order_counter=:gtdb_phylum_counter=:gtdb_species_counter=:heptad_counter=MCP-38H--124:lbd_counter=:length_avg=128.15:length_max=172.0:length_min=91.0:length_std=24.783731222988465:length_sum=5126.0:mismatch_avg=11.075:mismatch_max=44.0:mismatch_min=2.0:mismatch_std=7.862235279470056:mismatch_sum=443.0:name=N946013:qcovhsp_avg=98.795:qcovhsp_max=100.0:qcovhsp_min=95.3:qcovhsp_std=1.4307878410700337:qcovhsp_sum=3951.8:qend_avg=128.55:qend_max=175.0:qend_min=91.0:qend_std=25.47693778644441:qend_sum=5142.0:qstart_avg=1.55:qstart_max=6.0:qstart_min=1.0:qstart_std=1.1756067718634842:qstart_sum=62.0:ref_name_counter=GB_GCA_900102115.1_protein.faa_FNAW01000014.1_5@PF00015_full_PFAM.353.540--5||RS_GCF_000582785.1_protein.faa_NZ_HG931173.1_1619@PF00015_full_PFAM.350.537--3||RS_GCF_000701365.1_protein.faa_NZ_JNIK01000004.1_71@PF00015_full_PFAM.349.529--5||RS_GCF_003075095.1_protein.faa_NZ_QCZF01000001.1_100@PF00015_full_PFAM.353.528--2||RS_GCF_008124835.1_protein.faa_NZ_VNHW01000015.1_11@PF00015_full_PFAM.359.532--2||RS_GCF_010682065.1_protein.faa_NZ_JAAGWG010000001.1_28@PF00015_full_PFAM.356.537--5||RS_GCF_900110555.1_protein.faa_NZ_FOEE01000027.1_3@PF00015_full_PFAM.347.525--1||RS_GCF_900112815.1_protein.faa_NZ_FOND01000015.1_6@PF00015_full_PFAM.349.532--9||RS_GCF_900221005.1_protein.faa_NZ_OBQI01000001.1_1062@PF00015_full_PFAM.345.535--3||RS_GCF_900230285.1_protein.faa_NZ_OCNK01000003.1_106@PF00015_full_PFAM.358.539--3||RS_GCF_900230285.1_protein.faa_NZ_OCNK01000003.1_107@PF00015_full_PFAM.354.530--2:scovhsp_avg=70.295:scovhsp_max=95.0:scovhsp_min=50.3:scovhsp_std=13.615996437072058:scovhsp_sum=2811.8:send_avg=138.125:send_max=171.0:send_min=100.0:send_std=27.551525156722967:send_sum=5525.0:sstart_avg=11.1:sstart_max=39.0:sstart_min=1.0:sstart_std=10.746018940841443:sstart_sum=444.0],(457c95f6-4217-4005-840e-94d974daf051_3@MCPsignal.283.389:0.0204926[&&NHX:Sample=rhizpot3:Type=capture:besthit=96.2:bitscore=176.0:capture_class=c__Gammaproteobacteria:capture_domain=d__Bacteria:capture_family=f__Chitinibacteraceae:capture_genus=g__Chitiniphilus:capture_order=o__Burkholderiales:capture_phylum=p__Proteobacteria:capture_species=s__Chitiniphilus eburneus:evalue=4.3e-57:gapopen=0.0:heptad=MCP-38H:length=106.0:mismatch=4.0:qcovhsp=100.0:qend=106.0:qstart=1.0:ref_name=RS_GCF_000582785.1_protein.faa_NZ_HG931173.1_1619@PF00015_full_PFAM.350.537:scovhsp=56.7:send=112.0:sstart=7.0],((4b754458-6228-4080-8780-1b244e6e0167_1@MCPsignal.326.399:0.0102414[&&NHX:Sample=rhiztom1:Type=capture:capture_class=c__Actinomycetia:capture_domain=d__Bacteria:capture_family=f__Geodermatophilaceae:capture_genus=g__Modestobacter:capture_order=o__Mycobacteriales:capture_phylum=p__Actinobacteriota:capture_species=s__Modestobacter caceresii:heptad=MCP-38H],(071a1604-635e-519c-83de-46805e84663a_4@MCPsignal.342.412:5e-09[&&NHX:Sample=rhiztom1:Type=capture:capture_class=c__Gammaproteobacteria:capture_domain=d__Bacteria:capture_family=f__Pseudomonadaceae:capture_genus=g__Pseudomonas:capture_order=o__Pseudomonadales:capture_phylum=p__Proteobacteria:capture_species=s__Pseudomonas sp017491605:heptad=MCP-38H],(5210f761-331c-49f5-86c3-6effdb352ceb_4@MCPsignal.388.458:0.0118258[&&NHX:Sample=rhizpot1:Type=capture:capture_class=c__Alphaproteobacteria:capture_domain=d__Bacteria:capture_family=f__Beijerinckiaceae:capture_genus=g__Methylobacterium:capture_order=o__Rhizobiales:capture_phylum=p__Proteobacteria:capture_species=s__Methylobacterium sp002778835:heptad=MCP-38H],dc9e1c4c-f94c-4535-b5c8-b8568ac7f54f_5@MCPsignal.359.471:5e-09[&&NHX:Sample=rhizpot1:Type=capture:capture_class=c__Alphaproteobacteria:capture_domain=d__Bacteria:capture_family=f__Azospirillaceae:capture_genus=g__Azospirillum:capture_order=o__Azospirillales:capture_phylum=p__Proteobacteria:capture_species=s__Azospirillum picis:heptad=MCP-38H])0:5e-09[&&NHX:Sample_counter=rhizpot1--2:Type_counter=capture--2:capture_class_counter=c__Alphaproteobacteria--2:capture_domain_counter=d__Bacteria--2:capture_family_counter=f__Azospirillaceae--1||f__Beijerinckiaceae--1:capture_genus_counter=g__Azospirillum--1||g__Methylobacterium--1:capture_order_counter=o__Azospirillales--1||o__Rhizobiales--1:capture_phylum_counter=p__Proteobacteria--2:capture_species_counter=s__Azospirillum picis--1||s__Methylobacterium sp002778835--1:gtdb_class_counter=:gtdb_domain_counter=:gtdb_family_counter=:gtdb_genus_counter=:gtdb_order_counter=:gtdb_phylum_counter=:gtdb_species_counter=:heptad_counter=MCP-38H--2:lbd_counter=:name=N946019:ref_name_counter=])0.469:0.010827[&&NHX:Sample_counter=rhizpot1--2||rhiztom1--1:Type_counter=capture--3:capture_class_counter=c__Alphaproteobacteria--2||c__Gammaproteobacteria--1:capture_domain_counter=d__Bacteria--3:capture_family_counter=f__Azospirillaceae--1||f__Beijerinckiaceae--1||f__Pseudomonadaceae--1:capture_genus_counter=g__Azospirillum--1||g__Methylobacterium--1||g__Pseudomonas--1:capture_order_counter=o__Azospirillales--1||o__Pseudomonadales--1||o__Rhizobiales--1:capture_phylum_counter=p__Proteobacteria--3:capture_species_counter=s__Azospirillum picis--1||s__Methylobacterium sp002778835--1||s__Pseudomonas sp017491605--1:gtdb_class_counter=:gtdb_domain_counter=:gtdb_family_counter=:gtdb_genus_counter=:gtdb_order_counter=:gtdb_phylum_counter=:gtdb_species_counter=:heptad_counter=MCP-38H--3:lbd_counter=:name=N946020:ref_name_counter=])0.873:0.162326[&&NHX:Sample_counter=rhizpot1--2||rhiztom1--2:Type_counter=capture--4:capture_class_counter=c__Actinomycetia--1||c__Alphaproteobacteria--2||c__Gammaproteobacteria--1:capture_domain_counter=d__Bacteria--4:capture_family_counter=f__Azospirillaceae--1||f__Beijerinckiaceae--1||f__Geodermatophilaceae--1||f__Pseudomonadaceae--1:capture_genus_counter=g__Azospirillum--1||g__Methylobacterium--1||g__Modestobacter--1||g__Pseudomonas--1:capture_order_counter=o__Azospirillales--1||o__Mycobacteriales--1||o__Pseudomonadales--1||o__Rhizobiales--1:capture_phylum_counter=p__Actinobacteriota--1||p__Proteobacteria--3:capture_species_counter=s__Azospirillum picis--1||s__Methylobacterium sp002778835--1||s__Modestobacter caceresii--1||s__Pseudomonas sp017491605--1:gtdb_class_counter=:gtdb_domain_counter=:gtdb_family_counter=:gtdb_genus_counter=:gtdb_order_counter=:gtdb_phylum_counter=:gtdb_species_counter=:heptad_counter=MCP-38H--4:lbd_counter=:name=N946021:ref_name_counter=],(((44cf3e12-ffe1-40f3-afde-f5aa6c1f0179_6@MCPsignal.299.365:0.0119686[&&NHX:Sample=rhizpot1:Type=capture:capture_class=c__Actinomycetia:capture_domain=d__Bacteria:capture_family=f__Kineosporiaceae:capture_genus=g__R-H-3:capture_order=o__Actinomycetales:capture_phylum=p__Actinobacteriota:capture_species=s__R-H-3 sp016213575:heptad=MCP-38H],b497573c-a4df-4044-ba96-f5294897c746_1@MCPsignal.415.475:5e-09[&&NHX:Sample=rhizpot3:Type=capture:capture_class=c__Actinomycetia:capture_domain=d__Bacteria:capture_family=f__Pseudonocardiaceae:capture_genus=g__Actinosynnema:capture_order=o__Mycobacteriales:capture_phylum=p__Actinobacteriota:capture_species=s__Actinosynnema violaceirubrum:heptad=MCP-38H])0:5e-09[&&NHX:Sample_counter=rhizpot1--1||rhizpot3--1:Type_counter=capture--2:capture_class_counter=c__Actinomycetia--2:capture_domain_counter=d__Bacteria--2:capture_family_counter=f__Kineosporiaceae--1||f__Pseudonocardiaceae--1:capture_genus_counter=g__Actinosynnema--1||g__R-H-3--1:capture_order_counter=o__Actinomycetales--1||o__Mycobacteriales--1:capture_phylum_counter=p__Actinobacteriota--2:capture_species_counter=s__Actinosynnema violaceirubrum--1||s__R-H-3 sp016213575--1:gtdb_class_counter=:gtdb_domain_counter=:gtdb_family_counter=:gtdb_genus_counter=:gtdb_order_counter=:gtdb_phylum_counter=:gtdb_species_counter=:heptad_counter=MCP-38H--2:lbd_counter=:name=N946024:ref_name_counter=],(((72dd3415-af72-4d40-b843-27b1df68663d_4@MCPsignal.470.550:0.0163451[&&NHX:Sample=rhizpot3:Type=capture:capture_class=c__Actinomycetia:capture_domain=d__Bacteria:capture_family=f__Geodermatophilaceae:capture_genus=g__Geodermatophilus:capture_order=o__Mycobacteriales:capture_phylum=p__Actinobacteriota:capture_species=s__Geodermatophilus obscurus_B:heptad=MCP-38H],((27d1cfe2-09b1-48ab-89a7-70dd3a2b3ad3_2@MCPsignal.344.433:0.0446291[&&NHX:Sample=rhizpot1:Type=capture:capture_class=c__Gammaproteobacteria:capture_domain=d__Bacteria:capture_family=f__Rhodocyclaceae:capture_genus=g__Azonexus:capture_order=o__Burkholderiales:capture_phylum=p__Proteobacteria:capture_species=s__Azonexus sp002470165:heptad=MCP-38H],58bb8331-3e99-40b5-9c11-08a83cf9b18d_1@MCPsignal.182.261:0.0186039[&&NHX:Sample=rhizpot1:Type=capture:capture_class=c__Holophagae:capture_domain=d__Bacteria:capture_family=f__Holophagaceae:capture_genus=g__Geothrix:capture_order=o__Holophagales:capture_phylum=p__Acidobacteriota:capture_species=s__Geothrix sp017859995:heptad=MCP-38H])0:5e-09[&&NHX:Sample_counter=rhizpot1--2:Type_counter=capture--2:capture_class_counter=c__Gammaproteobacteria--1||c__Holophagae--1:capture_domain_counter=d__Bacteria--2:capture_family_counter=f__Holophagaceae--1||f__Rhodocyclaceae--1:capture_genus_counter=g__Azonexus--1||g__Geothrix--1:capture_order_counter=o__Burkholderiales--1||o__Holophagales--1:capture_phylum_counter=p__Acidobacteriota--1||p__Proteobacteria--1:capture_species_counter=s__Azonexus sp002470165--1||s__Geothrix sp017859995--1:gtdb_class_counter=:gtdb_domain_counter=:gtdb_family_counter=:gtdb_genus_counter=:gtdb_order_counter=:gtdb_phylum_counter=:gtdb_species_counter=:heptad_counter=MCP-38H--2:lbd_counter=:name=N946028:ref_name_counter=],(0c1462ae-d0fd-5c0c-a0fd-60afb8e24674_1@MCPsignal.200.269:5e-09[&&NHX:Sample=rhiztom3:Type=capture:capture_class=c__Gammaproteobacteria:capture_domain=d__Bacteria:capture_family=f__Burkholderiaceae:capture_genus=g__Burkholderia:capture_order=o__Burkholderiales:capture_phylum=p__Proteobacteria:capture_species=s__Burkholderia glumae:heptad=MCP-38H],(aa5aa3c0-1e61-46e7-8b48-217160e35bfb_1@MCPsignal.298.410:0.913705[&&NHX:Sample=rhiztom1:Type=capture:capture_class=c__Alphaproteobacteria:capture_domain=d__Bacteria:capture_family=f__Rhodospirillaceae:capture_genus=g__Alpha-05:capture_order=o__Rhodospirillales:capture_phylum=p__Proteobacteria:capture_species=s__Alpha-05 sp002307145:heptad=MCP-38H],5488e810-3e5c-4578-be16-07c5f91e44e0_5@MCPsignal.198.267:5e-09[&&NHX:Sample=rhiztom3:Type=capture:capture_class=c__Gammaproteobacteria:capture_domain=d__Bacteria:capture_family=f__Burkholderiaceae:capture_genus=g__Burkholderia:capture_order=o__Burkholderiales:capture_phylum=p__Proteobacteria:capture_species=s__Burkholderia glumae:heptad=MCP-38H])0.682:0.0137312[&&NHX:Sample_counter=rhiztom1--1||rhiztom3--1:Type_counter=capture--2:capture_class_counter=c__Alphaproteobacteria--1||c__Gammaproteobacteria--1:capture_domain_counter=d__Bacteria--2:capture_family_counter=f__Burkholderiaceae--1||f__Rhodospirillaceae--1:capture_genus_counter=g__Alpha-05--1||g__Burkholderia--1:capture_order_counter=o__Burkholderiales--1||o__Rhodospirillales--1:capture_phylum_counter=p__Proteobacteria--2:capture_species_counter=s__Alpha-05 sp002307145--1||s__Burkholderia glumae--1:gtdb_class_counter=:gtdb_domain_counter=:gtdb_family_counter=:gtdb_genus_counter=:gtdb_order_counter=:gtdb_phylum_counter=:gtdb_species_counter=:heptad_counter=MCP-38H--2:lbd_counter=:name=N946032:ref_name_counter=])0.937:0.0427293[&&NHX:Sample_counter=rhiztom1--1||rhiztom3--2:Type_counter=capture--3:capture_class_counter=c__Alphaproteobacteria--1||c__Gammaproteobacteria--2:capture_domain_counter=d__Bacteria--3:capture_family_counter=f__Burkholderiaceae--2||f__Rhodospirillaceae--1:capture_genus_counter=g__Alpha-05--1||g__Burkholderia--2:capture_order_counter=o__Burkholderiales--2||o__Rhodospirillales--1:capture_phylum_counter=p__Proteobacteria--3:capture_species_counter=s__Alpha-05 sp002307145--1||s__Burkholderia glumae--2:gtdb_class_counter=:gtdb_domain_counter=:gtdb_family_counter=:gtdb_genus_counter=:gtdb_order_counter=:gtdb_phylum_counter=:gtdb_species_counter=:heptad_counter=MCP-38H--3:lbd_counter=:name=N946033:ref_name_counter=])0.846:0.0257407[&&NHX:Sample_counter=rhizpot1--2||rhiztom1--1||rhiztom3--2:Type_counter=capture--5:capture_class_counter=c__Alphaproteobacteria--1||c__Gammaproteobacteria--3||c__Holophagae--1:capture_domain_counter=d__Bacteria--5:capture_family_counter=f__Burkholderiaceae--2||f__Holophagaceae--1||f__Rhodocyclaceae--1||f__Rhodospirillaceae--1:capture_genus_counter=g__Alpha-05--1||g__Azonexus--1||g__Burkholderia--2||g__Geothrix--1:capture_order_counter=o__Burkholderiales--3||o__Holophagales--1||o__Rhodospirillales--1:capture_phylum_counter=p__Acidobacteriota--1||p__Proteobacteria--4:capture_species_counter=s__Alpha-05 sp002307145--1||s__Azonexus sp002470165--1||s__Burkholderia glumae--2||s__Geothrix sp017859995--1:gtdb_class_counter=:gtdb_domain_counter=:gtdb_family_counter=:gtdb_genus_counter=:gtdb_order_counter=:gtdb_phylum_counter=:gtdb_species_counter=:heptad_counter=MCP-38H--5:lbd_counter=:name=N946034:ref_name_counter=])0:5e-09[&&NHX:Sample_counter=rhizpot1--2||rhizpot3--1||rhiztom1--1||rhiztom3--2:Type_counter=capture--6:capture_class_counter=c__Actinomycetia--1||c__Alphaproteobacteria--1||c__Gammaproteobacteria--3||c__Holophagae--1:capture_domain_counter=d__Bacteria--6:capture_family_counter=f__Burkholderiaceae--2||f__Geodermatophilaceae--1||f__Holophagaceae--1||f__Rhodocyclaceae--1||f__Rhodospirillaceae--1:capture_genus_counter=g__Alpha-05--1||g__Azonexus--1||g__Burkholderia--2||g__Geodermatophilus--1||g__Geothrix--1:capture_order_counter=o__Burkholderiales--3||o__Holophagales--1||o__Mycobacteriales--1||o__Rhodospirillales--1:capture_phylum_counter=p__Acidobacteriota--1||p__Actinobacteriota--1||p__Proteobacteria--4:capture_species_counter=s__Alpha-05 sp002307145--1||s__Azonexus sp002470165--1||s__Burkholderia glumae--2||s__Geodermatophilus obscurus_B--1||s__Geothrix sp017859995--1:gtdb_class_counter=:gtdb_domain_counter=:gtdb_family_counter=:gtdb_genus_counter=:gtdb_order_counter=:gtdb_phylum_counter=:gtdb_species_counter=:heptad_counter=MCP-38H--6:lbd_counter=:name=N946035:ref_name_counter=],3c216b3f-cabf-4576-97cd-2159e9895c92_3@MCPsignal.466.550:0.0110166[&&NHX:Sample=rhizpot3:Type=capture:capture_class=c__Actinomycetia:capture_domain=d__Bacteria:capture_family=f__Geodermatophilaceae:capture_genus=g__Blastococcus:capture_order=o__Mycobacteriales:capture_phylum=p__Actinobacteriota:capture_species=s__Blastococcus sp900109665:heptad=MCP-38H])0:5e-09[&&NHX:Sample_counter=rhizpot1--2||rhizpot3--2||rhiztom1--1||rhiztom3--2:Type_counter=capture--7:capture_class_counter=c__Actinomycetia--2||c__Alphaproteobacteria--1||c__Gammaproteobacteria--3||c__Holophagae--1:capture_domain_counter=d__Bacteria--7:capture_family_counter=f__Burkholderiaceae--2||f__Geodermatophilaceae--2||f__Holophagaceae--1||f__Rhodocyclaceae--1||f__Rhodospirillaceae--1:capture_genus_counter=g__Alpha-05--1||g__Azonexus--1||g__Blastococcus--1||g__Burkholderia--2||g__Geodermatophilus--1||g__Geothrix--1:capture_order_counter=o__Burkholderiales--3||o__Holophagales--1||o__Mycobacteriales--2||o__Rhodospirillales--1:capture_phylum_counter=p__Acidobacteriota--1||p__Actinobacteriota--2||p__Proteobacteria--4:capture_species_counter=s__Alpha-05 sp002307145--1||s__Azonexus sp002470165--1||s__Blastococcus sp900109665--1||s__Burkholderia glumae--2||s__Geodermatophilus obscurus_B--1||s__Geothrix sp017859995--1:gtdb_class_counter=:gtdb_domain_counter=:gtdb_family_counter=:gtdb_genus_counter=:gtdb_order_counter=:gtdb_phylum_counter=:gtdb_species_counter=:heptad_counter=MCP-38H--7:lbd_counter=:name=N946037:ref_name_counter=],(b0c7e24f-9011-4f09-b959-2c5350894732_5@MCPsignal.465.524:0[&&NHX:Sample=rhizpot3:Type=capture:capture_class=c__Actinomycetia:capture_domain=d__Bacteria:capture_family=f__Pseudonocardiaceae:capture_genus=g__Actinosynnema:capture_order=o__Mycobacteriales:capture_phylum=p__Actinobacteriota:capture_species=s__Actinosynnema violaceirubrum:heptad=MCP-38H],c77f5fc2-280d-4a9a-938f-db6b26b567ae_1@MCPsignal.418.477:0[&&NHX:Sample=rhizpot3:Type=capture:capture_class=c__Actinomycetia:capture_domain=d__Bacteria:capture_family=f__Pseudonocardiaceae:capture_genus=g__Actinosynnema:capture_order=o__Mycobacteriales:capture_phylum=p__Actinobacteriota:capture_species=s__Actinosynnema violaceirubrum:heptad=MCP-38H]):5e-09[&&NHX:Sample_counter=rhizpot3--2:Type_counter=capture--2:capture_class_counter=c__Actinomycetia--2:capture_domain_counter=d__Bacteria--2:capture_family_counter=f__Pseudonocardiaceae--2:capture_genus_counter=g__Actinosynnema--2:capture_order_counter=o__Mycobacteriales--2:capture_phylum_counter=p__Actinobacteriota--2:capture_species_counter=s__Actinosynnema violaceirubrum--2:gtdb_class_counter=:gtdb_domain_counter=:gtdb_family_counter=:gtdb_genus_counter=:gtdb_order_counter=:gtdb_phylum_counter=:gtdb_species_counter=:heptad_counter=MCP-38H--2:lbd_counter=:name=N946040:ref_name_counter=])0.477:5e-09[&&NHX:Sample_counter=rhizpot1--2||rhizpot3--4||rhiztom1--1||rhiztom3--2:Type_counter=capture--9:capture_class_counter=c__Actinomycetia--4||c__Alphaproteobacteria--1||c__Gammaproteobacteria--3||c__Holophagae--1:capture_domain_counter=d__Bacteria--9:capture_family_counter=f__Burkholderiaceae--2||f__Geodermatophilaceae--2||f__Holophagaceae--1||f__Pseudonocardiaceae--2||f__Rhodocyclaceae--1||f__Rhodospirillaceae--1:capture_genus_counter=g__Actinosynnema--2||g__Alpha-05--1||g__Azonexus--1||g__Blastococcus--1||g__Burkholderia--2||g__Geodermatophilus--1||g__Geothrix--1:capture_order_counter=o__Burkholderiales--3||o__Holophagales--1||o__Mycobacteriales--4||o__Rhodospirillales--1:capture_phylum_counter=p__Acidobacteriota--1||p__Actinobacteriota--4||p__Proteobacteria--4:capture_species_counter=s__Actinosynnema violaceirubrum--2||s__Alpha-05 sp002307145--1||s__Azonexus sp002470165--1||s__Blastococcus sp900109665--1||s__Burkholderia glumae--2||s__Geodermatophilus obscurus_B--1||s__Geothrix sp017859995--1:gtdb_class_counter=:gtdb_domain_counter=:gtdb_family_counter=:gtdb_genus_counter=:gtdb_order_counter=:gtdb_phylum_counter=:gtdb_species_counter=:heptad_counter=MCP-38H--9:lbd_counter=:name=N946041:ref_name_counter=])0:5e-09[&&NHX:Sample_counter=rhizpot1--3||rhizpot3--5||rhiztom1--1||rhiztom3--2:Type_counter=capture--11:capture_class_counter=c__Actinomycetia--6||c__Alphaproteobacteria--1||c__Gammaproteobacteria--3||c__Holophagae--1:capture_domain_counter=d__Bacteria--11:capture_family_counter=f__Burkholderiaceae--2||f__Geodermatophilaceae--2||f__Holophagaceae--1||f__Kineosporiaceae--1||f__Pseudonocardiaceae--3||f__Rhodocyclaceae--1||f__Rhodospirillaceae--1:capture_genus_counter=g__Actinosynnema--3||g__Alpha-05--1||g__Azonexus--1||g__Blastococcus--1||g__Burkholderia--2||g__Geodermatophilus--1||g__Geothrix--1||g__R-H-3--1:capture_order_counter=o__Actinomycetales--1||o__Burkholderiales--3||o__Holophagales--1||o__Mycobacteriales--5||o__Rhodospirillales--1:capture_phylum_counter=p__Acidobacteriota--1||p__Actinobacteriota--6||p__Proteobacteria--4:capture_species_counter=s__Actinosynnema violaceirubrum--3||s__Alpha-05 sp002307145--1||s__Azonexus sp002470165--1||s__Blastococcus sp900109665--1||s__Burkholderia glumae--2||s__Geodermatophilus obscurus_B--1||s__Geothrix sp017859995--1||s__R-H-3 sp016213575--1:gtdb_class_counter=:gtdb_domain_counter=:gtdb_family_counter=:gtdb_genus_counter=:gtdb_order_counter=:gtdb_phylum_counter=:gtdb_species_counter=:heptad_counter=MCP-38H--11:lbd_counter=:name=N946042:ref_name_counter=],b5052954-c7c5-48e2-8474-5514e623b2e8_4@MCPsignal.232.301:0.0236653[&&NHX:Sample=rhizpot3:Type=capture:capture_class=c__Gammaproteobacteria:capture_domain=d__Bacteria:capture_family=f__Aeromonadaceae:capture_genus=g__Aeromonas:capture_order=o__Enterobacterales:capture_phylum=p__Proteobacteria:capture_species=s__Aeromonas encheleia:heptad=MCP-38H])0.729:0.0586068[&&NHX:Sample_counter=rhizpot1--3||rhizpot3--6||rhiztom1--1||rhiztom3--2:Type_counter=capture--12:capture_class_counter=c__Actinomycetia--6||c__Alphaproteobacteria--1||c__Gammaproteobacteria--4||c__Holophagae--1:capture_domain_counter=d__Bacteria--12:capture_family_counter=f__Aeromonadaceae--1||f__Burkholderiaceae--2||f__Geodermatophilaceae--2||f__Holophagaceae--1||f__Kineosporiaceae--1||f__Pseudonocardiaceae--3||f__Rhodocyclaceae--1||f__Rhodospirillaceae--1:capture_genus_counter=g__Actinosynnema--3||g__Aeromonas--1||g__Alpha-05--1||g__Azonexus--1||g__Blastococcus--1||g__Burkholderia--2||g__Geodermatophilus--1||g__Geothrix--1||g__R-H-3--1:capture_order_counter=o__Actinomycetales--1||o__Burkholderiales--3||o__Enterobacterales--1||o__Holophagales--1||o__Mycobacteriales--5||o__Rhodospirillales--1:capture_phylum_counter=p__Acidobacteriota--1||p__Actinobacteriota--6||p__Proteobacteria--5:capture_species_counter=s__Actinosynnema violaceirubrum--3||s__Aeromonas encheleia--1||s__Alpha-05 sp002307145--1||s__Azonexus sp002470165--1||s__Blastococcus sp900109665--1||s__Burkholderia glumae--2||s__Geodermatophilus obscurus_B--1||s__Geothrix sp017859995--1||s__R-H-3 sp016213575--1:gtdb_class_counter=:gtdb_domain_counter=:gtdb_family_counter=:gtdb_genus_counter=:gtdb_order_counter=:gtdb_phylum_counter=:gtdb_species_counter=:heptad_counter=MCP-38H--12:lbd_counter=:name=N946044:ref_name_counter=])0.582:0.00493087[&&NHX:Sample_counter=rhizpot1--5||rhizpot3--6||rhiztom1--3||rhiztom3--2:Type_counter=capture--16:capture_class_counter=c__Actinomycetia--7||c__Alphaproteobacteria--3||c__Gammaproteobacteria--5||c__Holophagae--1:capture_domain_counter=d__Bacteria--16:capture_family_counter=f__Aeromonadaceae--1||f__Azospirillaceae--1||f__Beijerinckiaceae--1||f__Burkholderiaceae--2||f__Geodermatophilaceae--3||f__Holophagaceae--1||f__Kineosporiaceae--1||f__Pseudomonadaceae--1||f__Pseudonocardiaceae--3||f__Rhodocyclaceae--1||f__Rhodospirillaceae--1:capture_genus_counter=g__Actinosynnema--3||g__Aeromonas--1||g__Alpha-05--1||g__Azonexus--1||g__Azospirillum--1||g__Blastococcus--1||g__Burkholderia--2||g__Geodermatophilus--1||g__Geothrix--1||g__Methylobacterium--1||g__Modestobacter--1||g__Pseudomonas--1||g__R-H-3--1:capture_order_counter=o__Actinomycetales--1||o__Azospirillales--1||o__Burkholderiales--3||o__Enterobacterales--1||o__Holophagales--1||o__Mycobacteriales--6||o__Pseudomonadales--1||o__Rhizobiales--1||o__Rhodospirillales--1:capture_phylum_counter=p__Acidobacteriota--1||p__Actinobacteriota--7||p__Proteobacteria--8:capture_species_counter=s__Actinosynnema violaceirubrum--3||s__Aeromonas encheleia--1||s__Alpha-05 sp002307145--1||s__Azonexus sp002470165--1||s__Azospirillum picis--1||s__Blastococcus sp900109665--1||s__Burkholderia glumae--2||s__Geodermatophilus obscurus_B--1||s__Geothrix sp017859995--1||s__Methylobacterium sp002778835--1||s__Modestobacter caceresii--1||s__Pseudomonas sp017491605--1||s__R-H-3 sp016213575--1:gtdb_class_counter=:gtdb_domain_counter=:gtdb_family_counter=:gtdb_genus_counter=:gtdb_order_counter=:gtdb_phylum_counter=:gtdb_species_counter=:heptad_counter=MCP-38H--16:lbd_counter=:name=N946045:ref_name_counter=])0.718:0.00629656[&&NHX:Sample_counter=rhizpot1--5||rhizpot3--7||rhiztom1--3||rhiztom3--2:Type_counter=capture--17:besthit_avg=96.2:besthit_max=96.2:besthit_min=96.2:besthit_std=0:besthit_sum=96.2:bitscore_avg=176.0:bitscore_max=176.0:bitscore_min=176.0:bitscore_std=0:bitscore_sum=176.0:capture_class_counter=c__Actinomycetia--7||c__Alphaproteobacteria--3||c__Gammaproteobacteria--6||c__Holophagae--1:capture_domain_counter=d__Bacteria--17:capture_family_counter=f__Aeromonadaceae--1||f__Azospirillaceae--1||f__Beijerinckiaceae--1||f__Burkholderiaceae--2||f__Chitinibacteraceae--1||f__Geodermatophilaceae--3||f__Holophagaceae--1||f__Kineosporiaceae--1||f__Pseudomonadaceae--1||f__Pseudonocardiaceae--3||f__Rhodocyclaceae--1||f__Rhodospirillaceae--1:capture_genus_counter=g__Actinosynnema--3||g__Aeromonas--1||g__Alpha-05--1||g__Azonexus--1||g__Azospirillum--1||g__Blastococcus--1||g__Burkholderia--2||g__Chitiniphilus--1||g__Geodermatophilus--1||g__Geothrix--1||g__Methylobacterium--1||g__Modestobacter--1||g__Pseudomonas--1||g__R-H-3--1:capture_order_counter=o__Actinomycetales--1||o__Azospirillales--1||o__Burkholderiales--4||o__Enterobacterales--1||o__Holophagales--1||o__Mycobacteriales--6||o__Pseudomonadales--1||o__Rhizobiales--1||o__Rhodospirillales--1:capture_phylum_counter=p__Acidobacteriota--1||p__Actinobacteriota--7||p__Proteobacteria--9:capture_species_counter=s__Actinosynnema violaceirubrum--3||s__Aeromonas encheleia--1||s__Alpha-05 sp002307145--1||s__Azonexus sp002470165--1||s__Azospirillum picis--1||s__Blastococcus sp900109665--1||s__Burkholderia glumae--2||s__Chitiniphilus eburneus--1||s__Geodermatophilus obscurus_B--1||s__Geothrix sp017859995--1||s__Methylobacterium sp002778835--1||s__Modestobacter caceresii--1||s__Pseudomonas sp017491605--1||s__R-H-3 sp016213575--1:evalue_avg=4.3e-57:evalue_max=4.3e-57:evalue_min=4.3e-57:evalue_std=0:evalue_sum=4.3e-57:gapopen_avg=0.0:gapopen_max=0.0:gapopen_min=0.0:gapopen_std=0:gapopen_sum=0.0:gtdb_class_counter=:gtdb_domain_counter=:gtdb_family_counter=:gtdb_genus_counter=:gtdb_order_counter=:gtdb_phylum_counter=:gtdb_species_counter=:heptad_counter=MCP-38H--17:lbd_counter=:length_avg=106.0:length_max=106.0:length_min=106.0:length_std=0:length_sum=106.0:mismatch_avg=4.0:mismatch_max=4.0:mismatch_min=4.0:mismatch_std=0:mismatch_sum=4.0:name=N946046:qcovhsp_avg=100.0:qcovhsp_max=100.0:qcovhsp_min=100.0:qcovhsp_std=0:qcovhsp_sum=100.0:qend_avg=106.0:qend_max=106.0:qend_min=106.0:qend_std=0:qend_sum=106.0:qstart_avg=1.0:qstart_max=1.0:qstart_min=1.0:qstart_std=0:qstart_sum=1.0:ref_name_counter=RS_GCF_000582785.1_protein.faa_NZ_HG931173.1_1619@PF00015_full_PFAM.350.537--1:scovhsp_avg=56.7:scovhsp_max=56.7:scovhsp_min=56.7:scovhsp_std=0:scovhsp_sum=56.7:send_avg=112.0:send_max=112.0:send_min=112.0:send_std=0:send_sum=112.0:sstart_avg=7.0:sstart_max=7.0:sstart_min=7.0:sstart_std=0:sstart_sum=7.0])0.699:0.00476388[&&NHX:Sample_counter=rhizpot1--70||rhizpot2--7||rhizpot3--45||rhiztom1--8||rhiztom2--2||rhiztom3--9:Type_counter=capture--141:besthit_avg=91.67560975609757:besthit_max=97.9:besthit_min=68.0:besthit_std=5.185064150413421:besthit_sum=3758.7000000000003:bitscore_avg=198.8048780487805:bitscore_max=270.0:bitscore_min=147.0:bitscore_std=35.692589925778094:bitscore_sum=8151.0:capture_class_counter=c__Actinomycetia--30||c__Alphaproteobacteria--26||c__Bacteriovoracia--1||c__Clostridia--1||c__Desulfuromonadia--2||c__Gammaproteobacteria--68||c__Gemmatimonadetes--3||c__Holophagae--5||c__Planctomycetia--3||c__Polyangia--2:capture_domain_counter=d__Bacteria--141:capture_family_counter=f__Acetobacteraceae--1||f__Aeromonadaceae--16||f__Ancalomicrobiaceae--1||f__Azospirillaceae--4||f__Bacteriovoracaceae--1||f__Beijerinckiaceae--4||f__Burkholderiaceae--7||f__Cellulomonadaceae--2||f__Chitinibacteraceae--1||f__Competibacteraceae--1||f__Desulfuromonadaceae--1||f__GWC2-71-9--1||f__Gallaecimonadaceae--5||f__Gemmatimonadaceae--2||f__Geodermatophilaceae--9||f__HTCC2089--1||f__Holophagaceae--5||f__JAAZVP01--1||f__JAEULF01--1||f__Kineosporiaceae--1||f__Lachnospiraceae--1||f__Magnetospirillaceae--2||f__Micromonosporaceae--12||f__Nocardioidaceae--2||f__Polyangiaceae--2||f__Pseudomonadaceae--28||f__Pseudonocardiaceae--3||f__Pseudopelobacteraceae--1||f__Quadrisphaeraceae--1||f__Rhizobiaceae--4||f__Rhodobacteraceae--1||f__Rhodocyclaceae--7||f__Rhodospirillaceae--1||f__SG8-11--1||f__Stappiaceae--1||f__UBA1268--3||f__WMHbin7--1||f__Xanthobacteraceae--5:capture_genus_counter=g__Acidovorax_A--2||g__Actinoplanes--8||g__Actinosynnema--3||g__Aeromonas--16||g__Alpha-05--1||g__Azonexus--2||g__Azospirillum--4||g__Blastococcus--5||g__Bordetella_B--1||g__Bradyrhizobium--2||g__Burkholderia--2||g__CAIQDA01--1||g__CAIVJW01--1||g__Celeribacter--1||g__Cellulomonas--2||g__Chitiniphilus--1||g__Contendobacter--1||g__Desulfuromonas--1||g__Fen-1231--2||g__Gallaecimonas--5||g__Geodermatophilus--1||g__Geothrix--5||g__Giesbergeria--1||g__JAAZVP01--1||g__JACRCG01--1||g__JADJOM01--1||g__JAEULF01--1||g__JAEULV01--1||g__Kineothrix--1||g__Magnetospirillum--1||g__Methylobacterium--3||g__Modestobacter--3||g__Neorhizobium--3||g__Nocardioides--2||g__Phaeospirillum--1||g__Planosporangium--4||g__Pseudomonas--4||g__Pseudomonas_A--3||g__Pseudomonas_B--1||g__Pseudomonas_D--1||g__Pseudomonas_E--19||g__QWPN01--3||g__Quadrisphaera--1||g__R-H-3--1||g__Rhizobium--1||g__Rhodoplanes--1||g__Roseibium--1||g__Roseococcus--1||g__Salinarimonas--1||g__Tardiphaga--2||g__Thauera--5||g__UBA6920--1||g__UBA7803--1||g__Undibacterium--1||g__WMHbin7--1||g__YD12-FULL-39-22--1:capture_order_counter=o__Acetobacterales--1||o__Actinomycetales--4||o__Azospirillales--4||o__Bacteriovoracales--1||o__Burkholderiales--15||o__Competibacterales--1||o__Desulfuromonadales--1||o__Enterobacterales--21||o__Gemmatimonadales--3||o__Geobacterales--1||o__Halothiobacillales--1||o__Holophagales--5||o__JAEULF01--1||o__Lachnospirales--1||o__Mycobacteriales--24||o__Pirellulales--3||o__Polyangiales--2||o__Propionibacteriales--2||o__Pseudomonadales--29||o__Rhizobiales--15||o__Rhodobacterales--1||o__Rhodospirillales--4||o__SG8-11--1:capture_phylum_counter=p__Acidobacteriota--5||p__Actinobacteriota--30||p__Bdellovibrionota--1||p__Desulfobacterota--2||p__Firmicutes_A--1||p__Gemmatimonadota--3||p__Myxococcota--2||p__Planctomycetota--3||p__Proteobacteria--94:capture_species_counter=s__Acidovorax_A avenae--2||s__Actinoplanes liguriensis--1||s__Actinoplanes lutulentus--7||s__Actinosynnema violaceirubrum--3||s__Aeromonas encheleia--2||s__Aeromonas hydrophila--1||s__Aeromonas jandaei--3||s__Aeromonas veronii--10||s__Alpha-05 sp002307145--1||s__Azonexus sp002470165--2||s__Azospirillum halopraeferens--2||s__Azospirillum picis--1||s__Azospirillum sp003116015--1||s__Blastococcus massiliensis--1||s__Blastococcus sp005222955--2||s__Blastococcus sp900109665--2||s__Bordetella_B sp002119665--1||s__Bradyrhizobium sp019244115--1||s__Bradyrhizobium sp900176205--1||s__Burkholderia glumae--2||s__CAIQDA01 sp903870415--1||s__CAIVJW01 sp903906315--1||s__Celeribacter halophilus--1||s__Cellulomonas cellasea--1||s__Cellulomonas endophytica--1||s__Chitiniphilus eburneus--1||s__Contendobacter sp012031845--1||s__Desulfuromonas acetoxidans--1||s__Fen-1231 sp017881585--2||s__Gallaecimonas xiamenensis--5||s__Geodermatophilus obscurus_B--1||s__Geothrix sp017859995--5||s__Giesbergeria sp012932145--1||s__JAAZVP01 sp018623495--1||s__JACRCG01 sp014380135--1||s__JADJOM01 sp016713435--1||s__JAEULF01 sp016793965--1||s__JAEULV01 sp016793065--1||s__Kineothrix alysoides--1||s__Magnetospirillum sp006218045--1||s__Methylobacterium indicum--1||s__Methylobacterium sp002778835--1||s__Methylobacterium tarhaniae--1||s__Modestobacter caceresii--2||s__Modestobacter sp013408865--1||s__Neorhizobium cellulosilyticum--3||s__Nocardioides daphniae--1||s__Nocardioides lianchengensis--1||s__Phaeospirillum sp903853455--1||s__Planosporangium mesophilum--4||s__Pseudomonas sp000349845--3||s__Pseudomonas sp017491605--1||s__Pseudomonas_A sp003488145--2||s__Pseudomonas_A stutzeri_B--1||s__Pseudomonas_B oryzihabitans_B--1||s__Pseudomonas_D excrementavium--1||s__Pseudomonas_E dryadis--1||s__Pseudomonas_E fluorescens_M--1||s__Pseudomonas_E putida_J--3||s__Pseudomonas_E sp014268745--5||s__Pseudomonas_E sp014268885--1||s__Pseudomonas_E sp903970465--7||s__Pseudomonas_E viridiflava--1||s__QWPN01 sp005789975--3||s__Quadrisphaera granulorum--1||s__R-H-3 sp016213575--1||s__Rhizobium grahamii_A--1||s__Rhodoplanes elegans--1||s__Roseibium aggregatum_C--1||s__Roseococcus sp014764365--1||s__Salinarimonas ramus--1||s__Tardiphaga sp007018905--2||s__Thauera sp017997795--5||s__UBA6920 sp002448875--1||s__UBA7803 sp002480525--1||s__Undibacterium sp014284115--1||s__WMHbin7 sp015231795--1||s__YD12-FULL-39-22 sp001770205--1:evalue_avg=1.0942796360513822e-47:evalue_max=3.79e-46:evalue_min=3.84e-93:evalue_std=5.988290767631842e-47:evalue_sum=4.486546507810667e-46:gapopen_avg=0.1951219512195122:gapopen_max=2.0:gapopen_min=0.0:gapopen_std=0.4593208135454974:gapopen_sum=8.0:gtdb_class_counter=:gtdb_domain_counter=:gtdb_family_counter=:gtdb_genus_counter=:gtdb_order_counter=:gtdb_phylum_counter=:gtdb_species_counter=:heptad_counter=MCP-38H--141:lbd_counter=:length_avg=127.60975609756098:length_max=172.0:length_min=91.0:length_std=24.715256471237037:length_sum=5232.0:mismatch_avg=10.902439024390244:mismatch_max=44.0:mismatch_min=2.0:mismatch_std=7.841571519946688:mismatch_sum=447.0:name=N946047:qcovhsp_avg=98.82439024390244:qcovhsp_max=100.0:qcovhsp_min=95.3:qcovhsp_std=1.4252684813404246:qcovhsp_sum=4051.8:qend_avg=128.0:qend_max=175.0:qend_min=91.0:qend_std=25.401771591761076:qend_sum=5248.0:qstart_avg=1.5365853658536586:qstart_max=6.0:qstart_min=1.0:qstart_std=1.1639922889695136:qstart_sum=63.0:ref_name_counter=GB_GCA_900102115.1_protein.faa_FNAW01000014.1_5@PF00015_full_PFAM.353.540--5||RS_GCF_000582785.1_protein.faa_NZ_HG931173.1_1619@PF00015_full_PFAM.350.537--4||RS_GCF_000701365.1_protein.faa_NZ_JNIK01000004.1_71@PF00015_full_PFAM.349.529--5||RS_GCF_003075095.1_protein.faa_NZ_QCZF01000001.1_100@PF00015_full_PFAM.353.528--2||RS_GCF_008124835.1_protein.faa_NZ_VNHW01000015.1_11@PF00015_full_PFAM.359.532--2||RS_GCF_010682065.1_protein.faa_NZ_JAAGWG010000001.1_28@PF00015_full_PFAM.356.537--5||RS_GCF_900110555.1_protein.faa_NZ_FOEE01000027.1_3@PF00015_full_PFAM.347.525--1||RS_GCF_900112815.1_protein.faa_NZ_FOND01000015.1_6@PF00015_full_PFAM.349.532--9||RS_GCF_900221005.1_protein.faa_NZ_OBQI01000001.1_1062@PF00015_full_PFAM.345.535--3||RS_GCF_900230285.1_protein.faa_NZ_OCNK01000003.1_106@PF00015_full_PFAM.358.539--3||RS_GCF_900230285.1_protein.faa_NZ_OCNK01000003.1_107@PF00015_full_PFAM.354.530--2:scovhsp_avg=69.96341463414635:scovhsp_max=95.0:scovhsp_min=50.3:scovhsp_std=13.61133270656406:scovhsp_sum=2868.5:send_avg=137.4878048780488:send_max=171.0:send_min=100.0:send_std=27.50920023484826:send_sum=5637.0:sstart_avg=11.0:sstart_max=39.0:sstart_min=1.0:sstart_std=10.63014581273465:sstart_sum=451.0],(((((cc050605-43da-5e00-a3b8-0234c177b4c9_6@MCPsignal.547.663:0.0143927[&&NHX:Sample=rhizpot2:Type=capture:besthit=97.4:bitscore=194.0:capture_class=c__Polyangia:capture_domain=d__Bacteria:capture_family=f__Polyangiaceae:capture_genus=g__CAIVJW01:capture_order=o__Polyangiales:capture_phylum=p__Myxococcota:capture_species=s__CAIVJW01 sp903906315:evalue=2.28e-64:gapopen=0.0:heptad=MCP-38H:length=116.0:mismatch=3.0:qcovhsp=100.0:qend=116.0:qstart=1.0:ref_name=RS_GCF_000582785.1_protein.faa_NZ_HG931173.1_1619@PF00015_full_PFAM.350.537:scovhsp=62.0:send=121.0:sstart=6.0],d11c1b5e-d67d-4037-af67-9e264f1a857f_2@MCPsignal.161.270:0.00830597[&&NHX:Sample=rhiztom3:Type=capture:besthit=98.2:bitscore=185.0:capture_class=c__Alphaproteobacteria:capture_domain=d__Bacteria:capture_family=f__Beijerinckiaceae:capture_genus=g__Methylobacterium:capture_order=o__Rhizobiales:capture_phylum=p__Proteobacteria:capture_species=s__Methylobacterium tarhaniae:evalue=1.36e-60:gapopen=0.0:heptad=MCP-38H:length=109.0:mismatch=2.0:qcovhsp=100.0:qend=109.0:qstart=1.0:ref_name=RS_GCF_900115395.1_protein.faa_NZ_FOWE01000003.1_89@PF00015_full_PFAM.343.537:scovhsp=56.2:send=112.0:sstart=4.0])0:5e-09[&&NHX:Sample_counter=rhizpot2--1||rhiztom3--1:Type_counter=capture--2:besthit_avg=97.80000000000001:besthit_max=98.2:besthit_min=97.4:besthit_std=0.565685424949236:besthit_sum=195.60000000000002:bitscore_avg=189.5:bitscore_max=194.0:bitscore_min=185.0:bitscore_std=6.363961030678928:bitscore_sum=379.0:capture_class_counter=c__Alphaproteobacteria--1||c__Polyangia--1:capture_domain_counter=d__Bacteria--2:capture_family_counter=f__Beijerinckiaceae--1||f__Polyangiaceae--1:capture_genus_counter=g__CAIVJW01--1||g__Methylobacterium--1:capture_order_counter=o__Polyangiales--1||o__Rhizobiales--1:capture_phylum_counter=p__Myxococcota--1||p__Proteobacteria--1:capture_species_counter=s__CAIVJW01 sp903906315--1||s__Methylobacterium tarhaniae--1:evalue_avg=6.80114e-61:evalue_max=1.36e-60:evalue_min=2.28e-64:evalue_std=9.61504002067594e-61:evalue_sum=1.360228e-60:gapopen_avg=0.0:gapopen_max=0.0:gapopen_min=0.0:gapopen_std=0.0:gapopen_sum=0.0:gtdb_class_counter=:gtdb_domain_counter=:gtdb_family_counter=:gtdb_genus_counter=:gtdb_order_counter=:gtdb_phylum_counter=:gtdb_species_counter=:heptad_counter=MCP-38H--2:lbd_counter=:length_avg=112.5:length_max=116.0:length_min=109.0:length_std=4.949747468305833:length_sum=225.0:mismatch_avg=2.5:mismatch_max=3.0:mismatch_min=2.0:mismatch_std=0.7071067811865476:mismatch_sum=5.0:name=N946050:qcovhsp_avg=100.0:qcovhsp_max=100.0:qcovhsp_min=100.0:qcovhsp_std=0.0:qcovhsp_sum=200.0:qend_avg=112.5:qend_max=116.0:qend_min=109.0:qend_std=4.949747468305833:qend_sum=225.0:qstart_avg=1.0:qstart_max=1.0:qstart_min=1.0:qstart_std=0.0:qstart_sum=2.0:ref_name_counter=RS_GCF_000582785.1_protein.faa_NZ_HG931173.1_1619@PF00015_full_PFAM.350.537--1||RS_GCF_900115395.1_protein.faa_NZ_FOWE01000003.1_89@PF00015_full_PFAM.343.537--1:scovhsp_avg=59.1:scovhsp_max=62.0:scovhsp_min=56.2:scovhsp_std=4.101219330881974:scovhsp_sum=118.2:send_avg=116.5:send_max=121.0:send_min=112.0:send_std=6.363961030678928:send_sum=233.0:sstart_avg=5.0:sstart_max=6.0:sstart_min=4.0:sstart_std=1.4142135623730951:sstart_sum=10.0],(((d978f853-7898-474d-ba10-7e6f8cd4274d_4@MCPsignal.21.171:0.00735058[&&NHX:Sample=rhizpot3:Type=capture:besthit=92.6:bitscore=238.0:capture_class=c__Gammaproteobacteria:capture_domain=d__Bacteria:capture_family=f__Pseudomonadaceae:capture_genus=g__Pseudomonas_A:capture_order=o__Pseudomonadales:capture_phylum=p__Proteobacteria:capture_species=s__Pseudomonas_A chloritidismutans:evalue=6.43e-81:gapopen=0.0:heptad=MCP-38H:length=148.0:mismatch=11.0:qcovhsp=98.7:qend=149.0:qstart=2.0:ref_name=RS_GCF_000701365.1_protein.faa_NZ_JNIK01000004.1_71@PF00015_full_PFAM.349.529:scovhsp=82.2:send=169.0:sstart=22.0],2a0ab9c0-246e-4358-b22b-2110604ff8f5_2@MCPsignal.56.183:0.0257941[&&NHX:Sample=rhizpot3:Type=capture:besthit=89.8:bitscore=194.0:capture_class=c__UBA9160:capture_domain=d__Bacteria:capture_family=f__UBA9160:capture_genus=g__UBA9160:capture_order=o__UBA9160:capture_phylum=p__Myxococcota_A:capture_species=s__UBA9160 sp003520425:evalue=2.94e-64:gapopen=1.0:heptad=MCP-38H:length=128.0:mismatch=11.0:qcovhsp=99.2:qend=127.0:qstart=2.0:ref_name=RS_GCF_010682065.1_protein.faa_NZ_JAAGWG010000001.1_28@PF00015_full_PFAM.356.537:scovhsp=70.7:send=169.0:sstart=42.0])0:1.3e-08[&&NHX:Sample_counter=rhizpot3--2:Type_counter=capture--2:besthit_avg=91.19999999999999:besthit_max=92.6:besthit_min=89.8:besthit_std=1.979898987322331:besthit_sum=182.39999999999998:bitscore_avg=216.0:bitscore_max=238.0:bitscore_min=194.0:bitscore_std=31.11269837220809:bitscore_sum=432.0:capture_class_counter=c__Gammaproteobacteria--1||c__UBA9160--1:capture_domain_counter=d__Bacteria--2:capture_family_counter=f__Pseudomonadaceae--1||f__UBA9160--1:capture_genus_counter=g__Pseudomonas_A--1||g__UBA9160--1:capture_order_counter=o__Pseudomonadales--1||o__UBA9160--1:capture_phylum_counter=p__Myxococcota_A--1||p__Proteobacteria--1:capture_species_counter=s__Pseudomonas_A chloritidismutans--1||s__UBA9160 sp003520425--1:evalue_avg=1.47e-64:evalue_max=2.94e-64:evalue_min=6.43e-81:evalue_std=2.0788939366884497e-64:evalue_sum=2.94e-64:gapopen_avg=0.5:gapopen_max=1.0:gapopen_min=0.0:gapopen_std=0.7071067811865476:gapopen_sum=1.0:gtdb_class_counter=:gtdb_domain_counter=:gtdb_family_counter=:gtdb_genus_counter=:gtdb_order_counter=:gtdb_phylum_counter=:gtdb_species_counter=:heptad_counter=MCP-38H--2:lbd_counter=:length_avg=138.0:length_max=148.0:length_min=128.0:length_std=14.142135623730951:length_sum=276.0:mismatch_avg=11.0:mismatch_max=11.0:mismatch_min=11.0:mismatch_std=0.0:mismatch_sum=22.0:name=N946053:qcovhsp_avg=98.95:qcovhsp_max=99.2:qcovhsp_min=98.7:qcovhsp_std=0.3535533905932738:qcovhsp_sum=197.9:qend_avg=138.0:qend_max=149.0:qend_min=127.0:qend_std=15.556349186104045:qend_sum=276.0:qstart_avg=2.0:qstart_max=2.0:qstart_min=2.0:qstart_std=0.0:qstart_sum=4.0:ref_name_counter=RS_GCF_000701365.1_protein.faa_NZ_JNIK01000004.1_71@PF00015_full_PFAM.349.529--1||RS_GCF_010682065.1_protein.faa_NZ_JAAGWG010000001.1_28@PF00015_full_PFAM.356.537--1:scovhsp_avg=76.45:scovhsp_max=82.2:scovhsp_min=70.7:scovhsp_std=8.131727983645296:scovhsp_sum=152.9:send_avg=169.0:send_max=169.0:send_min=169.0:send_std=0.0:send_sum=338.0:sstart_avg=32.0:sstart_max=42.0:sstart_min=22.0:sstart_std=14.142135623730951:sstart_sum=64.0],1b0c5a11-4a2d-4ed6-94c0-5d769e5ab2ac_3@MCPsignal.69.220:0.0532512[&&NHX:Sample=rhizpot1:Type=capture:besthit=88.8:bitscore=228.0:capture_class=c__Gammaproteobacteria:capture_domain=d__Bacteria:capture_family=f__Aeromonadaceae:capture_genus=g__Aeromonas:capture_order=o__Enterobacterales:capture_phylum=p__Proteobacteria:capture_species=s__Aeromonas hydrophila:evalue=6.08e-77:gapopen=1.0:heptad=MCP-38H:length=152.0:mismatch=15.0:qcovhsp=99.3:qend=151.0:qstart=2.0:ref_name=RS_GCF_000701365.1_protein.faa_NZ_JNIK01000004.1_71@PF00015_full_PFAM.349.529:scovhsp=84.4:send=171.0:sstart=20.0])0.869:0.0152457[&&NHX:Sample_counter=rhizpot1--1||rhizpot3--2:Type_counter=capture--3:besthit_avg=90.39999999999999:besthit_max=92.6:besthit_min=88.8:besthit_std=1.9697715603592194:besthit_sum=271.2:bitscore_avg=220.0:bitscore_max=238.0:bitscore_min=194.0:bitscore_std=23.065125189341593:bitscore_sum=660.0:capture_class_counter=c__Gammaproteobacteria--2||c__UBA9160--1:capture_domain_counter=d__Bacteria--3:capture_family_counter=f__Aeromonadaceae--1||f__Pseudomonadaceae--1||f__UBA9160--1:capture_genus_counter=g__Aeromonas--1||g__Pseudomonas_A--1||g__UBA9160--1:capture_order_counter=o__Enterobacterales--1||o__Pseudomonadales--1||o__UBA9160--1:capture_phylum_counter=p__Myxococcota_A--1||p__Proteobacteria--2:capture_species_counter=s__Aeromonas hydrophila--1||s__Pseudomonas_A chloritidismutans--1||s__UBA9160 sp003520425--1:evalue_avg=9.800000000002027e-65:evalue_max=2.94e-64:evalue_min=6.43e-81:evalue_std=1.697409791417324e-64:evalue_sum=2.940000000000608e-64:gapopen_avg=0.6666666666666666:gapopen_max=1.0:gapopen_min=0.0:gapopen_std=0.5773502691896258:gapopen_sum=2.0:gtdb_class_counter=:gtdb_domain_counter=:gtdb_family_counter=:gtdb_genus_counter=:gtdb_order_counter=:gtdb_phylum_counter=:gtdb_species_counter=:heptad_counter=MCP-38H--3:lbd_counter=:length_avg=142.66666666666666:length_max=152.0:length_min=128.0:length_std=12.858201014657274:length_sum=428.0:mismatch_avg=12.333333333333334:mismatch_max=15.0:mismatch_min=11.0:mismatch_std=2.3094010767585034:mismatch_sum=37.0:name=N946055:qcovhsp_avg=99.06666666666666:qcovhsp_max=99.3:qcovhsp_min=98.7:qcovhsp_std=0.3214550253664298:qcovhsp_sum=297.2:qend_avg=142.33333333333334:qend_max=151.0:qend_min=127.0:qend_std=13.316656236958785:qend_sum=427.0:qstart_avg=2.0:qstart_max=2.0:qstart_min=2.0:qstart_std=0.0:qstart_sum=6.0:ref_name_counter=RS_GCF_000701365.1_protein.faa_NZ_JNIK01000004.1_71@PF00015_full_PFAM.349.529--2||RS_GCF_010682065.1_protein.faa_NZ_JAAGWG010000001.1_28@PF00015_full_PFAM.356.537--1:scovhsp_avg=79.10000000000001:scovhsp_max=84.4:scovhsp_min=70.7:scovhsp_std=7.357309290766565:scovhsp_sum=237.3:send_avg=169.66666666666666:send_max=171.0:send_min=169.0:send_std=1.1547005383792515:send_sum=509.0:sstart_avg=28.0:sstart_max=42.0:sstart_min=20.0:sstart_std=12.165525060596439:sstart_sum=84.0],(7e953fb2-baf0-4ca9-9b94-3dcf03b99c93_3@MCPsignal.140.256:5e-09[&&NHX:Sample=rhizpot1:Type=capture:besthit=96.6:bitscore=194.0:capture_class=c__Actinomycetia:capture_domain=d__Bacteria:capture_family=f__Geodermatophilaceae:capture_genus=g__Blastococcus:capture_order=o__Mycobacteriales:capture_phylum=p__Actinobacteriota:capture_species=s__Blastococcus sp013410015:evalue=2.28e-64:gapopen=0.0:heptad=MCP-38H:length=116.0:mismatch=4.0:qcovhsp=100.0:qend=116.0:qstart=1.0:ref_name=RS_GCF_000582785.1_protein.faa_NZ_HG931173.1_1619@PF00015_full_PFAM.350.537:scovhsp=62.0:send=123.0:sstart=8.0],((aa5ca69f-b69e-4bf0-be59-faebbc94c19f_2@MCPsignal.159.287:0.00648622[&&NHX:Sample=rhizpot1:Type=capture:capture_class=c__Gammaproteobacteria:capture_domain=d__Bacteria:capture_family=f__Burkholderiaceae:capture_genus=g__Giesbergeria:capture_order=o__Burkholderiales:capture_phylum=p__Proteobacteria:capture_species=s__Giesbergeria sp012932145:heptad=MCP-38H],(9b595f2b-d76f-489d-a052-e23252d775ec_2@MCPsignal.530.669:0.0182594[&&NHX:Sample=rhizpot3:Type=capture:besthit=91.4:bitscore=213.0:capture_class=c__Gammaproteobacteria:capture_domain=d__Bacteria:capture_family=f__Burkholderiaceae:capture_genus=g__Bordetella_B:capture_order=o__Burkholderiales:capture_phylum=p__Proteobacteria:capture_species=s__Bordetella_B sp007679965:evalue=3.25e-71:gapopen=1.0:heptad=MCP-38H:length=139.0:mismatch=11.0:qcovhsp=99.3:qend=139.0:qstart=2.0:ref_name=RS_GCF_000701365.1_protein.faa_NZ_JNIK01000004.1_71@PF00015_full_PFAM.349.529:scovhsp=77.2:send=168.0:sstart=30.0],de79f7d5-e972-4444-9917-04fbba6ae31c_2@MCPsignal.56.199:0.0115374[&&NHX:Sample=rhizpot1:Type=capture:besthit=85.8:bitscore=204.0:capture_class=c__Gammaproteobacteria:capture_domain=d__Bacteria:capture_family=f__Pseudomonadaceae:capture_genus=g__Pseudomonas_E:capture_order=o__Pseudomonadales:capture_phylum=p__Proteobacteria:capture_species=s__Pseudomonas_E japonica_A:evalue=1.37e-67:gapopen=0.0:heptad=MCP-38H:length=141.0:mismatch=20.0:qcovhsp=98.6:qend=143.0:qstart=3.0:ref_name=RS_GCF_003319185.1_protein.faa_NZ_QOHJ01000009.1_75@PF00015_full_PFAM.355.539:scovhsp=76.6:send=169.0:sstart=29.0])0:5e-09[&&NHX:Sample_counter=rhizpot1--1||rhizpot3--1:Type_counter=capture--2:besthit_avg=88.6:besthit_max=91.4:besthit_min=85.8:besthit_std=3.959797974644672:besthit_sum=177.2:bitscore_avg=208.5:bitscore_max=213.0:bitscore_min=204.0:bitscore_std=6.363961030678928:bitscore_sum=417.0:capture_class_counter=c__Gammaproteobacteria--2:capture_domain_counter=d__Bacteria--2:capture_family_counter=f__Burkholderiaceae--1||f__Pseudomonadaceae--1:capture_genus_counter=g__Bordetella_B--1||g__Pseudomonas_E--1:capture_order_counter=o__Burkholderiales--1||o__Pseudomonadales--1:capture_phylum_counter=p__Proteobacteria--2:capture_species_counter=s__Bordetella_B sp007679965--1||s__Pseudomonas_E japonica_A--1:evalue_avg=6.8516250000000005e-68:evalue_max=1.37e-67:evalue_min=3.25e-71:evalue_std=9.685064805216845e-68:evalue_sum=1.3703250000000001e-67:gapopen_avg=0.5:gapopen_max=1.0:gapopen_min=0.0:gapopen_std=0.7071067811865476:gapopen_sum=1.0:gtdb_class_counter=:gtdb_domain_counter=:gtdb_family_counter=:gtdb_genus_counter=:gtdb_order_counter=:gtdb_phylum_counter=:gtdb_species_counter=:heptad_counter=MCP-38H--2:lbd_counter=:length_avg=140.0:length_max=141.0:length_min=139.0:length_std=1.4142135623730951:length_sum=280.0:mismatch_avg=15.5:mismatch_max=20.0:mismatch_min=11.0:mismatch_std=6.363961030678928:mismatch_sum=31.0:name=N946060:qcovhsp_avg=98.94999999999999:qcovhsp_max=99.3:qcovhsp_min=98.6:qcovhsp_std=0.4949747468305853:qcovhsp_sum=197.89999999999998:qend_avg=141.0:qend_max=143.0:qend_min=139.0:qend_std=2.8284271247461903:qend_sum=282.0:qstart_avg=2.5:qstart_max=3.0:qstart_min=2.0:qstart_std=0.7071067811865476:qstart_sum=5.0:ref_name_counter=RS_GCF_000701365.1_protein.faa_NZ_JNIK01000004.1_71@PF00015_full_PFAM.349.529--1||RS_GCF_003319185.1_protein.faa_NZ_QOHJ01000009.1_75@PF00015_full_PFAM.355.539--1:scovhsp_avg=76.9:scovhsp_max=77.2:scovhsp_min=76.6:scovhsp_std=0.4242640687119345:scovhsp_sum=153.8:send_avg=168.5:send_max=169.0:send_min=168.0:send_std=0.7071067811865476:send_sum=337.0:sstart_avg=29.5:sstart_max=30.0:sstart_min=29.0:sstart_std=0.7071067811865476:sstart_sum=59.0])0.863:0.00582413[&&NHX:Sample_counter=rhizpot1--2||rhizpot3--1:Type_counter=capture--3:besthit_avg=88.6:besthit_max=91.4:besthit_min=85.8:besthit_std=3.959797974644672:besthit_sum=177.2:bitscore_avg=208.5:bitscore_max=213.0:bitscore_min=204.0:bitscore_std=6.363961030678928:bitscore_sum=417.0:capture_class_counter=c__Gammaproteobacteria--3:capture_domain_counter=d__Bacteria--3:capture_family_counter=f__Burkholderiaceae--2||f__Pseudomonadaceae--1:capture_genus_counter=g__Bordetella_B--1||g__Giesbergeria--1||g__Pseudomonas_E--1:capture_order_counter=o__Burkholderiales--2||o__Pseudomonadales--1:capture_phylum_counter=p__Proteobacteria--3:capture_species_counter=s__Bordetella_B sp007679965--1||s__Giesbergeria sp012932145--1||s__Pseudomonas_E japonica_A--1:evalue_avg=6.8516250000000005e-68:evalue_max=1.37e-67:evalue_min=3.25e-71:evalue_std=9.685064805216845e-68:evalue_sum=1.3703250000000001e-67:gapopen_avg=0.5:gapopen_max=1.0:gapopen_min=0.0:gapopen_std=0.7071067811865476:gapopen_sum=1.0:gtdb_class_counter=:gtdb_domain_counter=:gtdb_family_counter=:gtdb_genus_counter=:gtdb_order_counter=:gtdb_phylum_counter=:gtdb_species_counter=:heptad_counter=MCP-38H--3:lbd_counter=:length_avg=140.0:length_max=141.0:length_min=139.0:length_std=1.4142135623730951:length_sum=280.0:mismatch_avg=15.5:mismatch_max=20.0:mismatch_min=11.0:mismatch_std=6.363961030678928:mismatch_sum=31.0:name=N946061:qcovhsp_avg=98.94999999999999:qcovhsp_max=99.3:qcovhsp_min=98.6:qcovhsp_std=0.4949747468305853:qcovhsp_sum=197.89999999999998:qend_avg=141.0:qend_max=143.0:qend_min=139.0:qend_std=2.8284271247461903:qend_sum=282.0:qstart_avg=2.5:qstart_max=3.0:qstart_min=2.0:qstart_std=0.7071067811865476:qstart_sum=5.0:ref_name_counter=RS_GCF_000701365.1_protein.faa_NZ_JNIK01000004.1_71@PF00015_full_PFAM.349.529--1||RS_GCF_003319185.1_protein.faa_NZ_QOHJ01000009.1_75@PF00015_full_PFAM.355.539--1:scovhsp_avg=76.9:scovhsp_max=77.2:scovhsp_min=76.6:scovhsp_std=0.4242640687119345:scovhsp_sum=153.8:send_avg=168.5:send_max=169.0:send_min=168.0:send_std=0.7071067811865476:send_sum=337.0:sstart_avg=29.5:sstart_max=30.0:sstart_min=29.0:sstart_std=0.7071067811865476:sstart_sum=59.0],636b49f8-c4d9-43eb-83d0-74bfbd1f37d0_4@MCPsignal.614.712:0.0194809[&&NHX:Sample=rhizpot3:Type=capture:besthit=96.9:bitscore=165.0:capture_class=c__Alphaproteobacteria:capture_domain=d__Bacteria:capture_family=f__JAFLCR01:capture_genus=g__JAFLCR01:capture_order=o__Rickettsiales:capture_phylum=p__Proteobacteria:capture_species=s__JAFLCR01 sp017302755:evalue=5.58e-53:gapopen=0.0:heptad=MCP-38H:length=98.0:mismatch=3.0:qcovhsp=100.0:qend=98.0:qstart=1.0:ref_name=RS_GCF_000582785.1_protein.faa_NZ_HG931173.1_1619@PF00015_full_PFAM.350.537:scovhsp=52.4:send=120.0:sstart=23.0])0:5e-09[&&NHX:Sample_counter=rhizpot1--2||rhizpot3--2:Type_counter=capture--4:besthit_avg=91.36666666666667:besthit_max=96.9:besthit_min=85.8:besthit_std=5.550075074567315:besthit_sum=274.1:bitscore_avg=194.0:bitscore_max=213.0:bitscore_min=165.0:bitscore_std=25.514701644346147:bitscore_sum=582.0:capture_class_counter=c__Alphaproteobacteria--1||c__Gammaproteobacteria--3:capture_domain_counter=d__Bacteria--4:capture_family_counter=f__Burkholderiaceae--2||f__JAFLCR01--1||f__Pseudomonadaceae--1:capture_genus_counter=g__Bordetella_B--1||g__Giesbergeria--1||g__JAFLCR01--1||g__Pseudomonas_E--1:capture_order_counter=o__Burkholderiales--2||o__Pseudomonadales--1||o__Rickettsiales--1:capture_phylum_counter=p__Proteobacteria--4:capture_species_counter=s__Bordetella_B sp007679965--1||s__Giesbergeria sp012932145--1||s__JAFLCR01 sp017302755--1||s__Pseudomonas_E japonica_A--1:evalue_avg=1.8600000000000048e-53:evalue_max=5.58e-53:evalue_min=3.25e-71:evalue_std=3.221614502078108e-53:evalue_sum=5.580000000000014e-53:gapopen_avg=0.3333333333333333:gapopen_max=1.0:gapopen_min=0.0:gapopen_std=0.5773502691896258:gapopen_sum=1.0:gtdb_class_counter=:gtdb_domain_counter=:gtdb_family_counter=:gtdb_genus_counter=:gtdb_order_counter=:gtdb_phylum_counter=:gtdb_species_counter=:heptad_counter=MCP-38H--4:lbd_counter=:length_avg=126.0:length_max=141.0:length_min=98.0:length_std=24.269322199023193:length_sum=378.0:mismatch_avg=11.333333333333334:mismatch_max=20.0:mismatch_min=3.0:mismatch_std=8.504900548115382:mismatch_sum=34.0:name=N946063:qcovhsp_avg=99.3:qcovhsp_max=100.0:qcovhsp_min=98.6:qcovhsp_std=0.7000000000000028:qcovhsp_sum=297.9:qend_avg=126.66666666666667:qend_max=143.0:qend_min=98.0:qend_std=24.906491790963525:qend_sum=380.0:qstart_avg=2.0:qstart_max=3.0:qstart_min=1.0:qstart_std=1.0:qstart_sum=6.0:ref_name_counter=RS_GCF_000582785.1_protein.faa_NZ_HG931173.1_1619@PF00015_full_PFAM.350.537--1||RS_GCF_000701365.1_protein.faa_NZ_JNIK01000004.1_71@PF00015_full_PFAM.349.529--1||RS_GCF_003319185.1_protein.faa_NZ_QOHJ01000009.1_75@PF00015_full_PFAM.355.539--1:scovhsp_avg=68.73333333333333:scovhsp_max=77.2:scovhsp_min=52.4:scovhsp_std=14.148262555286896:scovhsp_sum=206.2:send_avg=152.33333333333334:send_max=169.0:send_min=120.0:send_std=28.005951748393294:send_sum=457.0:sstart_avg=27.333333333333332:sstart_max=30.0:sstart_min=23.0:sstart_std=3.7859388972001824:sstart_sum=82.0])0.312:5e-09[&&NHX:Sample_counter=rhizpot1--3||rhizpot3--2:Type_counter=capture--5:besthit_avg=92.67499999999998:besthit_max=96.9:besthit_min=85.8:besthit_std=5.232829062753724:besthit_sum=370.69999999999993:bitscore_avg=194.0:bitscore_max=213.0:bitscore_min=165.0:bitscore_std=20.83266665599966:bitscore_sum=776.0:capture_class_counter=c__Actinomycetia--1||c__Alphaproteobacteria--1||c__Gammaproteobacteria--3:capture_domain_counter=d__Bacteria--5:capture_family_counter=f__Burkholderiaceae--2||f__Geodermatophilaceae--1||f__JAFLCR01--1||f__Pseudomonadaceae--1:capture_genus_counter=g__Blastococcus--1||g__Bordetella_B--1||g__Giesbergeria--1||g__JAFLCR01--1||g__Pseudomonas_E--1:capture_order_counter=o__Burkholderiales--2||o__Mycobacteriales--1||o__Pseudomonadales--1||o__Rickettsiales--1:capture_phylum_counter=p__Actinobacteriota--1||p__Proteobacteria--4:capture_species_counter=s__Blastococcus sp013410015--1||s__Bordetella_B sp007679965--1||s__Giesbergeria sp012932145--1||s__JAFLCR01 sp017302755--1||s__Pseudomonas_E japonica_A--1:evalue_avg=1.3950000000057034e-53:evalue_max=5.58e-53:evalue_min=3.25e-71:evalue_std=2.789999999996198e-53:evalue_sum=5.580000000022814e-53:gapopen_avg=0.25:gapopen_max=1.0:gapopen_min=0.0:gapopen_std=0.5:gapopen_sum=1.0:gtdb_class_counter=:gtdb_domain_counter=:gtdb_family_counter=:gtdb_genus_counter=:gtdb_order_counter=:gtdb_phylum_counter=:gtdb_species_counter=:heptad_counter=MCP-38H--5:lbd_counter=:length_avg=123.5:length_max=141.0:length_min=98.0:length_std=20.43689474129244:length_sum=494.0:mismatch_avg=9.5:mismatch_max=20.0:mismatch_min=3.0:mismatch_std=7.852812659593164:mismatch_sum=38.0:name=N946064:qcovhsp_avg=99.475:qcovhsp_max=100.0:qcovhsp_min=98.6:qcovhsp_std=0.6701989754294394:qcovhsp_sum=397.9:qend_avg=124.0:qend_max=143.0:qend_min=98.0:qend_std=21.02379604162864:qend_sum=496.0:qstart_avg=1.75:qstart_max=3.0:qstart_min=1.0:qstart_std=0.9574271077563381:qstart_sum=7.0:ref_name_counter=RS_GCF_000582785.1_protein.faa_NZ_HG931173.1_1619@PF00015_full_PFAM.350.537--2||RS_GCF_000701365.1_protein.faa_NZ_JNIK01000004.1_71@PF00015_full_PFAM.349.529--1||RS_GCF_003319185.1_protein.faa_NZ_QOHJ01000009.1_75@PF00015_full_PFAM.355.539--1:scovhsp_avg=67.05:scovhsp_max=77.2:scovhsp_min=52.4:scovhsp_std=12.032594621831707:scovhsp_sum=268.2:send_avg=145.0:send_max=169.0:send_min=120.0:send_std=27.16615541441225:send_sum=580.0:sstart_avg=22.5:sstart_max=30.0:sstart_min=8.0:sstart_std=10.14889156509222:sstart_sum=90.0])0.951:0.0181753[&&NHX:Sample_counter=rhizpot1--4||rhizpot3--4:Type_counter=capture--8:besthit_avg=91.7:besthit_max=96.9:besthit_min=85.8:besthit_std=4.057503337439582:besthit_sum=641.9:bitscore_avg=205.14285714285714:bitscore_max=238.0:bitscore_min=165.0:bitscore_std=24.237908129130915:bitscore_sum=1436.0:capture_class_counter=c__Actinomycetia--1||c__Alphaproteobacteria--1||c__Gammaproteobacteria--5||c__UBA9160--1:capture_domain_counter=d__Bacteria--8:capture_family_counter=f__Aeromonadaceae--1||f__Burkholderiaceae--2||f__Geodermatophilaceae--1||f__JAFLCR01--1||f__Pseudomonadaceae--2||f__UBA9160--1:capture_genus_counter=g__Aeromonas--1||g__Blastococcus--1||g__Bordetella_B--1||g__Giesbergeria--1||g__JAFLCR01--1||g__Pseudomonas_A--1||g__Pseudomonas_E--1||g__UBA9160--1:capture_order_counter=o__Burkholderiales--2||o__Enterobacterales--1||o__Mycobacteriales--1||o__Pseudomonadales--2||o__Rickettsiales--1||o__UBA9160--1:capture_phylum_counter=p__Actinobacteriota--1||p__Myxococcota_A--1||p__Proteobacteria--6:capture_species_counter=s__Aeromonas hydrophila--1||s__Blastococcus sp013410015--1||s__Bordetella_B sp007679965--1||s__Giesbergeria sp012932145--1||s__JAFLCR01 sp017302755--1||s__Pseudomonas_A chloritidismutans--1||s__Pseudomonas_E japonica_A--1||s__UBA9160 sp003520425--1:evalue_avg=7.971428571503162e-54:evalue_max=5.58e-53:evalue_min=6.43e-81:evalue_std=2.109041759388199e-53:evalue_sum=5.580000000052214e-53:gapopen_avg=0.42857142857142855:gapopen_max=1.0:gapopen_min=0.0:gapopen_std=0.5345224838248487:gapopen_sum=3.0:gtdb_class_counter=:gtdb_domain_counter=:gtdb_family_counter=:gtdb_genus_counter=:gtdb_order_counter=:gtdb_phylum_counter=:gtdb_species_counter=:heptad_counter=MCP-38H--8:lbd_counter=:length_avg=131.71428571428572:length_max=152.0:length_min=98.0:length_std=19.20689360372369:length_sum=922.0:mismatch_avg=10.714285714285714:mismatch_max=20.0:mismatch_min=3.0:mismatch_std=5.908025211926732:mismatch_sum=75.0:name=N946065:qcovhsp_avg=99.3:qcovhsp_max=100.0:qcovhsp_min=98.6:qcovhsp_std=0.553774924194539:qcovhsp_sum=695.1:qend_avg=131.85714285714286:qend_max=151.0:qend_min=98.0:qend_std=19.394402727149323:qend_sum=923.0:qstart_avg=1.8571428571428572:qstart_max=3.0:qstart_min=1.0:qstart_std=0.6900655593423541:qstart_sum=13.0:ref_name_counter=RS_GCF_000582785.1_protein.faa_NZ_HG931173.1_1619@PF00015_full_PFAM.350.537--2||RS_GCF_000701365.1_protein.faa_NZ_JNIK01000004.1_71@PF00015_full_PFAM.349.529--3||RS_GCF_003319185.1_protein.faa_NZ_QOHJ01000009.1_75@PF00015_full_PFAM.355.539--1||RS_GCF_010682065.1_protein.faa_NZ_JAAGWG010000001.1_28@PF00015_full_PFAM.356.537--1:scovhsp_avg=72.21428571428571:scovhsp_max=84.4:scovhsp_min=52.4:scovhsp_std=11.485705401560176:scovhsp_sum=505.49999999999994:send_avg=155.57142857142858:send_max=171.0:send_min=120.0:send_std=23.308490176022:send_sum=1089.0:sstart_avg=24.857142857142858:sstart_max=42.0:sstart_min=8.0:sstart_std=10.46308704332476:sstart_sum=174.0])0:5e-09[&&NHX:Sample_counter=rhizpot1--4||rhizpot2--1||rhizpot3--4||rhiztom3--1:Type_counter=capture--10:besthit_avg=93.05555555555556:besthit_max=98.2:besthit_min=85.8:besthit_std=4.429760465056525:besthit_sum=837.5:bitscore_avg=201.66666666666666:bitscore_max=238.0:bitscore_min=165.0:bitscore_std=22.209232314512807:bitscore_sum=1815.0:capture_class_counter=c__Actinomycetia--1||c__Alphaproteobacteria--2||c__Gammaproteobacteria--5||c__Polyangia--1||c__UBA9160--1:capture_domain_counter=d__Bacteria--10:capture_family_counter=f__Aeromonadaceae--1||f__Beijerinckiaceae--1||f__Burkholderiaceae--2||f__Geodermatophilaceae--1||f__JAFLCR01--1||f__Polyangiaceae--1||f__Pseudomonadaceae--2||f__UBA9160--1:capture_genus_counter=g__Aeromonas--1||g__Blastococcus--1||g__Bordetella_B--1||g__CAIVJW01--1||g__Giesbergeria--1||g__JAFLCR01--1||g__Methylobacterium--1||g__Pseudomonas_A--1||g__Pseudomonas_E--1||g__UBA9160--1:capture_order_counter=o__Burkholderiales--2||o__Enterobacterales--1||o__Mycobacteriales--1||o__Polyangiales--1||o__Pseudomonadales--2||o__Rhizobiales--1||o__Rickettsiales--1||o__UBA9160--1:capture_phylum_counter=p__Actinobacteriota--1||p__Myxococcota--1||p__Myxococcota_A--1||p__Proteobacteria--7:capture_species_counter=s__Aeromonas hydrophila--1||s__Blastococcus sp013410015--1||s__Bordetella_B sp007679965--1||s__CAIVJW01 sp903906315--1||s__Giesbergeria sp012932145--1||s__JAFLCR01 sp017302755--1||s__Methylobacterium tarhaniae--1||s__Pseudomonas_A chloritidismutans--1||s__Pseudomonas_E japonica_A--1||s__UBA9160 sp003520425--1:evalue_avg=6.20000015119446e-54:evalue_max=5.58e-53:evalue_min=6.43e-81:evalue_std=1.8599999943302085e-53:evalue_sum=5.580000136075013e-53:gapopen_avg=0.3333333333333333:gapopen_max=1.0:gapopen_min=0.0:gapopen_std=0.5:gapopen_sum=3.0:gtdb_class_counter=:gtdb_domain_counter=:gtdb_family_counter=:gtdb_genus_counter=:gtdb_order_counter=:gtdb_phylum_counter=:gtdb_species_counter=:heptad_counter=MCP-38H--10:lbd_counter=:length_avg=127.44444444444444:length_max=152.0:length_min=98.0:length_std=18.749074051210574:length_sum=1147.0:mismatch_avg=8.88888888888889:mismatch_max=20.0:mismatch_min=2.0:mismatch_std=6.27384340823957:mismatch_sum=80.0:name=N946066:qcovhsp_avg=99.45555555555556:qcovhsp_max=100.0:qcovhsp_min=98.6:qcovhsp_std=0.5703312877422897:qcovhsp_sum=895.1:qend_avg=127.55555555555556:qend_max=151.0:qend_min=98.0:qend_std=18.92162196477294:qend_sum=1148.0:qstart_avg=1.6666666666666667:qstart_max=3.0:qstart_min=1.0:qstart_std=0.7071067811865476:qstart_sum=15.0:ref_name_counter=RS_GCF_000582785.1_protein.faa_NZ_HG931173.1_1619@PF00015_full_PFAM.350.537--3||RS_GCF_000701365.1_protein.faa_NZ_JNIK01000004.1_71@PF00015_full_PFAM.349.529--3||RS_GCF_003319185.1_protein.faa_NZ_QOHJ01000009.1_75@PF00015_full_PFAM.355.539--1||RS_GCF_010682065.1_protein.faa_NZ_JAAGWG010000001.1_28@PF00015_full_PFAM.356.537--1||RS_GCF_900115395.1_protein.faa_NZ_FOWE01000003.1_89@PF00015_full_PFAM.343.537--1:scovhsp_avg=69.30000000000001:scovhsp_max=84.4:scovhsp_min=52.4:scovhsp_std=11.596766790791303:scovhsp_sum=623.7:send_avg=146.88888888888889:send_max=171.0:send_min=112.0:send_std=26.633833954410527:send_sum=1322.0:sstart_avg=20.444444444444443:sstart_max=42.0:sstart_min=4.0:sstart_std=12.610621625351298:sstart_sum=184.0],((11400eea-ec27-431c-8364-6b67bcee5c74_2@MCPsignal.219.391:0.00441175[&&NHX:Sample=rhiztom1:Type=capture:besthit=92.4:bitscore=272.0:capture_class=c__Gammaproteobacteria:capture_domain=d__Bacteria:capture_family=f__Aeromonadaceae:capture_genus=g__Aeromonas:capture_order=o__Enterobacterales:capture_phylum=p__Proteobacteria:capture_species=s__Aeromonas allosaccharophila:evalue=4.58e-94:gapopen=0.0:heptad=MCP-38H:length=172.0:mismatch=13.0:qcovhsp=100.0:qend=172.0:qstart=1.0:ref_name=RS_GCF_900129495.1_protein.faa_NZ_FQVX01000001.1_84@PF00015_full_PFAM.338.530:scovhsp=89.6:send=175.0:sstart=4.0],((RS_GCF_900102425.1_protein.faa_NZ_FNBT01000005.1_339@PF00015_full_PFAM.353.541:0.00386411[&&NHX:Type=GTDB:gtdb_class=c__Actinomycetia:gtdb_domain=d__Bacteria:gtdb_family=f__Geodermatophilaceae:gtdb_genus=g__Blastococcus:gtdb_order=o__Mycobacteriales:gtdb_phylum=p__Actinobacteriota:gtdb_species=s__Blastococcus sp900102425:heptad=MCP-38H:species=d__Bacteria_p__Actinobacteriota_c__Actinomycetia_o__Mycobacteriales_f__Geodermatophilaceae_g__Blastococcus_s__Blastococcus sp900102425],RS_GCF_900221005.1_protein.faa_NZ_OBQI01000001.1_1062@PF00015_full_PFAM.345.535:5e-09[&&NHX:Type=GTDB:gtdb_class=c__Actinomycetia:gtdb_domain=d__Bacteria:gtdb_family=f__Geodermatophilaceae:gtdb_genus=g__Blastococcus:gtdb_order=o__Mycobacteriales:gtdb_phylum=p__Actinobacteriota:gtdb_species=s__Blastococcus aggregatus:heptad=MCP-38H:species=d__Bacteria_p__Actinobacteriota_c__Actinomycetia_o__Mycobacteriales_f__Geodermatophilaceae_g__Blastococcus_s__Blastococcus aggregatus])0.862:0.00381188[&&NHX:Sample_counter=:Type_counter=GTDB--2:capture_class_counter=:capture_domain_counter=:capture_family_counter=:capture_genus_counter=:capture_order_counter=:capture_phylum_counter=:capture_species_counter=:evoltype=D:gtdb_class_counter=c__Actinomycetia--2:gtdb_domain_counter=d__Bacteria--2:gtdb_family_counter=f__Geodermatophilaceae--2:gtdb_genus_counter=g__Blastococcus--2:gtdb_order_counter=o__Mycobacteriales--2:gtdb_phylum_counter=p__Actinobacteriota--2:gtdb_species_counter=s__Blastococcus aggregatus--1||s__Blastococcus sp900102425--1:heptad_counter=MCP-38H--2:lbd_counter=:lca=d__Bacteria:lca_tree=g__Blastococcus:name=N946070:ref_name_counter=],(RS_GCF_016612865.1_protein.faa_NZ_JAENZZ010000001.1_69@PF00015_full_PFAM.346.535:0.00380614[&&NHX:Type=GTDB:gtdb_class=c__Actinomycetia:gtdb_domain=d__Bacteria:gtdb_family=f__Geodermatophilaceae:gtdb_genus=g__Blastococcus:gtdb_order=o__Mycobacteriales:gtdb_phylum=p__Actinobacteriota:gtdb_species=s__Blastococcus sp016612865:heptad=MCP-38H:species=d__Bacteria_p__Actinobacteriota_c__Actinomycetia_o__Mycobacteriales_f__Geodermatophilaceae_g__Blastococcus_s__Blastococcus sp016612865],GB_GCA_900102115.1_protein.faa_FNAW01000014.1_5@PF00015_full_PFAM.353.540:5e-09[&&NHX:Type=GTDB:gtdb_class=c__Actinomycetia:gtdb_domain=d__Bacteria:gtdb_family=f__Geodermatophilaceae:gtdb_genus=g__Blastococcus:gtdb_order=o__Mycobacteriales:gtdb_phylum=p__Actinobacteriota:gtdb_species=s__Blastococcus sp900102115:heptad=MCP-38H:species=d__Bacteria_p__Actinobacteriota_c__Actinomycetia_o__Mycobacteriales_f__Geodermatophilaceae_g__Blastococcus_s__Blastococcus sp900102115])0:5e-09[&&NHX:Sample_counter=:Type_counter=GTDB--2:capture_class_counter=:capture_domain_counter=:capture_family_counter=:capture_genus_counter=:capture_order_counter=:capture_phylum_counter=:capture_species_counter=:evoltype=D:gtdb_class_counter=c__Actinomycetia--2:gtdb_domain_counter=d__Bacteria--2:gtdb_family_counter=f__Geodermatophilaceae--2:gtdb_genus_counter=g__Blastococcus--2:gtdb_order_counter=o__Mycobacteriales--2:gtdb_phylum_counter=p__Actinobacteriota--2:gtdb_species_counter=s__Blastococcus sp016612865--1||s__Blastococcus sp900102115--1:heptad_counter=MCP-38H--2:lbd_counter=:lca=d__Bacteria:lca_tree=g__Blastococcus:name=N946073:ref_name_counter=])0.925:0.0168032[&&NHX:Sample_counter=:Type_counter=GTDB--4:capture_class_counter=:capture_domain_counter=:capture_family_counter=:capture_genus_counter=:capture_order_counter=:capture_phylum_counter=:capture_species_counter=:evoltype=D:gtdb_class_counter=c__Actinomycetia--4:gtdb_domain_counter=d__Bacteria--4:gtdb_family_counter=f__Geodermatophilaceae--4:gtdb_genus_counter=g__Blastococcus--4:gtdb_order_counter=o__Mycobacteriales--4:gtdb_phylum_counter=p__Actinobacteriota--4:gtdb_species_counter=s__Blastococcus aggregatus--1||s__Blastococcus sp016612865--1||s__Blastococcus sp900102115--1||s__Blastococcus sp900102425--1:heptad_counter=MCP-38H--4:lbd_counter=:lca=d__Bacteria:lca_tree=g__Blastococcus:name=N946074:ref_name_counter=])0:5e-09[&&NHX:Sample_counter=rhiztom1--1:Type_counter=GTDB--4||capture--1:besthit_avg=92.4:besthit_max=92.4:besthit_min=92.4:besthit_std=0:besthit_sum=92.4:bitscore_avg=272.0:bitscore_max=272.0:bitscore_min=272.0:bitscore_std=0:bitscore_sum=272.0:capture_class_counter=c__Gammaproteobacteria--1:capture_domain_counter=d__Bacteria--1:capture_family_counter=f__Aeromonadaceae--1:capture_genus_counter=g__Aeromonas--1:capture_order_counter=o__Enterobacterales--1:capture_phylum_counter=p__Proteobacteria--1:capture_species_counter=s__Aeromonas allosaccharophila--1:evalue_avg=4.58e-94:evalue_max=4.58e-94:evalue_min=4.58e-94:evalue_std=0:evalue_sum=4.58e-94:gapopen_avg=0.0:gapopen_max=0.0:gapopen_min=0.0:gapopen_std=0:gapopen_sum=0.0:gtdb_class_counter=c__Actinomycetia--4:gtdb_domain_counter=d__Bacteria--4:gtdb_family_counter=f__Geodermatophilaceae--4:gtdb_genus_counter=g__Blastococcus--4:gtdb_order_counter=o__Mycobacteriales--4:gtdb_phylum_counter=p__Actinobacteriota--4:gtdb_species_counter=s__Blastococcus aggregatus--1||s__Blastococcus sp016612865--1||s__Blastococcus sp900102115--1||s__Blastococcus sp900102425--1:heptad_counter=MCP-38H--5:lbd_counter=:lca_tree=g__Blastococcus:length_avg=172.0:length_max=172.0:length_min=172.0:length_std=0:length_sum=172.0:mismatch_avg=13.0:mismatch_max=13.0:mismatch_min=13.0:mismatch_std=0:mismatch_sum=13.0:name=N946075:qcovhsp_avg=100.0:qcovhsp_max=100.0:qcovhsp_min=100.0:qcovhsp_std=0:qcovhsp_sum=100.0:qend_avg=172.0:qend_max=172.0:qend_min=172.0:qend_std=0:qend_sum=172.0:qstart_avg=1.0:qstart_max=1.0:qstart_min=1.0:qstart_std=0:qstart_sum=1.0:ref_name_counter=RS_GCF_900129495.1_protein.faa_NZ_FQVX01000001.1_84@PF00015_full_PFAM.338.530--1:scovhsp_avg=89.6:scovhsp_max=89.6:scovhsp_min=89.6:scovhsp_std=0:scovhsp_sum=89.6:send_avg=175.0:send_max=175.0:send_min=175.0:send_std=0:send_sum=175.0:sstart_avg=4.0:sstart_max=4.0:sstart_min=4.0:sstart_std=0:sstart_sum=4.0],955bdd37-3ef4-4cf9-9e5f-72acc132692d_4@MCPsignal.177.289:5e-09[&&NHX:Sample=rhiztom2:Type=capture:besthit=99.1:bitscore=190.0:capture_class=c__Gammaproteobacteria:capture_domain=d__Bacteria:capture_family=f__Aeromonadaceae:capture_genus=g__Aeromonas:capture_order=o__Enterobacterales:capture_phylum=p__Proteobacteria:capture_species=s__Aeromonas allosaccharophila:evalue=9.14e-63:gapopen=0.0:heptad=MCP-38H:length=112.0:mismatch=1.0:qcovhsp=100.0:qend=112.0:qstart=1.0:ref_name=GB_GCA_900102115.1_protein.faa_FNAW01000014.1_5@PF00015_full_PFAM.353.540:scovhsp=59.9:send=116.0:sstart=5.0])0.853:0.00861107[&&NHX:Sample_counter=rhiztom1--1||rhiztom2--1:Type_counter=GTDB--4||capture--2:besthit_avg=95.75:besthit_max=99.1:besthit_min=92.4:besthit_std=4.73761543394986:besthit_sum=191.5:bitscore_avg=231.0:bitscore_max=272.0:bitscore_min=190.0:bitscore_std=57.982756057296896:bitscore_sum=462.0:capture_class_counter=c__Gammaproteobacteria--2:capture_domain_counter=d__Bacteria--2:capture_family_counter=f__Aeromonadaceae--2:capture_genus_counter=g__Aeromonas--2:capture_order_counter=o__Enterobacterales--2:capture_phylum_counter=p__Proteobacteria--2:capture_species_counter=s__Aeromonas allosaccharophila--2:evalue_avg=4.57e-63:evalue_max=9.14e-63:evalue_min=4.58e-94:evalue_std=6.462955980045044e-63:evalue_sum=9.14e-63:gapopen_avg=0.0:gapopen_max=0.0:gapopen_min=0.0:gapopen_std=0.0:gapopen_sum=0.0:gtdb_class_counter=c__Actinomycetia--4:gtdb_domain_counter=d__Bacteria--4:gtdb_family_counter=f__Geodermatophilaceae--4:gtdb_genus_counter=g__Blastococcus--4:gtdb_order_counter=o__Mycobacteriales--4:gtdb_phylum_counter=p__Actinobacteriota--4:gtdb_species_counter=s__Blastococcus aggregatus--1||s__Blastococcus sp016612865--1||s__Blastococcus sp900102115--1||s__Blastococcus sp900102425--1:heptad_counter=MCP-38H--6:lbd_counter=:lca_tree=g__Blastococcus:length_avg=142.0:length_max=172.0:length_min=112.0:length_std=42.42640687119285:length_sum=284.0:mismatch_avg=7.0:mismatch_max=13.0:mismatch_min=1.0:mismatch_std=8.48528137423857:mismatch_sum=14.0:name=N946077:qcovhsp_avg=100.0:qcovhsp_max=100.0:qcovhsp_min=100.0:qcovhsp_std=0.0:qcovhsp_sum=200.0:qend_avg=142.0:qend_max=172.0:qend_min=112.0:qend_std=42.42640687119285:qend_sum=284.0:qstart_avg=1.0:qstart_max=1.0:qstart_min=1.0:qstart_std=0.0:qstart_sum=2.0:ref_name_counter=GB_GCA_900102115.1_protein.faa_FNAW01000014.1_5@PF00015_full_PFAM.353.540--1||RS_GCF_900129495.1_protein.faa_NZ_FQVX01000001.1_84@PF00015_full_PFAM.338.530--1:scovhsp_avg=74.75:scovhsp_max=89.6:scovhsp_min=59.9:scovhsp_std=21.00107140124046:scovhsp_sum=149.5:send_avg=145.5:send_max=175.0:send_min=116.0:send_std=41.71930009000631:send_sum=291.0:sstart_avg=4.5:sstart_max=5.0:sstart_min=4.0:sstart_std=0.7071067811865476:sstart_sum=9.0])0.753:0.00607828[&&NHX:Sample_counter=rhizpot1--4||rhizpot2--1||rhizpot3--4||rhiztom1--1||rhiztom2--1||rhiztom3--1:Type_counter=GTDB--4||capture--12:besthit_avg=93.54545454545455:besthit_max=99.1:besthit_min=85.8:besthit_std=4.373868684897534:besthit_sum=1029.0:bitscore_avg=207.0:bitscore_max=272.0:bitscore_min=165.0:bitscore_std=29.52287248897031:bitscore_sum=2277.0:capture_class_counter=c__Actinomycetia--1||c__Alphaproteobacteria--2||c__Gammaproteobacteria--7||c__Polyangia--1||c__UBA9160--1:capture_domain_counter=d__Bacteria--12:capture_family_counter=f__Aeromonadaceae--3||f__Beijerinckiaceae--1||f__Burkholderiaceae--2||f__Geodermatophilaceae--1||f__JAFLCR01--1||f__Polyangiaceae--1||f__Pseudomonadaceae--2||f__UBA9160--1:capture_genus_counter=g__Aeromonas--3||g__Blastococcus--1||g__Bordetella_B--1||g__CAIVJW01--1||g__Giesbergeria--1||g__JAFLCR01--1||g__Methylobacterium--1||g__Pseudomonas_A--1||g__Pseudomonas_E--1||g__UBA9160--1:capture_order_counter=o__Burkholderiales--2||o__Enterobacterales--3||o__Mycobacteriales--1||o__Polyangiales--1||o__Pseudomonadales--2||o__Rhizobiales--1||o__Rickettsiales--1||o__UBA9160--1:capture_phylum_counter=p__Actinobacteriota--1||p__Myxococcota--1||p__Myxococcota_A--1||p__Proteobacteria--9:capture_species_counter=s__Aeromonas allosaccharophila--2||s__Aeromonas hydrophila--1||s__Blastococcus sp013410015--1||s__Bordetella_B sp007679965--1||s__CAIVJW01 sp903906315--1||s__Giesbergeria sp012932145--1||s__JAFLCR01 sp017302755--1||s__Methylobacterium tarhaniae--1||s__Pseudomonas_A chloritidismutans--1||s__Pseudomonas_E japonica_A--1||s__UBA9160 sp003520425--1:evalue_avg=5.07272739726274e-54:evalue_max=5.58e-53:evalue_min=4.58e-94:evalue_std=1.6824332986135476e-53:evalue_sum=5.580000136989014e-53:gapopen_avg=0.2727272727272727:gapopen_max=1.0:gapopen_min=0.0:gapopen_std=0.46709936649691375:gapopen_sum=3.0:gtdb_class_counter=c__Actinomycetia--4:gtdb_domain_counter=d__Bacteria--4:gtdb_family_counter=f__Geodermatophilaceae--4:gtdb_genus_counter=g__Blastococcus--4:gtdb_order_counter=o__Mycobacteriales--4:gtdb_phylum_counter=p__Actinobacteriota--4:gtdb_species_counter=s__Blastococcus aggregatus--1||s__Blastococcus sp016612865--1||s__Blastococcus sp900102115--1||s__Blastococcus sp900102425--1:heptad_counter=MCP-38H--16:lbd_counter=:lca_tree=g__Blastococcus:length_avg=130.0909090909091:length_max=172.0:length_min=98.0:length_std=22.268608153427753:length_sum=1431.0:mismatch_avg=8.545454545454545:mismatch_max=20.0:mismatch_min=1.0:mismatch_std=6.2667956144051224:mismatch_sum=94.0:name=N946078:qcovhsp_avg=99.55454545454545:qcovhsp_max=100.0:qcovhsp_min=98.6:qcovhsp_std=0.555632317929108:qcovhsp_sum=1095.1:qend_avg=130.1818181818182:qend_max=172.0:qend_min=98.0:qend_std=22.373279517398345:qend_sum=1432.0:qstart_avg=1.5454545454545454:qstart_max=3.0:qstart_min=1.0:qstart_std=0.6875516509523286:qstart_sum=17.0:ref_name_counter=GB_GCA_900102115.1_protein.faa_FNAW01000014.1_5@PF00015_full_PFAM.353.540--1||RS_GCF_000582785.1_protein.faa_NZ_HG931173.1_1619@PF00015_full_PFAM.350.537--3||RS_GCF_000701365.1_protein.faa_NZ_JNIK01000004.1_71@PF00015_full_PFAM.349.529--3||RS_GCF_003319185.1_protein.faa_NZ_QOHJ01000009.1_75@PF00015_full_PFAM.355.539--1||RS_GCF_010682065.1_protein.faa_NZ_JAAGWG010000001.1_28@PF00015_full_PFAM.356.537--1||RS_GCF_900115395.1_protein.faa_NZ_FOWE01000003.1_89@PF00015_full_PFAM.343.537--1||RS_GCF_900129495.1_protein.faa_NZ_FQVX01000001.1_84@PF00015_full_PFAM.338.530--1:scovhsp_avg=70.2909090909091:scovhsp_max=89.6:scovhsp_min=52.4:scovhsp_std=12.512110497070791:scovhsp_sum=773.2:send_avg=146.63636363636363:send_max=175.0:send_min=112.0:send_std=27.237006910718833:send_sum=1613.0:sstart_avg=17.545454545454547:sstart_max=42.0:sstart_min=4.0:sstart_std=12.995103973140317:sstart_sum=193.0],((fbb3358b-db19-471b-83d7-f6d41a633871_6@MCPsignal.146.289:0.0176593[&&NHX:Sample=rhizpot3:Type=capture:besthit=93.0:bitscore=224.0:capture_class=c__Gammaproteobacteria:capture_domain=d__Bacteria:capture_family=f__Pseudomonadaceae:capture_genus=g__Pseudomonas_E:capture_order=o__Pseudomonadales:capture_phylum=p__Proteobacteria:capture_species=s__Pseudomonas_E guariconensis:evalue=7.29e-76:gapopen=0.0:heptad=MCP-38H:length=142.0:mismatch=10.0:qcovhsp=99.3:qend=143.0:qstart=2.0:ref_name=RS_GCF_000701365.1_protein.faa_NZ_JNIK01000004.1_71@PF00015_full_PFAM.349.529:scovhsp=78.9:send=168.0:sstart=27.0],((87c6633f-fda4-4f0a-8749-badcdc0ffe82_6@MCPsignal.286.420:0.0293177[&&NHX:Sample=rhizpot3:Type=capture:besthit=91.7:bitscore=209.0:capture_class=c__Gammaproteobacteria:capture_domain=d__Bacteria:capture_family=f__Chromatiaceae:capture_genus=g__Thiocystis:capture_order=o__Chromatiales:capture_phylum=p__Proteobacteria:capture_species=s__Thiocystis violacea:evalue=4.53e-70:gapopen=0.0:heptad=MCP-38H:length=133.0:mismatch=11.0:qcovhsp=99.3:qend=134.0:qstart=2.0:ref_name=RS_GCF_010682065.1_protein.faa_NZ_JAAGWG010000001.1_28@PF00015_full_PFAM.356.537:scovhsp=73.5:send=168.0:sstart=36.0],c8d47277-b25a-596d-957f-77bc014aa007_1@MCPsignal.360.476:5e-09[&&NHX:Sample=rhiztom3:Type=capture:besthit=100.0:bitscore=196.0:capture_class=c__Gammaproteobacteria:capture_domain=d__Bacteria:capture_family=f__Pseudomonadaceae:capture_genus=g__Pseudomonas_E:capture_order=o__Pseudomonadales:capture_phylum=p__Proteobacteria:capture_species=s__Pseudomonas_E sp004519305:evalue=5.09e-65:gapopen=0.0:heptad=MCP-38H:length=115.0:mismatch=0.0:qcovhsp=99.1:qend=116.0:qstart=2.0:ref_name=RS_GCF_008124835.1_protein.faa_NZ_VNHW01000015.1_11@PF00015_full_PFAM.359.532:scovhsp=66.5:send=143.0:sstart=29.0])0.898:0.0139264[&&NHX:Sample_counter=rhizpot3--1||rhiztom3--1:Type_counter=capture--2:besthit_avg=95.85:besthit_max=100.0:besthit_min=91.7:besthit_std=5.868986283848343:besthit_sum=191.7:bitscore_avg=202.5:bitscore_max=209.0:bitscore_min=196.0:bitscore_std=9.192388155425117:bitscore_sum=405.0:capture_class_counter=c__Gammaproteobacteria--2:capture_domain_counter=d__Bacteria--2:capture_family_counter=f__Chromatiaceae--1||f__Pseudomonadaceae--1:capture_genus_counter=g__Pseudomonas_E--1||g__Thiocystis--1:capture_order_counter=o__Chromatiales--1||o__Pseudomonadales--1:capture_phylum_counter=p__Proteobacteria--2:capture_species_counter=s__Pseudomonas_E sp004519305--1||s__Thiocystis violacea--1:evalue_avg=2.54502265e-65:evalue_max=5.09e-65:evalue_min=4.53e-70:evalue_std=3.5991414843023393e-65:evalue_sum=5.0900453e-65:gapopen_avg=0.0:gapopen_max=0.0:gapopen_min=0.0:gapopen_std=0.0:gapopen_sum=0.0:gtdb_class_counter=:gtdb_domain_counter=:gtdb_family_counter=:gtdb_genus_counter=:gtdb_order_counter=:gtdb_phylum_counter=:gtdb_species_counter=:heptad_counter=MCP-38H--2:lbd_counter=:length_avg=124.0:length_max=133.0:length_min=115.0:length_std=12.727922061357855:length_sum=248.0:mismatch_avg=5.5:mismatch_max=11.0:mismatch_min=0.0:mismatch_std=7.7781745930520225:mismatch_sum=11.0:name=N946082:qcovhsp_avg=99.19999999999999:qcovhsp_max=99.3:qcovhsp_min=99.1:qcovhsp_std=0.14142135623731153:qcovhsp_sum=198.39999999999998:qend_avg=125.0:qend_max=134.0:qend_min=116.0:qend_std=12.727922061357855:qend_sum=250.0:qstart_avg=2.0:qstart_max=2.0:qstart_min=2.0:qstart_std=0.0:qstart_sum=4.0:ref_name_counter=RS_GCF_008124835.1_protein.faa_NZ_VNHW01000015.1_11@PF00015_full_PFAM.359.532--1||RS_GCF_010682065.1_protein.faa_NZ_JAAGWG010000001.1_28@PF00015_full_PFAM.356.537--1:scovhsp_avg=70.0:scovhsp_max=73.5:scovhsp_min=66.5:scovhsp_std=4.949747468305833:scovhsp_sum=140.0:send_avg=155.5:send_max=168.0:send_min=143.0:send_std=17.67766952966369:send_sum=311.0:sstart_avg=32.5:sstart_max=36.0:sstart_min=29.0:sstart_std=4.949747468305833:sstart_sum=65.0],((a92e752a-7084-515b-a028-f6e5a7570975_3@MCPsignal.22.156:0.00623629[&&NHX:Sample=rhiztom1:Type=capture:besthit=98.5:bitscore=228.0:capture_class=c__Actinomycetia:capture_domain=d__Bacteria:capture_family=f__Geodermatophilaceae:capture_genus=g__Geodermatophilus:capture_order=o__Mycobacteriales:capture_phylum=p__Actinobacteriota:capture_species=s__Geodermatophilus endophyticus:evalue=2.16e-77:gapopen=0.0:heptad=MCP-38H:length=134.0:mismatch=2.0:qcovhsp=100.0:qend=134.0:qstart=1.0:ref_name=RS_GCF_000701365.1_protein.faa_NZ_JNIK01000004.1_71@PF00015_full_PFAM.349.529:scovhsp=74.4:send=157.0:sstart=24.0],65c8dfe8-7221-4b5f-b1b0-84820349fc8b_3@MCPsignal.15.138:0.0349826[&&NHX:Sample=rhizpot1:Type=capture:besthit=98.3:bitscore=200.0:capture_class=c__Gammaproteobacteria:capture_domain=d__Bacteria:capture_family=f__Pseudomonadaceae:capture_genus=g__Pseudomonas_E:capture_order=o__Pseudomonadales:capture_phylum=p__Proteobacteria:capture_species=s__Pseudomonas_E asplenii_A:evalue=1.26e-66:gapopen=0.0:heptad=MCP-38H:length=119.0:mismatch=2.0:qcovhsp=96.7:qend=123.0:qstart=5.0:ref_name=RS_GCF_000701365.1_protein.faa_NZ_JNIK01000004.1_71@PF00015_full_PFAM.349.529:scovhsp=66.1:send=154.0:sstart=36.0])0.675:0.00239687[&&NHX:Sample_counter=rhizpot1--1||rhiztom1--1:Type_counter=capture--2:besthit_avg=98.4:besthit_max=98.5:besthit_min=98.3:besthit_std=0.14142135623731153:besthit_sum=196.8:bitscore_avg=214.0:bitscore_max=228.0:bitscore_min=200.0:bitscore_std=19.79898987322333:bitscore_sum=428.0:capture_class_counter=c__Actinomycetia--1||c__Gammaproteobacteria--1:capture_domain_counter=d__Bacteria--2:capture_family_counter=f__Geodermatophilaceae--1||f__Pseudomonadaceae--1:capture_genus_counter=g__Geodermatophilus--1||g__Pseudomonas_E--1:capture_order_counter=o__Mycobacteriales--1||o__Pseudomonadales--1:capture_phylum_counter=p__Actinobacteriota--1||p__Proteobacteria--1:capture_species_counter=s__Geodermatophilus endophyticus--1||s__Pseudomonas_E asplenii_A--1:evalue_avg=6.300000000108e-67:evalue_max=1.26e-66:evalue_min=2.16e-77:evalue_std=8.909545442797763e-67:evalue_sum=1.2600000000216e-66:gapopen_avg=0.0:gapopen_max=0.0:gapopen_min=0.0:gapopen_std=0.0:gapopen_sum=0.0:gtdb_class_counter=:gtdb_domain_counter=:gtdb_family_counter=:gtdb_genus_counter=:gtdb_order_counter=:gtdb_phylum_counter=:gtdb_species_counter=:heptad_counter=MCP-38H--2:lbd_counter=:length_avg=126.5:length_max=134.0:length_min=119.0:length_std=10.606601717798213:length_sum=253.0:mismatch_avg=2.0:mismatch_max=2.0:mismatch_min=2.0:mismatch_std=0.0:mismatch_sum=4.0:name=N946085:qcovhsp_avg=98.35:qcovhsp_max=100.0:qcovhsp_min=96.7:qcovhsp_std=2.333452377915605:qcovhsp_sum=196.7:qend_avg=128.5:qend_max=134.0:qend_min=123.0:qend_std=7.7781745930520225:qend_sum=257.0:qstart_avg=3.0:qstart_max=5.0:qstart_min=1.0:qstart_std=2.8284271247461903:qstart_sum=6.0:ref_name_counter=RS_GCF_000701365.1_protein.faa_NZ_JNIK01000004.1_71@PF00015_full_PFAM.349.529--2:scovhsp_avg=70.25:scovhsp_max=74.4:scovhsp_min=66.1:scovhsp_std=5.868986283848352:scovhsp_sum=140.5:send_avg=155.5:send_max=157.0:send_min=154.0:send_std=2.1213203435596424:send_sum=311.0:sstart_avg=30.0:sstart_max=36.0:sstart_min=24.0:sstart_std=8.48528137423857:sstart_sum=60.0],(((RS_GCF_007994135.1_protein.faa_NZ_VLKF01000001.1_585@PF00015_full_PFAM.353.536:0.0291311[&&NHX:Type=GTDB:gtdb_class=c__Actinomycetia:gtdb_domain=d__Bacteria:gtdb_family=f__Geodermatophilaceae:gtdb_genus=g__Modestobacter:gtdb_order=o__Mycobacteriales:gtdb_phylum=p__Actinobacteriota:gtdb_species=s__Modestobacter roseus:heptad=MCP-38H:species=d__Bacteria_p__Actinobacteriota_c__Actinomycetia_o__Mycobacteriales_f__Geodermatophilaceae_g__Modestobacter_s__Modestobacter roseus],((RS_GCF_007994135.1_protein.faa_NZ_VLKF01000001.1_3764@PF00015_full_PFAM.355.539:0.00940213[&&NHX:Type=GTDB:gtdb_class=c__Actinomycetia:gtdb_domain=d__Bacteria:gtdb_family=f__Geodermatophilaceae:gtdb_genus=g__Modestobacter:gtdb_order=o__Mycobacteriales:gtdb_phylum=p__Actinobacteriota:gtdb_species=s__Modestobacter roseus:heptad=MCP-38H:species=d__Bacteria_p__Actinobacteriota_c__Actinomycetia_o__Mycobacteriales_f__Geodermatophilaceae_g__Modestobacter_s__Modestobacter roseus],2c6c2954-2cf4-4d67-8f43-dd6b387c5341_1@MCPsignal.168.335:0.00956565[&&NHX:Sample=rhiztom1:Type=capture:capture_class=c__Actinomycetia:capture_domain=d__Bacteria:capture_family=f__Geodermatophilaceae:capture_genus=g__Modestobacter:capture_order=o__Mycobacteriales:capture_phylum=p__Actinobacteriota:capture_species=s__Modestobacter roseus:heptad=MCP-38H])0.996:0.0696086[&&NHX:Sample_counter=rhiztom1--1:Type_counter=GTDB--1||capture--1:capture_class_counter=c__Actinomycetia--1:capture_domain_counter=d__Bacteria--1:capture_family_counter=f__Geodermatophilaceae--1:capture_genus_counter=g__Modestobacter--1:capture_order_counter=o__Mycobacteriales--1:capture_phylum_counter=p__Actinobacteriota--1:capture_species_counter=s__Modestobacter roseus--1:gtdb_class_counter=c__Actinomycetia--1:gtdb_domain_counter=d__Bacteria--1:gtdb_family_counter=f__Geodermatophilaceae--1:gtdb_genus_counter=g__Modestobacter--1:gtdb_order_counter=o__Mycobacteriales--1:gtdb_phylum_counter=p__Actinobacteriota--1:gtdb_species_counter=s__Modestobacter roseus--1:heptad_counter=MCP-38H--2:lbd_counter=:lca_tree=s__Modestobacter roseus:name=N946089:ref_name_counter=],(RS_GCF_007994135.1_protein.faa_NZ_VLKF01000001.1_3763@PF00015_full_PFAM.353.536:0.00198924[&&NHX:Type=GTDB:gtdb_class=c__Actinomycetia:gtdb_domain=d__Bacteria:gtdb_family=f__Geodermatophilaceae:gtdb_genus=g__Modestobacter:gtdb_order=o__Mycobacteriales:gtdb_phylum=p__Actinobacteriota:gtdb_species=s__Modestobacter roseus:heptad=MCP-38H:species=d__Bacteria_p__Actinobacteriota_c__Actinomycetia_o__Mycobacteriales_f__Geodermatophilaceae_g__Modestobacter_s__Modestobacter roseus],50ecb89e-3b89-4024-86db-d86ae95d6976_4@MCPsignal.192.357:0.0399897[&&NHX:Sample=rhiztom3:Type=capture:capture_class=c__Alphaproteobacteria:capture_domain=d__Bacteria:capture_family=f__Acetobacteraceae:capture_genus=g__Roseomonas:capture_order=o__Acetobacterales:capture_phylum=p__Proteobacteria:capture_species=s__Roseomonas sp017813395:heptad=MCP-38H])0.684:0.0172203[&&NHX:Sample_counter=rhiztom3--1:Type_counter=GTDB--1||capture--1:capture_class_counter=c__Alphaproteobacteria--1:capture_domain_counter=d__Bacteria--1:capture_family_counter=f__Acetobacteraceae--1:capture_genus_counter=g__Roseomonas--1:capture_order_counter=o__Acetobacterales--1:capture_phylum_counter=p__Proteobacteria--1:capture_species_counter=s__Roseomonas sp017813395--1:gtdb_class_counter=c__Actinomycetia--1:gtdb_domain_counter=d__Bacteria--1:gtdb_family_counter=f__Geodermatophilaceae--1:gtdb_genus_counter=g__Modestobacter--1:gtdb_order_counter=o__Mycobacteriales--1:gtdb_phylum_counter=p__Actinobacteriota--1:gtdb_species_counter=s__Modestobacter roseus--1:heptad_counter=MCP-38H--2:lbd_counter=:lca_tree=s__Modestobacter roseus:name=N946092:ref_name_counter=])0.886:0.020468[&&NHX:Sample_counter=rhiztom1--1||rhiztom3--1:Type_counter=GTDB--2||capture--2:capture_class_counter=c__Actinomycetia--1||c__Alphaproteobacteria--1:capture_domain_counter=d__Bacteria--2:capture_family_counter=f__Acetobacteraceae--1||f__Geodermatophilaceae--1:capture_genus_counter=g__Modestobacter--1||g__Roseomonas--1:capture_order_counter=o__Acetobacterales--1||o__Mycobacteriales--1:capture_phylum_counter=p__Actinobacteriota--1||p__Proteobacteria--1:capture_species_counter=s__Modestobacter roseus--1||s__Roseomonas sp017813395--1:gtdb_class_counter=c__Actinomycetia--2:gtdb_domain_counter=d__Bacteria--2:gtdb_family_counter=f__Geodermatophilaceae--2:gtdb_genus_counter=g__Modestobacter--2:gtdb_order_counter=o__Mycobacteriales--2:gtdb_phylum_counter=p__Actinobacteriota--2:gtdb_species_counter=s__Modestobacter roseus--2:heptad_counter=MCP-38H--4:lbd_counter=:lca_tree=s__Modestobacter roseus:name=N946093:ref_name_counter=])0.979:0.0350344[&&NHX:Sample_counter=rhiztom1--1||rhiztom3--1:Type_counter=GTDB--3||capture--2:capture_class_counter=c__Actinomycetia--1||c__Alphaproteobacteria--1:capture_domain_counter=d__Bacteria--2:capture_family_counter=f__Acetobacteraceae--1||f__Geodermatophilaceae--1:capture_genus_counter=g__Modestobacter--1||g__Roseomonas--1:capture_order_counter=o__Acetobacterales--1||o__Mycobacteriales--1:capture_phylum_counter=p__Actinobacteriota--1||p__Proteobacteria--1:capture_species_counter=s__Modestobacter roseus--1||s__Roseomonas sp017813395--1:gtdb_class_counter=c__Actinomycetia--3:gtdb_domain_counter=d__Bacteria--3:gtdb_family_counter=f__Geodermatophilaceae--3:gtdb_genus_counter=g__Modestobacter--3:gtdb_order_counter=o__Mycobacteriales--3:gtdb_phylum_counter=p__Actinobacteriota--3:gtdb_species_counter=s__Modestobacter roseus--3:heptad_counter=MCP-38H--5:lbd_counter=:lca_tree=s__Modestobacter roseus:name=N946094:ref_name_counter=],((76163d1e-196f-4942-8a84-b38b1cacebb9_1@MCPsignal.423.583:0.0047133[&&NHX:Sample=rhizpot3:Type=capture:besthit=97.4:bitscore=258.0:capture_class=c__Desulfovibrionia:capture_domain=d__Bacteria:capture_family=f__Desulfovibrionaceae:capture_genus=g__Pseudodesulfovibrio:capture_order=o__Desulfovibrionales:capture_phylum=p__Desulfobacterota_I:capture_species=s__Pseudodesulfovibrio sp008001235:evalue=6.34e-89:gapopen=0.0:heptad=MCP-38H:length=154.0:mismatch=4.0:qcovhsp=96.3:qend=160.0:qstart=7.0:ref_name=RS_GCF_000761485.1_protein.faa_NZ_JPMX01000096.1_15@PF00015_full_PFAM.357.540:scovhsp=84.2:send=154.0:sstart=1.0],(a765595b-b83d-498c-811b-688554a0ce99_3@MCPsignal.340.483:0.0299718[&&NHX:Sample=rhizpot1:Type=capture:besthit=97.1:bitscore=237.0:capture_class=c__Gammaproteobacteria:capture_domain=d__Bacteria:capture_family=f__Rhodocyclaceae:capture_genus=g__Azonexus:capture_order=o__Burkholderiales:capture_phylum=p__Proteobacteria:capture_species=s__Azonexus sp002470165:evalue=1.08e-80:gapopen=0.0:heptad=MCP-38H:length=140.0:mismatch=4.0:qcovhsp=97.9:qend=143.0:qstart=4.0:ref_name=RS_GCF_000761485.1_protein.faa_NZ_JPMX01000096.1_15@PF00015_full_PFAM.357.540:scovhsp=76.5:send=155.0:sstart=16.0],((RS_GCF_014195485.1_protein.faa_NZ_JACIBU010000001.1_2783@PF00015_full_PFAM.350.534:0.00809443[&&NHX:Type=GTDB:gtdb_class=c__Actinomycetia:gtdb_domain=d__Bacteria:gtdb_family=f__Geodermatophilaceae:gtdb_genus=g__Modestobacter:gtdb_order=o__Mycobacteriales:gtdb_phylum=p__Actinobacteriota:gtdb_species=s__Modestobacter versicolor:heptad=MCP-38H:species=d__Bacteria_p__Actinobacteriota_c__Actinomycetia_o__Mycobacteriales_f__Geodermatophilaceae_g__Modestobacter_s__Modestobacter versicolor],((RS_GCF_000306785.1_protein.faa_NC_017955.1_2859@PF00015_full_PFAM.351.536:0.0528587[&&NHX:Type=GTDB:gtdb_class=c__Actinomycetia:gtdb_domain=d__Bacteria:gtdb_family=f__Geodermatophilaceae:gtdb_genus=g__Modestobacter:gtdb_order=o__Mycobacteriales:gtdb_phylum=p__Actinobacteriota:gtdb_species=s__Modestobacter marinus_A:heptad=MCP-38H:species=d__Bacteria_p__Actinobacteriota_c__Actinomycetia_o__Mycobacteriales_f__Geodermatophilaceae_g__Modestobacter_s__Modestobacter marinus_A],(RS_GCF_000306785.1_protein.faa_NC_017955.1_274@PF00015_full_PFAM.352.534:5e-09[&&NHX:Type=GTDB:gtdb_class=c__Actinomycetia:gtdb_domain=d__Bacteria:gtdb_family=f__Geodermatophilaceae:gtdb_genus=g__Modestobacter:gtdb_order=o__Mycobacteriales:gtdb_phylum=p__Actinobacteriota:gtdb_species=s__Modestobacter marinus_A:heptad=MCP-38H:species=d__Bacteria_p__Actinobacteriota_c__Actinomycetia_o__Mycobacteriales_f__Geodermatophilaceae_g__Modestobacter_s__Modestobacter marinus_A],(GB_GCA_000620205.1_protein.faa_JHVP01000011.1_96@PF00015_full_PFAM.370.555:5e-09[&&NHX:Type=GTDB:gtdb_class=c__Actinomycetia:gtdb_domain=d__Bacteria:gtdb_family=f__Geodermatophilaceae:gtdb_genus=g__Modestobacter:gtdb_order=o__Mycobacteriales:gtdb_phylum=p__Actinobacteriota:gtdb_species=s__Modestobacter sp000620205:heptad=MCP-38H:species=d__Bacteria_p__Actinobacteriota_c__Actinomycetia_o__Mycobacteriales_f__Geodermatophilaceae_g__Modestobacter_s__Modestobacter sp000620205],RS_GCF_005930475.1_protein.faa_NZ_SJEW01000060.1_29@PF00015_full_PFAM.344.527:5e-09[&&NHX:Type=GTDB:gtdb_class=c__Actinomycetia:gtdb_domain=d__Bacteria:gtdb_family=f__Geodermatophilaceae:gtdb_genus=g__Modestobacter:gtdb_order=o__Mycobacteriales:gtdb_phylum=p__Actinobacteriota:gtdb_species=s__Modestobacter altitudinis:heptad=MCP-38H:species=d__Bacteria_p__Actinobacteriota_c__Actinomycetia_o__Mycobacteriales_f__Geodermatophilaceae_g__Modestobacter_s__Modestobacter altitudinis])0.825:0.00395852[&&NHX:Sample_counter=:Type_counter=GTDB--2:capture_class_counter=:capture_domain_counter=:capture_family_counter=:capture_genus_counter=:capture_order_counter=:capture_phylum_counter=:capture_species_counter=:evoltype=D:gtdb_class_counter=c__Actinomycetia--2:gtdb_domain_counter=d__Bacteria--2:gtdb_family_counter=f__Geodermatophilaceae--2:gtdb_genus_counter=g__Modestobacter--2:gtdb_order_counter=o__Mycobacteriales--2:gtdb_phylum_counter=p__Actinobacteriota--2:gtdb_species_counter=s__Modestobacter altitudinis--1||s__Modestobacter sp000620205--1:heptad_counter=MCP-38H--2:lbd_counter=:lca=d__Bacteria:lca_tree=g__Modestobacter:name=N946102:ref_name_counter=])0.762:0.0121736[&&NHX:Sample_counter=:Type_counter=GTDB--3:capture_class_counter=:capture_domain_counter=:capture_family_counter=:capture_genus_counter=:capture_order_counter=:capture_phylum_counter=:capture_species_counter=:evoltype=D:gtdb_class_counter=c__Actinomycetia--3:gtdb_domain_counter=d__Bacteria--3:gtdb_family_counter=f__Geodermatophilaceae--3:gtdb_genus_counter=g__Modestobacter--3:gtdb_order_counter=o__Mycobacteriales--3:gtdb_phylum_counter=p__Actinobacteriota--3:gtdb_species_counter=s__Modestobacter altitudinis--1||s__Modestobacter marinus_A--1||s__Modestobacter sp000620205--1:heptad_counter=MCP-38H--3:lbd_counter=:lca=d__Bacteria:lca_tree=g__Modestobacter:name=N946103:ref_name_counter=])0.73:0.00402293[&&NHX:Sample_counter=:Type_counter=GTDB--4:capture_class_counter=:capture_domain_counter=:capture_family_counter=:capture_genus_counter=:capture_order_counter=:capture_phylum_counter=:capture_species_counter=:evoltype=D:gtdb_class_counter=c__Actinomycetia--4:gtdb_domain_counter=d__Bacteria--4:gtdb_family_counter=f__Geodermatophilaceae--4:gtdb_genus_counter=g__Modestobacter--4:gtdb_order_counter=o__Mycobacteriales--4:gtdb_phylum_counter=p__Actinobacteriota--4:gtdb_species_counter=s__Modestobacter altitudinis--1||s__Modestobacter marinus_A--2||s__Modestobacter sp000620205--1:heptad_counter=MCP-38H--4:lbd_counter=:lca=d__Bacteria:lca_tree=g__Modestobacter:name=N946104:ref_name_counter=],RS_GCF_011758655.1_protein.faa_NZ_JAAMPA010000001.1_917@PF00015_full_PFAM.354.537:0.00412958[&&NHX:Type=GTDB:gtdb_class=c__Actinomycetia:gtdb_domain=d__Bacteria:gtdb_family=f__Geodermatophilaceae:gtdb_genus=g__Modestobacter:gtdb_order=o__Mycobacteriales:gtdb_phylum=p__Actinobacteriota:gtdb_species=s__Modestobacter marinus:heptad=MCP-38H:species=d__Bacteria_p__Actinobacteriota_c__Actinomycetia_o__Mycobacteriales_f__Geodermatophilaceae_g__Modestobacter_s__Modestobacter marinus])0.889:0.0082991[&&NHX:Sample_counter=:Type_counter=GTDB--5:capture_class_counter=:capture_domain_counter=:capture_family_counter=:capture_genus_counter=:capture_order_counter=:capture_phylum_counter=:capture_species_counter=:evoltype=D:gtdb_class_counter=c__Actinomycetia--5:gtdb_domain_counter=d__Bacteria--5:gtdb_family_counter=f__Geodermatophilaceae--5:gtdb_genus_counter=g__Modestobacter--5:gtdb_order_counter=o__Mycobacteriales--5:gtdb_phylum_counter=p__Actinobacteriota--5:gtdb_species_counter=s__Modestobacter altitudinis--1||s__Modestobacter marinus--1||s__Modestobacter marinus_A--2||s__Modestobacter sp000620205--1:heptad_counter=MCP-38H--5:lbd_counter=:lca=d__Bacteria:lca_tree=g__Modestobacter:name=N946106:ref_name_counter=])0:5e-09[&&NHX:Sample_counter=:Type_counter=GTDB--6:capture_class_counter=:capture_domain_counter=:capture_family_counter=:capture_genus_counter=:capture_order_counter=:capture_phylum_counter=:capture_species_counter=:evoltype=D:gtdb_class_counter=c__Actinomycetia--6:gtdb_domain_counter=d__Bacteria--6:gtdb_family_counter=f__Geodermatophilaceae--6:gtdb_genus_counter=g__Modestobacter--6:gtdb_order_counter=o__Mycobacteriales--6:gtdb_phylum_counter=p__Actinobacteriota--6:gtdb_species_counter=s__Modestobacter altitudinis--1||s__Modestobacter marinus--1||s__Modestobacter marinus_A--2||s__Modestobacter sp000620205--1||s__Modestobacter versicolor--1:heptad_counter=MCP-38H--6:lbd_counter=:lca=d__Bacteria:lca_tree=g__Modestobacter:name=N946107:ref_name_counter=],(RS_GCF_005930475.1_protein.faa_NZ_SJEW01000030.1_34@PF00015_full_PFAM.355.535:0.00828534[&&NHX:Type=GTDB:gtdb_class=c__Actinomycetia:gtdb_domain=d__Bacteria:gtdb_family=f__Geodermatophilaceae:gtdb_genus=g__Modestobacter:gtdb_order=o__Mycobacteriales:gtdb_phylum=p__Actinobacteriota:gtdb_species=s__Modestobacter altitudinis:heptad=MCP-38H:species=d__Bacteria_p__Actinobacteriota_c__Actinomycetia_o__Mycobacteriales_f__Geodermatophilaceae_g__Modestobacter_s__Modestobacter altitudinis],(RS_GCF_000761485.1_protein.faa_NZ_JPMX01000096.1_14@PF00015_full_PFAM.355.539:5e-09[&&NHX:Type=GTDB:gtdb_class=c__Actinomycetia:gtdb_domain=d__Bacteria:gtdb_family=f__Geodermatophilaceae:gtdb_genus=g__Modestobacter:gtdb_order=o__Mycobacteriales:gtdb_phylum=p__Actinobacteriota:gtdb_species=s__Modestobacter caceresii:heptad=MCP-38H:species=d__Bacteria_p__Actinobacteriota_c__Actinomycetia_o__Mycobacteriales_f__Geodermatophilaceae_g__Modestobacter_s__Modestobacter caceresii],RS_GCF_011758655.1_protein.faa_NZ_JAAMPA010000004.1_9@PF00015_full_PFAM.338.522:0.012328[&&NHX:Type=GTDB:gtdb_class=c__Actinomycetia:gtdb_domain=d__Bacteria:gtdb_family=f__Geodermatophilaceae:gtdb_genus=g__Modestobacter:gtdb_order=o__Mycobacteriales:gtdb_phylum=p__Actinobacteriota:gtdb_species=s__Modestobacter marinus:heptad=MCP-38H:species=d__Bacteria_p__Actinobacteriota_c__Actinomycetia_o__Mycobacteriales_f__Geodermatophilaceae_g__Modestobacter_s__Modestobacter marinus])0.766:0.0041024[&&NHX:Sample_counter=:Type_counter=GTDB--2:capture_class_counter=:capture_domain_counter=:capture_family_counter=:capture_genus_counter=:capture_order_counter=:capture_phylum_counter=:capture_species_counter=:evoltype=D:gtdb_class_counter=c__Actinomycetia--2:gtdb_domain_counter=d__Bacteria--2:gtdb_family_counter=f__Geodermatophilaceae--2:gtdb_genus_counter=g__Modestobacter--2:gtdb_order_counter=o__Mycobacteriales--2:gtdb_phylum_counter=p__Actinobacteriota--2:gtdb_species_counter=s__Modestobacter caceresii--1||s__Modestobacter marinus--1:heptad_counter=MCP-38H--2:lbd_counter=:lca=d__Bacteria:lca_tree=g__Modestobacter:name=N946111:ref_name_counter=])0.844:0.00861207[&&NHX:Sample_counter=:Type_counter=GTDB--3:capture_class_counter=:capture_domain_counter=:capture_family_counter=:capture_genus_counter=:capture_order_counter=:capture_phylum_counter=:capture_species_counter=:evoltype=D:gtdb_class_counter=c__Actinomycetia--3:gtdb_domain_counter=d__Bacteria--3:gtdb_family_counter=f__Geodermatophilaceae--3:gtdb_genus_counter=g__Modestobacter--3:gtdb_order_counter=o__Mycobacteriales--3:gtdb_phylum_counter=p__Actinobacteriota--3:gtdb_species_counter=s__Modestobacter altitudinis--1||s__Modestobacter caceresii--1||s__Modestobacter marinus--1:heptad_counter=MCP-38H--3:lbd_counter=:lca=d__Bacteria:lca_tree=g__Modestobacter:name=N946112:ref_name_counter=])0.838:0.0132834[&&NHX:Sample_counter=:Type_counter=GTDB--9:capture_class_counter=:capture_domain_counter=:capture_family_counter=:capture_genus_counter=:capture_order_counter=:capture_phylum_counter=:capture_species_counter=:evoltype=D:gtdb_class_counter=c__Actinomycetia--9:gtdb_domain_counter=d__Bacteria--9:gtdb_family_counter=f__Geodermatophilaceae--9:gtdb_genus_counter=g__Modestobacter--9:gtdb_order_counter=o__Mycobacteriales--9:gtdb_phylum_counter=p__Actinobacteriota--9:gtdb_species_counter=s__Modestobacter altitudinis--2||s__Modestobacter caceresii--1||s__Modestobacter marinus--2||s__Modestobacter marinus_A--2||s__Modestobacter sp000620205--1||s__Modestobacter versicolor--1:heptad_counter=MCP-38H--9:lbd_counter=:lca=d__Bacteria:lca_tree=g__Modestobacter:name=N946113:ref_name_counter=])0:6e-09[&&NHX:Sample_counter=rhizpot1--1:Type_counter=GTDB--9||capture--1:besthit_avg=97.1:besthit_max=97.1:besthit_min=97.1:besthit_std=0:besthit_sum=97.1:bitscore_avg=237.0:bitscore_max=237.0:bitscore_min=237.0:bitscore_std=0:bitscore_sum=237.0:capture_class_counter=c__Gammaproteobacteria--1:capture_domain_counter=d__Bacteria--1:capture_family_counter=f__Rhodocyclaceae--1:capture_genus_counter=g__Azonexus--1:capture_order_counter=o__Burkholderiales--1:capture_phylum_counter=p__Proteobacteria--1:capture_species_counter=s__Azonexus sp002470165--1:evalue_avg=1.08e-80:evalue_max=1.08e-80:evalue_min=1.08e-80:evalue_std=0:evalue_sum=1.08e-80:gapopen_avg=0.0:gapopen_max=0.0:gapopen_min=0.0:gapopen_std=0:gapopen_sum=0.0:gtdb_class_counter=c__Actinomycetia--9:gtdb_domain_counter=d__Bacteria--9:gtdb_family_counter=f__Geodermatophilaceae--9:gtdb_genus_counter=g__Modestobacter--9:gtdb_order_counter=o__Mycobacteriales--9:gtdb_phylum_counter=p__Actinobacteriota--9:gtdb_species_counter=s__Modestobacter altitudinis--2||s__Modestobacter caceresii--1||s__Modestobacter marinus--2||s__Modestobacter marinus_A--2||s__Modestobacter sp000620205--1||s__Modestobacter versicolor--1:heptad_counter=MCP-38H--10:lbd_counter=:lca=d__Bacteria:lca_tree=g__Modestobacter:length_avg=140.0:length_max=140.0:length_min=140.0:length_std=0:length_sum=140.0:mismatch_avg=4.0:mismatch_max=4.0:mismatch_min=4.0:mismatch_std=0:mismatch_sum=4.0:name=N946114:qcovhsp_avg=97.9:qcovhsp_max=97.9:qcovhsp_min=97.9:qcovhsp_std=0:qcovhsp_sum=97.9:qend_avg=143.0:qend_max=143.0:qend_min=143.0:qend_std=0:qend_sum=143.0:qstart_avg=4.0:qstart_max=4.0:qstart_min=4.0:qstart_std=0:qstart_sum=4.0:ref_name_counter=RS_GCF_000761485.1_protein.faa_NZ_JPMX01000096.1_15@PF00015_full_PFAM.357.540--1:scovhsp_avg=76.5:scovhsp_max=76.5:scovhsp_min=76.5:scovhsp_std=0:scovhsp_sum=76.5:send_avg=155.0:send_max=155.0:send_min=155.0:send_std=0:send_sum=155.0:sstart_avg=16.0:sstart_max=16.0:sstart_min=16.0:sstart_std=0:sstart_sum=16.0])0.846:0.0142508[&&NHX:Sample_counter=rhizpot1--1||rhizpot3--1:Type_counter=GTDB--9||capture--2:besthit_avg=97.25:besthit_max=97.4:besthit_min=97.1:besthit_std=0.2121320343559723:besthit_sum=194.5:bitscore_avg=247.5:bitscore_max=258.0:bitscore_min=237.0:bitscore_std=14.849242404917497:bitscore_sum=495.0:capture_class_counter=c__Desulfovibrionia--1||c__Gammaproteobacteria--1:capture_domain_counter=d__Bacteria--2:capture_family_counter=f__Desulfovibrionaceae--1||f__Rhodocyclaceae--1:capture_genus_counter=g__Azonexus--1||g__Pseudodesulfovibrio--1:capture_order_counter=o__Burkholderiales--1||o__Desulfovibrionales--1:capture_phylum_counter=p__Desulfobacterota_I--1||p__Proteobacteria--1:capture_species_counter=s__Azonexus sp002470165--1||s__Pseudodesulfovibrio sp008001235--1:evalue_avg=5.4000000317e-81:evalue_max=1.08e-80:evalue_min=6.34e-89:evalue_std=7.636753191984143e-81:evalue_sum=1.08000000634e-80:gapopen_avg=0.0:gapopen_max=0.0:gapopen_min=0.0:gapopen_std=0.0:gapopen_sum=0.0:gtdb_class_counter=c__Actinomycetia--9:gtdb_domain_counter=d__Bacteria--9:gtdb_family_counter=f__Geodermatophilaceae--9:gtdb_genus_counter=g__Modestobacter--9:gtdb_order_counter=o__Mycobacteriales--9:gtdb_phylum_counter=p__Actinobacteriota--9:gtdb_species_counter=s__Modestobacter altitudinis--2||s__Modestobacter caceresii--1||s__Modestobacter marinus--2||s__Modestobacter marinus_A--2||s__Modestobacter sp000620205--1||s__Modestobacter versicolor--1:heptad_counter=MCP-38H--11:lbd_counter=:lca_tree=g__Modestobacter:length_avg=147.0:length_max=154.0:length_min=140.0:length_std=9.899494936611665:length_sum=294.0:mismatch_avg=4.0:mismatch_max=4.0:mismatch_min=4.0:mismatch_std=0.0:mismatch_sum=8.0:name=N946115:qcovhsp_avg=97.1:qcovhsp_max=97.9:qcovhsp_min=96.3:qcovhsp_std=1.131370849898482:qcovhsp_sum=194.2:qend_avg=151.5:qend_max=160.0:qend_min=143.0:qend_std=12.020815280171307:qend_sum=303.0:qstart_avg=5.5:qstart_max=7.0:qstart_min=4.0:qstart_std=2.1213203435596424:qstart_sum=11.0:ref_name_counter=RS_GCF_000761485.1_protein.faa_NZ_JPMX01000096.1_15@PF00015_full_PFAM.357.540--2:scovhsp_avg=80.35:scovhsp_max=84.2:scovhsp_min=76.5:scovhsp_std=5.444722215136418:scovhsp_sum=160.7:send_avg=154.5:send_max=155.0:send_min=154.0:send_std=0.7071067811865476:send_sum=309.0:sstart_avg=8.5:sstart_max=16.0:sstart_min=1.0:sstart_std=10.606601717798213:sstart_sum=17.0],(RS_GCF_011758655.1_protein.faa_NZ_JAAMPA010000001.1_918@PF00015_full_PFAM.386.570:0.0146933[&&NHX:Type=GTDB:gtdb_class=c__Actinomycetia:gtdb_domain=d__Bacteria:gtdb_family=f__Geodermatophilaceae:gtdb_genus=g__Modestobacter:gtdb_order=o__Mycobacteriales:gtdb_phylum=p__Actinobacteriota:gtdb_species=s__Modestobacter marinus:heptad=MCP-38H:species=d__Bacteria_p__Actinobacteriota_c__Actinomycetia_o__Mycobacteriales_f__Geodermatophilaceae_g__Modestobacter_s__Modestobacter marinus],(RS_GCF_014195485.1_protein.faa_NZ_JACIBU010000001.1_2784@PF00015_full_PFAM.353.530:0.0384274[&&NHX:Type=GTDB:gtdb_class=c__Actinomycetia:gtdb_domain=d__Bacteria:gtdb_family=f__Geodermatophilaceae:gtdb_genus=g__Modestobacter:gtdb_order=o__Mycobacteriales:gtdb_phylum=p__Actinobacteriota:gtdb_species=s__Modestobacter versicolor:heptad=MCP-38H:species=d__Bacteria_p__Actinobacteriota_c__Actinomycetia_o__Mycobacteriales_f__Geodermatophilaceae_g__Modestobacter_s__Modestobacter versicolor],(RS_GCF_000761485.1_protein.faa_NZ_JPMX01000096.1_15@PF00015_full_PFAM.357.540:6e-09[&&NHX:Type=GTDB:gtdb_class=c__Actinomycetia:gtdb_domain=d__Bacteria:gtdb_family=f__Geodermatophilaceae:gtdb_genus=g__Modestobacter:gtdb_order=o__Mycobacteriales:gtdb_phylum=p__Actinobacteriota:gtdb_species=s__Modestobacter caceresii:heptad=MCP-38H:species=d__Bacteria_p__Actinobacteriota_c__Actinomycetia_o__Mycobacteriales_f__Geodermatophilaceae_g__Modestobacter_s__Modestobacter caceresii],RS_GCF_000761485.1_protein.faa_NZ_JPMX01000109.1_1@PF00015_full_PFAM.1.103:5e-09[&&NHX:Type=GTDB:gtdb_class=c__Actinomycetia:gtdb_domain=d__Bacteria:gtdb_family=f__Geodermatophilaceae:gtdb_genus=g__Modestobacter:gtdb_order=o__Mycobacteriales:gtdb_phylum=p__Actinobacteriota:gtdb_species=s__Modestobacter caceresii:heptad=MCP-38H:species=d__Bacteria_p__Actinobacteriota_c__Actinomycetia_o__Mycobacteriales_f__Geodermatophilaceae_g__Modestobacter_s__Modestobacter caceresii])0.789:0.00600693[&&NHX:Sample_counter=:Type_counter=GTDB--2:capture_class_counter=:capture_domain_counter=:capture_family_counter=:capture_genus_counter=:capture_order_counter=:capture_phylum_counter=:capture_species_counter=:evoltype=D:gtdb_class_counter=c__Actinomycetia--2:gtdb_domain_counter=d__Bacteria--2:gtdb_family_counter=f__Geodermatophilaceae--2:gtdb_genus_counter=g__Modestobacter--2:gtdb_order_counter=o__Mycobacteriales--2:gtdb_phylum_counter=p__Actinobacteriota--2:gtdb_species_counter=s__Modestobacter caceresii--2:heptad_counter=MCP-38H--2:lbd_counter=:lca=d__Bacteria:lca_tree=s__Modestobacter caceresii:name=N946120:ref_name_counter=])0.721:0.012432[&&NHX:Sample_counter=:Type_counter=GTDB--3:capture_class_counter=:capture_domain_counter=:capture_family_counter=:capture_genus_counter=:capture_order_counter=:capture_phylum_counter=:capture_species_counter=:evoltype=D:gtdb_class_counter=c__Actinomycetia--3:gtdb_domain_counter=d__Bacteria--3:gtdb_family_counter=f__Geodermatophilaceae--3:gtdb_genus_counter=g__Modestobacter--3:gtdb_order_counter=o__Mycobacteriales--3:gtdb_phylum_counter=p__Actinobacteriota--3:gtdb_species_counter=s__Modestobacter caceresii--2||s__Modestobacter versicolor--1:heptad_counter=MCP-38H--3:lbd_counter=:lca=d__Bacteria:lca_tree=g__Modestobacter:name=N946121:ref_name_counter=])0.803:0.00847566[&&NHX:Sample_counter=:Type_counter=GTDB--4:capture_class_counter=:capture_domain_counter=:capture_family_counter=:capture_genus_counter=:capture_order_counter=:capture_phylum_counter=:capture_species_counter=:evoltype=D:gtdb_class_counter=c__Actinomycetia--4:gtdb_domain_counter=d__Bacteria--4:gtdb_family_counter=f__Geodermatophilaceae--4:gtdb_genus_counter=g__Modestobacter--4:gtdb_order_counter=o__Mycobacteriales--4:gtdb_phylum_counter=p__Actinobacteriota--4:gtdb_species_counter=s__Modestobacter caceresii--2||s__Modestobacter marinus--1||s__Modestobacter versicolor--1:heptad_counter=MCP-38H--4:lbd_counter=:lca=d__Bacteria:lca_tree=g__Modestobacter:name=N946122:ref_name_counter=])0.756:0.00587993[&&NHX:Sample_counter=rhizpot1--1||rhizpot3--1:Type_counter=GTDB--13||capture--2:besthit_avg=97.25:besthit_max=97.4:besthit_min=97.1:besthit_std=0.2121320343559723:besthit_sum=194.5:bitscore_avg=247.5:bitscore_max=258.0:bitscore_min=237.0:bitscore_std=14.849242404917497:bitscore_sum=495.0:capture_class_counter=c__Desulfovibrionia--1||c__Gammaproteobacteria--1:capture_domain_counter=d__Bacteria--2:capture_family_counter=f__Desulfovibrionaceae--1||f__Rhodocyclaceae--1:capture_genus_counter=g__Azonexus--1||g__Pseudodesulfovibrio--1:capture_order_counter=o__Burkholderiales--1||o__Desulfovibrionales--1:capture_phylum_counter=p__Desulfobacterota_I--1||p__Proteobacteria--1:capture_species_counter=s__Azonexus sp002470165--1||s__Pseudodesulfovibrio sp008001235--1:evalue_avg=5.4000000317e-81:evalue_max=1.08e-80:evalue_min=6.34e-89:evalue_std=7.636753191984143e-81:evalue_sum=1.08000000634e-80:gapopen_avg=0.0:gapopen_max=0.0:gapopen_min=0.0:gapopen_std=0.0:gapopen_sum=0.0:gtdb_class_counter=c__Actinomycetia--13:gtdb_domain_counter=d__Bacteria--13:gtdb_family_counter=f__Geodermatophilaceae--13:gtdb_genus_counter=g__Modestobacter--13:gtdb_order_counter=o__Mycobacteriales--13:gtdb_phylum_counter=p__Actinobacteriota--13:gtdb_species_counter=s__Modestobacter altitudinis--2||s__Modestobacter caceresii--3||s__Modestobacter marinus--3||s__Modestobacter marinus_A--2||s__Modestobacter sp000620205--1||s__Modestobacter versicolor--2:heptad_counter=MCP-38H--15:lbd_counter=:lca_tree=g__Modestobacter:length_avg=147.0:length_max=154.0:length_min=140.0:length_std=9.899494936611665:length_sum=294.0:mismatch_avg=4.0:mismatch_max=4.0:mismatch_min=4.0:mismatch_std=0.0:mismatch_sum=8.0:name=N946123:qcovhsp_avg=97.1:qcovhsp_max=97.9:qcovhsp_min=96.3:qcovhsp_std=1.131370849898482:qcovhsp_sum=194.2:qend_avg=151.5:qend_max=160.0:qend_min=143.0:qend_std=12.020815280171307:qend_sum=303.0:qstart_avg=5.5:qstart_max=7.0:qstart_min=4.0:qstart_std=2.1213203435596424:qstart_sum=11.0:ref_name_counter=RS_GCF_000761485.1_protein.faa_NZ_JPMX01000096.1_15@PF00015_full_PFAM.357.540--2:scovhsp_avg=80.35:scovhsp_max=84.2:scovhsp_min=76.5:scovhsp_std=5.444722215136418:scovhsp_sum=160.7:send_avg=154.5:send_max=155.0:send_min=154.0:send_std=0.7071067811865476:send_sum=309.0:sstart_avg=8.5:sstart_max=16.0:sstart_min=1.0:sstart_std=10.606601717798213:sstart_sum=17.0])0.905:0.0254044[&&NHX:Sample_counter=rhizpot1--1||rhizpot3--1||rhiztom1--1||rhiztom3--1:Type_counter=GTDB--16||capture--4:besthit_avg=97.25:besthit_max=97.4:besthit_min=97.1:besthit_std=0.2121320343559723:besthit_sum=194.5:bitscore_avg=247.5:bitscore_max=258.0:bitscore_min=237.0:bitscore_std=14.849242404917497:bitscore_sum=495.0:capture_class_counter=c__Actinomycetia--1||c__Alphaproteobacteria--1||c__Desulfovibrionia--1||c__Gammaproteobacteria--1:capture_domain_counter=d__Bacteria--4:capture_family_counter=f__Acetobacteraceae--1||f__Desulfovibrionaceae--1||f__Geodermatophilaceae--1||f__Rhodocyclaceae--1:capture_genus_counter=g__Azonexus--1||g__Modestobacter--1||g__Pseudodesulfovibrio--1||g__Roseomonas--1:capture_order_counter=o__Acetobacterales--1||o__Burkholderiales--1||o__Desulfovibrionales--1||o__Mycobacteriales--1:capture_phylum_counter=p__Actinobacteriota--1||p__Desulfobacterota_I--1||p__Proteobacteria--2:capture_species_counter=s__Azonexus sp002470165--1||s__Modestobacter roseus--1||s__Pseudodesulfovibrio sp008001235--1||s__Roseomonas sp017813395--1:evalue_avg=5.4000000317e-81:evalue_max=1.08e-80:evalue_min=6.34e-89:evalue_std=7.636753191984143e-81:evalue_sum=1.08000000634e-80:gapopen_avg=0.0:gapopen_max=0.0:gapopen_min=0.0:gapopen_std=0.0:gapopen_sum=0.0:gtdb_class_counter=c__Actinomycetia--16:gtdb_domain_counter=d__Bacteria--16:gtdb_family_counter=f__Geodermatophilaceae--16:gtdb_genus_counter=g__Modestobacter--16:gtdb_order_counter=o__Mycobacteriales--16:gtdb_phylum_counter=p__Actinobacteriota--16:gtdb_species_counter=s__Modestobacter altitudinis--2||s__Modestobacter caceresii--3||s__Modestobacter marinus--3||s__Modestobacter marinus_A--2||s__Modestobacter roseus--3||s__Modestobacter sp000620205--1||s__Modestobacter versicolor--2:heptad_counter=MCP-38H--20:lbd_counter=:lca_tree=g__Modestobacter:length_avg=147.0:length_max=154.0:length_min=140.0:length_std=9.899494936611665:length_sum=294.0:mismatch_avg=4.0:mismatch_max=4.0:mismatch_min=4.0:mismatch_std=0.0:mismatch_sum=8.0:name=N946124:qcovhsp_avg=97.1:qcovhsp_max=97.9:qcovhsp_min=96.3:qcovhsp_std=1.131370849898482:qcovhsp_sum=194.2:qend_avg=151.5:qend_max=160.0:qend_min=143.0:qend_std=12.020815280171307:qend_sum=303.0:qstart_avg=5.5:qstart_max=7.0:qstart_min=4.0:qstart_std=2.1213203435596424:qstart_sum=11.0:ref_name_counter=RS_GCF_000761485.1_protein.faa_NZ_JPMX01000096.1_15@PF00015_full_PFAM.357.540--2:scovhsp_avg=80.35:scovhsp_max=84.2:scovhsp_min=76.5:scovhsp_std=5.444722215136418:scovhsp_sum=160.7:send_avg=154.5:send_max=155.0:send_min=154.0:send_std=0.7071067811865476:send_sum=309.0:sstart_avg=8.5:sstart_max=16.0:sstart_min=1.0:sstart_std=10.606601717798213:sstart_sum=17.0],RS_GCF_007994135.1_protein.faa_NZ_VLKF01000001.1_1231@PF00015_full_PFAM.353.532:0.110745[&&NHX:Type=GTDB:gtdb_class=c__Actinomycetia:gtdb_domain=d__Bacteria:gtdb_family=f__Geodermatophilaceae:gtdb_genus=g__Modestobacter:gtdb_order=o__Mycobacteriales:gtdb_phylum=p__Actinobacteriota:gtdb_species=s__Modestobacter roseus:heptad=MCP-38H:species=d__Bacteria_p__Actinobacteriota_c__Actinomycetia_o__Mycobacteriales_f__Geodermatophilaceae_g__Modestobacter_s__Modestobacter roseus])0.875:0.0163705[&&NHX:Sample_counter=rhizpot1--1||rhizpot3--1||rhiztom1--1||rhiztom3--1:Type_counter=GTDB--17||capture--4:besthit_avg=97.25:besthit_max=97.4:besthit_min=97.1:besthit_std=0.2121320343559723:besthit_sum=194.5:bitscore_avg=247.5:bitscore_max=258.0:bitscore_min=237.0:bitscore_std=14.849242404917497:bitscore_sum=495.0:capture_class_counter=c__Actinomycetia--1||c__Alphaproteobacteria--1||c__Desulfovibrionia--1||c__Gammaproteobacteria--1:capture_domain_counter=d__Bacteria--4:capture_family_counter=f__Acetobacteraceae--1||f__Desulfovibrionaceae--1||f__Geodermatophilaceae--1||f__Rhodocyclaceae--1:capture_genus_counter=g__Azonexus--1||g__Modestobacter--1||g__Pseudodesulfovibrio--1||g__Roseomonas--1:capture_order_counter=o__Acetobacterales--1||o__Burkholderiales--1||o__Desulfovibrionales--1||o__Mycobacteriales--1:capture_phylum_counter=p__Actinobacteriota--1||p__Desulfobacterota_I--1||p__Proteobacteria--2:capture_species_counter=s__Azonexus sp002470165--1||s__Modestobacter roseus--1||s__Pseudodesulfovibrio sp008001235--1||s__Roseomonas sp017813395--1:evalue_avg=5.4000000317e-81:evalue_max=1.08e-80:evalue_min=6.34e-89:evalue_std=7.636753191984143e-81:evalue_sum=1.08000000634e-80:gapopen_avg=0.0:gapopen_max=0.0:gapopen_min=0.0:gapopen_std=0.0:gapopen_sum=0.0:gtdb_class_counter=c__Actinomycetia--17:gtdb_domain_counter=d__Bacteria--17:gtdb_family_counter=f__Geodermatophilaceae--17:gtdb_genus_counter=g__Modestobacter--17:gtdb_order_counter=o__Mycobacteriales--17:gtdb_phylum_counter=p__Actinobacteriota--17:gtdb_species_counter=s__Modestobacter altitudinis--2||s__Modestobacter caceresii--3||s__Modestobacter marinus--3||s__Modestobacter marinus_A--2||s__Modestobacter roseus--4||s__Modestobacter sp000620205--1||s__Modestobacter versicolor--2:heptad_counter=MCP-38H--21:lbd_counter=:lca_tree=g__Modestobacter:length_avg=147.0:length_max=154.0:length_min=140.0:length_std=9.899494936611665:length_sum=294.0:mismatch_avg=4.0:mismatch_max=4.0:mismatch_min=4.0:mismatch_std=0.0:mismatch_sum=8.0:name=N946126:qcovhsp_avg=97.1:qcovhsp_max=97.9:qcovhsp_min=96.3:qcovhsp_std=1.131370849898482:qcovhsp_sum=194.2:qend_avg=151.5:qend_max=160.0:qend_min=143.0:qend_std=12.020815280171307:qend_sum=303.0:qstart_avg=5.5:qstart_max=7.0:qstart_min=4.0:qstart_std=2.1213203435596424:qstart_sum=11.0:ref_name_counter=RS_GCF_000761485.1_protein.faa_NZ_JPMX01000096.1_15@PF00015_full_PFAM.357.540--2:scovhsp_avg=80.35:scovhsp_max=84.2:scovhsp_min=76.5:scovhsp_std=5.444722215136418:scovhsp_sum=160.7:send_avg=154.5:send_max=155.0:send_min=154.0:send_std=0.7071067811865476:send_sum=309.0:sstart_avg=8.5:sstart_max=16.0:sstart_min=1.0:sstart_std=10.606601717798213:sstart_sum=17.0])0.978:0.0291649[&&NHX:Sample_counter=rhizpot1--2||rhizpot3--1||rhiztom1--2||rhiztom3--1:Type_counter=GTDB--17||capture--6:besthit_avg=97.82499999999999:besthit_max=98.5:besthit_min=97.1:besthit_std=0.6800735254367724:besthit_sum=391.29999999999995:bitscore_avg=230.75:bitscore_max=258.0:bitscore_min=200.0:bitscore_std=24.046829312822098:bitscore_sum=923.0:capture_class_counter=c__Actinomycetia--2||c__Alphaproteobacteria--1||c__Desulfovibrionia--1||c__Gammaproteobacteria--2:capture_domain_counter=d__Bacteria--6:capture_family_counter=f__Acetobacteraceae--1||f__Desulfovibrionaceae--1||f__Geodermatophilaceae--2||f__Pseudomonadaceae--1||f__Rhodocyclaceae--1:capture_genus_counter=g__Azonexus--1||g__Geodermatophilus--1||g__Modestobacter--1||g__Pseudodesulfovibrio--1||g__Pseudomonas_E--1||g__Roseomonas--1:capture_order_counter=o__Acetobacterales--1||o__Burkholderiales--1||o__Desulfovibrionales--1||o__Mycobacteriales--2||o__Pseudomonadales--1:capture_phylum_counter=p__Actinobacteriota--2||p__Desulfobacterota_I--1||p__Proteobacteria--3:capture_species_counter=s__Azonexus sp002470165--1||s__Geodermatophilus endophyticus--1||s__Modestobacter roseus--1||s__Pseudodesulfovibrio sp008001235--1||s__Pseudomonas_E asplenii_A--1||s__Roseomonas sp017813395--1:evalue_avg=3.150000000054027e-67:evalue_max=1.26e-66:evalue_min=6.34e-89:evalue_std=6.299999999963982e-67:evalue_sum=1.2600000000216107e-66:gapopen_avg=0.0:gapopen_max=0.0:gapopen_min=0.0:gapopen_std=0.0:gapopen_sum=0.0:gtdb_class_counter=c__Actinomycetia--17:gtdb_domain_counter=d__Bacteria--17:gtdb_family_counter=f__Geodermatophilaceae--17:gtdb_genus_counter=g__Modestobacter--17:gtdb_order_counter=o__Mycobacteriales--17:gtdb_phylum_counter=p__Actinobacteriota--17:gtdb_species_counter=s__Modestobacter altitudinis--2||s__Modestobacter caceresii--3||s__Modestobacter marinus--3||s__Modestobacter marinus_A--2||s__Modestobacter roseus--4||s__Modestobacter sp000620205--1||s__Modestobacter versicolor--2:heptad_counter=MCP-38H--23:lbd_counter=:lca_tree=g__Modestobacter:length_avg=136.75:length_max=154.0:length_min=119.0:length_std=14.5:length_sum=547.0:mismatch_avg=3.0:mismatch_max=4.0:mismatch_min=2.0:mismatch_std=1.1547005383792515:mismatch_sum=12.0:name=N946127:qcovhsp_avg=97.72500000000001:qcovhsp_max=100.0:qcovhsp_min=96.3:qcovhsp_std=1.6620770138594665:qcovhsp_sum=390.90000000000003:qend_avg=140.0:qend_max=160.0:qend_min=123.0:qend_std=15.641824275533422:qend_sum=560.0:qstart_avg=4.25:qstart_max=7.0:qstart_min=1.0:qstart_std=2.5:qstart_sum=17.0:ref_name_counter=RS_GCF_000701365.1_protein.faa_NZ_JNIK01000004.1_71@PF00015_full_PFAM.349.529--2||RS_GCF_000761485.1_protein.faa_NZ_JPMX01000096.1_15@PF00015_full_PFAM.357.540--2:scovhsp_avg=75.3:scovhsp_max=84.2:scovhsp_min=66.1:scovhsp_std=7.440878084384042:scovhsp_sum=301.2:send_avg=155.0:send_max=157.0:send_min=154.0:send_std=1.4142135623730951:send_sum=620.0:sstart_avg=19.25:sstart_max=36.0:sstart_min=1.0:sstart_std=14.68275632615802:sstart_sum=77.0])0.55:0.000239128[&&NHX:Sample_counter=rhizpot1--2||rhizpot3--2||rhiztom1--2||rhiztom3--2:Type_counter=GTDB--17||capture--8:besthit_avg=97.16666666666667:besthit_max=100.0:besthit_min=91.7:besthit_std=2.8647280266487183:besthit_sum=583.0:bitscore_avg=221.33333333333334:bitscore_max=258.0:bitscore_min=196.0:bitscore_std=24.013884872437167:bitscore_sum=1328.0:capture_class_counter=c__Actinomycetia--2||c__Alphaproteobacteria--1||c__Desulfovibrionia--1||c__Gammaproteobacteria--4:capture_domain_counter=d__Bacteria--8:capture_family_counter=f__Acetobacteraceae--1||f__Chromatiaceae--1||f__Desulfovibrionaceae--1||f__Geodermatophilaceae--2||f__Pseudomonadaceae--2||f__Rhodocyclaceae--1:capture_genus_counter=g__Azonexus--1||g__Geodermatophilus--1||g__Modestobacter--1||g__Pseudodesulfovibrio--1||g__Pseudomonas_E--2||g__Roseomonas--1||g__Thiocystis--1:capture_order_counter=o__Acetobacterales--1||o__Burkholderiales--1||o__Chromatiales--1||o__Desulfovibrionales--1||o__Mycobacteriales--2||o__Pseudomonadales--2:capture_phylum_counter=p__Actinobacteriota--2||p__Desulfobacterota_I--1||p__Proteobacteria--5:capture_species_counter=s__Azonexus sp002470165--1||s__Geodermatophilus endophyticus--1||s__Modestobacter roseus--1||s__Pseudodesulfovibrio sp008001235--1||s__Pseudomonas_E asplenii_A--1||s__Pseudomonas_E sp004519305--1||s__Roseomonas sp017813395--1||s__Thiocystis violacea--1:evalue_avg=8.693408833336935e-66:evalue_max=5.09e-65:evalue_min=6.34e-89:evalue_std=2.0683062913137234e-65:evalue_sum=5.216045300002161e-65:gapopen_avg=0.0:gapopen_max=0.0:gapopen_min=0.0:gapopen_std=0.0:gapopen_sum=0.0:gtdb_class_counter=c__Actinomycetia--17:gtdb_domain_counter=d__Bacteria--17:gtdb_family_counter=f__Geodermatophilaceae--17:gtdb_genus_counter=g__Modestobacter--17:gtdb_order_counter=o__Mycobacteriales--17:gtdb_phylum_counter=p__Actinobacteriota--17:gtdb_species_counter=s__Modestobacter altitudinis--2||s__Modestobacter caceresii--3||s__Modestobacter marinus--3||s__Modestobacter marinus_A--2||s__Modestobacter roseus--4||s__Modestobacter sp000620205--1||s__Modestobacter versicolor--2:heptad_counter=MCP-38H--25:lbd_counter=:lca_tree=g__Modestobacter:length_avg=132.5:length_max=154.0:length_min=115.0:length_std=14.20915198032592:length_sum=795.0:mismatch_avg=3.8333333333333335:mismatch_max=11.0:mismatch_min=0.0:mismatch_std=3.816630276391291:mismatch_sum=23.0:name=N946128:qcovhsp_avg=98.21666666666665:qcovhsp_max=100.0:qcovhsp_min=96.3:qcovhsp_std=1.4972196454317126:qcovhsp_sum=589.3:qend_avg=135.0:qend_max=160.0:qend_min=116.0:qend_std=15.466091943344964:qend_sum=810.0:qstart_avg=3.5:qstart_max=7.0:qstart_min=1.0:qstart_std=2.258317958127243:qstart_sum=21.0:ref_name_counter=RS_GCF_000701365.1_protein.faa_NZ_JNIK01000004.1_71@PF00015_full_PFAM.349.529--2||RS_GCF_000761485.1_protein.faa_NZ_JPMX01000096.1_15@PF00015_full_PFAM.357.540--2||RS_GCF_008124835.1_protein.faa_NZ_VNHW01000015.1_11@PF00015_full_PFAM.359.532--1||RS_GCF_010682065.1_protein.faa_NZ_JAAGWG010000001.1_28@PF00015_full_PFAM.356.537--1:scovhsp_avg=73.53333333333333:scovhsp_max=84.2:scovhsp_min=66.1:scovhsp_std=6.753566958775688:scovhsp_sum=441.2:send_avg=155.16666666666666:send_max=168.0:send_min=143.0:send_std=7.985403350280227:send_sum=931.0:sstart_avg=23.666666666666668:sstart_max=36.0:sstart_min=1.0:sstart_std=13.456101466125569:sstart_sum=142.0])0.803:0.00475024[&&NHX:Sample_counter=rhizpot1--2||rhizpot3--3||rhiztom1--2||rhiztom3--2:Type_counter=GTDB--17||capture--9:besthit_avg=96.57142857142857:besthit_max=100.0:besthit_min=91.7:besthit_std=3.05271151913305:besthit_sum=676.0:bitscore_avg=221.71428571428572:bitscore_max=258.0:bitscore_min=196.0:bitscore_std=21.944735782675277:bitscore_sum=1552.0:capture_class_counter=c__Actinomycetia--2||c__Alphaproteobacteria--1||c__Desulfovibrionia--1||c__Gammaproteobacteria--5:capture_domain_counter=d__Bacteria--9:capture_family_counter=f__Acetobacteraceae--1||f__Chromatiaceae--1||f__Desulfovibrionaceae--1||f__Geodermatophilaceae--2||f__Pseudomonadaceae--3||f__Rhodocyclaceae--1:capture_genus_counter=g__Azonexus--1||g__Geodermatophilus--1||g__Modestobacter--1||g__Pseudodesulfovibrio--1||g__Pseudomonas_E--3||g__Roseomonas--1||g__Thiocystis--1:capture_order_counter=o__Acetobacterales--1||o__Burkholderiales--1||o__Chromatiales--1||o__Desulfovibrionales--1||o__Mycobacteriales--2||o__Pseudomonadales--3:capture_phylum_counter=p__Actinobacteriota--2||p__Desulfobacterota_I--1||p__Proteobacteria--6:capture_species_counter=s__Azonexus sp002470165--1||s__Geodermatophilus endophyticus--1||s__Modestobacter roseus--1||s__Pseudodesulfovibrio sp008001235--1||s__Pseudomonas_E asplenii_A--1||s__Pseudomonas_E guariconensis--1||s__Pseudomonas_E sp004519305--1||s__Roseomonas sp017813395--1||s__Thiocystis violacea--1:evalue_avg=7.451493285821516e-66:evalue_max=5.09e-65:evalue_min=6.34e-89:evalue_std=1.916474338851035e-65:evalue_sum=5.216045300075061e-65:gapopen_avg=0.0:gapopen_max=0.0:gapopen_min=0.0:gapopen_std=0.0:gapopen_sum=0.0:gtdb_class_counter=c__Actinomycetia--17:gtdb_domain_counter=d__Bacteria--17:gtdb_family_counter=f__Geodermatophilaceae--17:gtdb_genus_counter=g__Modestobacter--17:gtdb_order_counter=o__Mycobacteriales--17:gtdb_phylum_counter=p__Actinobacteriota--17:gtdb_species_counter=s__Modestobacter altitudinis--2||s__Modestobacter caceresii--3||s__Modestobacter marinus--3||s__Modestobacter marinus_A--2||s__Modestobacter roseus--4||s__Modestobacter sp000620205--1||s__Modestobacter versicolor--2:heptad_counter=MCP-38H--26:lbd_counter=:lca_tree=g__Modestobacter:length_avg=133.85714285714286:length_max=154.0:length_min=115.0:length_std=13.458932243787288:length_sum=937.0:mismatch_avg=4.714285714285714:mismatch_max=11.0:mismatch_min=0.0:mismatch_std=4.191828786034631:mismatch_sum=33.0:name=N946129:qcovhsp_avg=98.37142857142855:qcovhsp_max=100.0:qcovhsp_min=96.3:qcovhsp_std=1.4267845968170114:qcovhsp_sum=688.5999999999999:qend_avg=136.14285714285714:qend_max=160.0:qend_min=116.0:qend_std=14.438704598273022:qend_sum=953.0:qstart_avg=3.2857142857142856:qstart_max=7.0:qstart_min=1.0:qstart_std=2.138089935299395:qstart_sum=23.0:ref_name_counter=RS_GCF_000701365.1_protein.faa_NZ_JNIK01000004.1_71@PF00015_full_PFAM.349.529--3||RS_GCF_000761485.1_protein.faa_NZ_JPMX01000096.1_15@PF00015_full_PFAM.357.540--2||RS_GCF_008124835.1_protein.faa_NZ_VNHW01000015.1_11@PF00015_full_PFAM.359.532--1||RS_GCF_010682065.1_protein.faa_NZ_JAAGWG010000001.1_28@PF00015_full_PFAM.356.537--1:scovhsp_avg=74.3:scovhsp_max=84.2:scovhsp_min=66.1:scovhsp_std=6.490249096400952:scovhsp_sum=520.1:send_avg=157.0:send_max=168.0:send_min=143.0:send_std=8.755950357709132:send_sum=1099.0:sstart_avg=24.142857142857142:sstart_max=36.0:sstart_min=1.0:sstart_std=12.34812497815723:sstart_sum=169.0],(((((((GB_GCA_000702465.1_protein.faa_JNII01000012.1_77@PF00015_full_PFAM.348.523:0.0263976[&&NHX:Type=GTDB:gtdb_class=c__Actinomycetia:gtdb_domain=d__Bacteria:gtdb_family=f__Geodermatophilaceae:gtdb_genus=g__Blastococcus:gtdb_order=o__Mycobacteriales:gtdb_phylum=p__Actinobacteriota:gtdb_species=s__Blastococcus sp000702465:heptad=MCP-38H:species=d__Bacteria_p__Actinobacteriota_c__Actinomycetia_o__Mycobacteriales_f__Geodermatophilaceae_g__Blastococcus_s__Blastococcus sp000702465],(((81956ed3-61e0-5bb0-8d83-da64061518ea_3@MCPsignal.180.331:0.0222712[&&NHX:Sample=rhizpot2:Type=capture:besthit=88.3:bitscore=219.0:capture_class=c__Gammaproteobacteria:capture_domain=d__Bacteria:capture_family=f__Pseudomonadaceae:capture_genus=g__Pseudomonas_E:capture_order=o__Pseudomonadales:capture_phylum=p__Proteobacteria:capture_species=s__Pseudomonas_E neuropathica:evalue=1.99e-73:gapopen=0.0:heptad=MCP-38H:length=145.0:mismatch=17.0:qcovhsp=96.0:qend=151.0:qstart=7.0:ref_name=RS_GCF_900230285.1_protein.faa_NZ_OCNK01000003.1_106@PF00015_full_PFAM.358.539:scovhsp=80.1:send=169.0:sstart=25.0],ab5ff6cc-84d1-4c37-bf82-2778c813b1ba_4@MCPsignal.229.380:0.0451046[&&NHX:Sample=rhizpot3:Type=capture:besthit=93.2:bitscore=239.0:capture_class=c__Alphaproteobacteria:capture_domain=d__Bacteria:capture_family=f__Sphingomonadaceae:capture_genus=g__Sphingomonas_N:capture_order=o__Sphingomonadales:capture_phylum=p__Proteobacteria:capture_species=s__Sphingomonas_N sp000333335:evalue=1.2e-81:gapopen=0.0:heptad=MCP-38H:length=148.0:mismatch=10.0:qcovhsp=98.0:qend=151.0:qstart=4.0:ref_name=RS_GCF_900230285.1_protein.faa_NZ_OCNK01000003.1_106@PF00015_full_PFAM.358.539:scovhsp=81.8:send=170.0:sstart=23.0])0.81:0.0299397[&&NHX:Sample_counter=rhizpot2--1||rhizpot3--1:Type_counter=capture--2:besthit_avg=90.75:besthit_max=93.2:besthit_min=88.3:besthit_std=3.4648232278140867:besthit_sum=181.5:bitscore_avg=229.0:bitscore_max=239.0:bitscore_min=219.0:bitscore_std=14.142135623730951:bitscore_sum=458.0:capture_class_counter=c__Alphaproteobacteria--1||c__Gammaproteobacteria--1:capture_domain_counter=d__Bacteria--2:capture_family_counter=f__Pseudomonadaceae--1||f__Sphingomonadaceae--1:capture_genus_counter=g__Pseudomonas_E--1||g__Sphingomonas_N--1:capture_order_counter=o__Pseudomonadales--1||o__Sphingomonadales--1:capture_phylum_counter=p__Proteobacteria--2:capture_species_counter=s__Pseudomonas_E neuropathica--1||s__Sphingomonas_N sp000333335--1:evalue_avg=9.950000060000001e-74:evalue_max=1.99e-73:evalue_min=1.2e-81:evalue_std=1.4071424860759483e-73:evalue_sum=1.9900000120000002e-73:gapopen_avg=0.0:gapopen_max=0.0:gapopen_min=0.0:gapopen_std=0.0:gapopen_sum=0.0:gtdb_class_counter=:gtdb_domain_counter=:gtdb_family_counter=:gtdb_genus_counter=:gtdb_order_counter=:gtdb_phylum_counter=:gtdb_species_counter=:heptad_counter=MCP-38H--2:lbd_counter=:length_avg=146.5:length_max=148.0:length_min=145.0:length_std=2.1213203435596424:length_sum=293.0:mismatch_avg=13.5:mismatch_max=17.0:mismatch_min=10.0:mismatch_std=4.949747468305833:mismatch_sum=27.0:name=N946133:qcovhsp_avg=97.0:qcovhsp_max=98.0:qcovhsp_min=96.0:qcovhsp_std=1.4142135623730951:qcovhsp_sum=194.0:qend_avg=151.0:qend_max=151.0:qend_min=151.0:qend_std=0.0:qend_sum=302.0:qstart_avg=5.5:qstart_max=7.0:qstart_min=4.0:qstart_std=2.1213203435596424:qstart_sum=11.0:ref_name_counter=RS_GCF_900230285.1_protein.faa_NZ_OCNK01000003.1_106@PF00015_full_PFAM.358.539--2:scovhsp_avg=80.94999999999999:scovhsp_max=81.8:scovhsp_min=80.1:scovhsp_std=1.2020815280171329:scovhsp_sum=161.89999999999998:send_avg=169.5:send_max=170.0:send_min=169.0:send_std=0.7071067811865476:send_sum=339.0:sstart_avg=24.0:sstart_max=25.0:sstart_min=23.0:sstart_std=1.4142135623730951:sstart_sum=48.0],(((0562d33f-74a8-4d91-b0bf-571c63140f80_5@MCPsignal.141.315:5e-09[&&NHX:Sample=rhizpot1:Type=capture:besthit=92.0:bitscore=267.0:capture_class=c__Gammaproteobacteria:capture_domain=d__Bacteria:capture_family=f__S140-43:capture_genus=g__S140-43:capture_order=o__S140-43:capture_phylum=p__Proteobacteria:capture_species=s__S140-43 sp015491615:evalue=3.15e-92:gapopen=1.0:heptad=MCP-38H:length=174.0:mismatch=12.0:qcovhsp=98.9:qend=174.0:qstart=3.0:ref_name=RS_GCF_000701365.1_protein.faa_NZ_JNIK01000004.1_71@PF00015_full_PFAM.349.529:scovhsp=96.7:send=174.0:sstart=1.0],(e9accd89-fa6f-42b7-889e-b4427fdf7f63_5@MCPsignal.64.204:5e-09[&&NHX:Sample=rhizpot1:Type=capture:besthit=90.7:bitscore=172.0:capture_class=c__Gammaproteobacteria:capture_domain=d__Bacteria:capture_family=f__Halothiobacillaceae:capture_genus=g__Guyparkeria:capture_order=o__Halothiobacillales:capture_phylum=p__Proteobacteria:capture_species=s__Guyparkeria sp011389965:evalue=1.83e-55:gapopen=0.0:heptad=MCP-38H:length=140.0:mismatch=13.0:qcovhsp=100.0:qend=140.0:qstart=1.0:ref_name=RS_GCF_004570345.1_protein.faa_NZ_SPQM01000091.1_12@PF00015_full_PFAM.359.533:scovhsp=80.5:send=164.0:sstart=25.0],((05c971e0-251f-4a4e-a7ca-c58814b7ac2a_5@MCPsignal.40.209:5e-09[&&NHX:Sample=rhizpot3:Type=capture:besthit=91.9:bitscore=206.0:capture_class=c__Gammaproteobacteria:capture_domain=d__Bacteria:capture_family=f__Halothiobacillaceae:capture_genus=g__Guyparkeria:capture_order=o__Halothiobacillales:capture_phylum=p__Proteobacteria:capture_species=s__Guyparkeria sp011389965:evalue=4.76e-68:gapopen=0.0:heptad=MCP-38H:length=161.0:mismatch=13.0:qcovhsp=95.3:qend=167.0:qstart=7.0:ref_name=RS_GCF_004570345.1_protein.faa_NZ_SPQM01000091.1_12@PF00015_full_PFAM.359.533:scovhsp=92.5:send=161.0:sstart=1.0],(aaa40f98-fa6c-4711-8faf-b53ea7ce8c1b_2@MCPsignal.67.235:0.00449202[&&NHX:Sample=rhizpot1:Type=capture:besthit=91.9:bitscore=203.0:capture_class=c__Gammaproteobacteria:capture_domain=d__Bacteria:capture_family=f__Halothiobacillaceae:capture_genus=g__Guyparkeria:capture_order=o__Halothiobacillales:capture_phylum=p__Proteobacteria:capture_species=s__Guyparkeria sp011389965:evalue=3.74e-67:gapopen=0.0:heptad=MCP-38H:length=161.0:mismatch=13.0:qcovhsp=95.8:qend=166.0:qstart=6.0:ref_name=RS_GCF_004570345.1_protein.faa_NZ_SPQM01000091.1_12@PF00015_full_PFAM.359.533:scovhsp=92.5:send=161.0:sstart=1.0],(71780c13-b86e-4869-8419-12dce9e35577_4@MCPsignal.66.235:0.00432518[&&NHX:Sample=rhizpot1:Type=capture:besthit=94.0:bitscore=264.0:capture_class=c__Gammaproteobacteria:capture_domain=d__Bacteria:capture_family=f__Halothiobacillaceae:capture_genus=g__Guyparkeria:capture_order=o__Halothiobacillales:capture_phylum=p__Proteobacteria:capture_species=s__Guyparkeria sp011389965:evalue=4.26e-91:gapopen=0.0:heptad=MCP-38H:length=166.0:mismatch=10.0:qcovhsp=98.2:qend=168.0:qstart=3.0:ref_name=RS_GCF_000701365.1_protein.faa_NZ_JNIK01000004.1_71@PF00015_full_PFAM.349.529:scovhsp=92.2:send=166.0:sstart=1.0],(2562fb5c-3027-4f89-8b90-71d94801f24e_4@MCPsignal.91.248:5e-09[&&NHX:Sample=rhizpot1:Type=capture:besthit=87.0:bitscore=226.0:capture_class=c__Actinomycetia:capture_domain=d__Bacteria:capture_family=f__Geodermatophilaceae:capture_genus=g__Blastococcus:capture_order=o__Mycobacteriales:capture_phylum=p__Actinobacteriota:capture_species=s__Blastococcus sp004570875:evalue=6.19e-76:gapopen=0.0:heptad=MCP-38H:length=154.0:mismatch=20.0:qcovhsp=98.1:qend=154.0:qstart=1.0:ref_name=RS_GCF_900221005.1_protein.faa_NZ_OBQI01000001.1_1062@PF00015_full_PFAM.345.535:scovhsp=81.1:send=163.0:sstart=10.0],693c3434-eaef-4f35-9af9-a8ea08b3d7b1_6@MCPsignal.227.387:5e-09[&&NHX:Sample=rhizpot1:Type=capture:besthit=91.6:bitscore=192.0:capture_class=c__Gammaproteobacteria:capture_domain=d__Bacteria:capture_family=f__Pseudomonadaceae:capture_genus=g__Pseudomonas_E:capture_order=o__Pseudomonadales:capture_phylum=p__Proteobacteria:capture_species=s__Pseudomonas_E putida_J:evalue=7.04e-63:gapopen=0.0:heptad=MCP-38H:length=154.0:mismatch=13.0:qcovhsp=96.3:qend=160.0:qstart=7.0:ref_name=RS_GCF_004570345.1_protein.faa_NZ_SPQM01000091.1_12@PF00015_full_PFAM.359.533:scovhsp=88.5:send=154.0:sstart=1.0])0.775:6e-09[&&NHX:Sample_counter=rhizpot1--2:Type_counter=capture--2:besthit_avg=89.3:besthit_max=91.6:besthit_min=87.0:besthit_std=3.2526911934581144:besthit_sum=178.6:bitscore_avg=209.0:bitscore_max=226.0:bitscore_min=192.0:bitscore_std=24.041630560342615:bitscore_sum=418.0:capture_class_counter=c__Actinomycetia--1||c__Gammaproteobacteria--1:capture_domain_counter=d__Bacteria--2:capture_family_counter=f__Geodermatophilaceae--1||f__Pseudomonadaceae--1:capture_genus_counter=g__Blastococcus--1||g__Pseudomonas_E--1:capture_order_counter=o__Mycobacteriales--1||o__Pseudomonadales--1:capture_phylum_counter=p__Actinobacteriota--1||p__Proteobacteria--1:capture_species_counter=s__Blastococcus sp004570875--1||s__Pseudomonas_E putida_J--1:evalue_avg=3.520000000000309e-63:evalue_max=7.04e-63:evalue_min=6.19e-76:evalue_std=4.978031739552857e-63:evalue_sum=7.040000000000618e-63:gapopen_avg=0.0:gapopen_max=0.0:gapopen_min=0.0:gapopen_std=0.0:gapopen_sum=0.0:gtdb_class_counter=:gtdb_domain_counter=:gtdb_family_counter=:gtdb_genus_counter=:gtdb_order_counter=:gtdb_phylum_counter=:gtdb_species_counter=:heptad_counter=MCP-38H--2:lbd_counter=:length_avg=154.0:length_max=154.0:length_min=154.0:length_std=0.0:length_sum=308.0:mismatch_avg=16.5:mismatch_max=20.0:mismatch_min=13.0:mismatch_std=4.949747468305833:mismatch_sum=33.0:name=N946141:qcovhsp_avg=97.19999999999999:qcovhsp_max=98.1:qcovhsp_min=96.3:qcovhsp_std=1.2727922061357835:qcovhsp_sum=194.39999999999998:qend_avg=157.0:qend_max=160.0:qend_min=154.0:qend_std=4.242640687119285:qend_sum=314.0:qstart_avg=4.0:qstart_max=7.0:qstart_min=1.0:qstart_std=4.242640687119285:qstart_sum=8.0:ref_name_counter=RS_GCF_004570345.1_protein.faa_NZ_SPQM01000091.1_12@PF00015_full_PFAM.359.533--1||RS_GCF_900221005.1_protein.faa_NZ_OBQI01000001.1_1062@PF00015_full_PFAM.345.535--1:scovhsp_avg=84.8:scovhsp_max=88.5:scovhsp_min=81.1:scovhsp_std=5.232590180780456:scovhsp_sum=169.6:send_avg=158.5:send_max=163.0:send_min=154.0:send_std=6.363961030678928:send_sum=317.0:sstart_avg=5.5:sstart_max=10.0:sstart_min=1.0:sstart_std=6.363961030678928:sstart_sum=11.0])0:5e-09[&&NHX:Sample_counter=rhizpot1--3:Type_counter=capture--3:besthit_avg=90.86666666666667:besthit_max=94.0:besthit_min=87.0:besthit_std=3.5571524191877595:besthit_sum=272.6:bitscore_avg=227.33333333333334:bitscore_max=264.0:bitscore_min=192.0:bitscore_std=36.018513757973594:bitscore_sum=682.0:capture_class_counter=c__Actinomycetia--1||c__Gammaproteobacteria--2:capture_domain_counter=d__Bacteria--3:capture_family_counter=f__Geodermatophilaceae--1||f__Halothiobacillaceae--1||f__Pseudomonadaceae--1:capture_genus_counter=g__Blastococcus--1||g__Guyparkeria--1||g__Pseudomonas_E--1:capture_order_counter=o__Halothiobacillales--1||o__Mycobacteriales--1||o__Pseudomonadales--1:capture_phylum_counter=p__Actinobacteriota--1||p__Proteobacteria--2:capture_species_counter=s__Blastococcus sp004570875--1||s__Guyparkeria sp011389965--1||s__Pseudomonas_E putida_J--1:evalue_avg=2.3466666666668728e-63:evalue_max=7.04e-63:evalue_min=4.26e-91:evalue_std=4.0645458950947865e-63:evalue_sum=7.040000000000618e-63:gapopen_avg=0.0:gapopen_max=0.0:gapopen_min=0.0:gapopen_std=0.0:gapopen_sum=0.0:gtdb_class_counter=:gtdb_domain_counter=:gtdb_family_counter=:gtdb_genus_counter=:gtdb_order_counter=:gtdb_phylum_counter=:gtdb_species_counter=:heptad_counter=MCP-38H--3:lbd_counter=:length_avg=158.0:length_max=166.0:length_min=154.0:length_std=6.928203230275509:length_sum=474.0:mismatch_avg=14.333333333333334:mismatch_max=20.0:mismatch_min=10.0:mismatch_std=5.131601439446884:mismatch_sum=43.0:name=N946142:qcovhsp_avg=97.53333333333332:qcovhsp_max=98.2:qcovhsp_min=96.3:qcovhsp_std=1.0692676621563637:qcovhsp_sum=292.59999999999997:qend_avg=160.66666666666666:qend_max=168.0:qend_min=154.0:qend_std=7.023769168568492:qend_sum=482.0:qstart_avg=3.6666666666666665:qstart_max=7.0:qstart_min=1.0:qstart_std=3.055050463303893:qstart_sum=11.0:ref_name_counter=RS_GCF_000701365.1_protein.faa_NZ_JNIK01000004.1_71@PF00015_full_PFAM.349.529--1||RS_GCF_004570345.1_protein.faa_NZ_SPQM01000091.1_12@PF00015_full_PFAM.359.533--1||RS_GCF_900221005.1_protein.faa_NZ_OBQI01000001.1_1062@PF00015_full_PFAM.345.535--1:scovhsp_avg=87.26666666666667:scovhsp_max=92.2:scovhsp_min=81.1:scovhsp_std=5.651843357112207:scovhsp_sum=261.8:send_avg=161.0:send_max=166.0:send_min=154.0:send_std=6.244997998398398:send_sum=483.0:sstart_avg=4.0:sstart_max=10.0:sstart_min=1.0:sstart_std=5.196152422706632:sstart_sum=12.0])0:5e-09[&&NHX:Sample_counter=rhizpot1--4:Type_counter=capture--4:besthit_avg=91.125:besthit_max=94.0:besthit_min=87.0:besthit_std=2.95:besthit_sum=364.5:bitscore_avg=221.25:bitscore_max=264.0:bitscore_min=192.0:bitscore_std=31.826351764955195:bitscore_sum=885.0:capture_class_counter=c__Actinomycetia--1||c__Gammaproteobacteria--3:capture_domain_counter=d__Bacteria--4:capture_family_counter=f__Geodermatophilaceae--1||f__Halothiobacillaceae--2||f__Pseudomonadaceae--1:capture_genus_counter=g__Blastococcus--1||g__Guyparkeria--2||g__Pseudomonas_E--1:capture_order_counter=o__Halothiobacillales--2||o__Mycobacteriales--1||o__Pseudomonadales--1:capture_phylum_counter=p__Actinobacteriota--1||p__Proteobacteria--3:capture_species_counter=s__Blastococcus sp004570875--1||s__Guyparkeria sp011389965--2||s__Pseudomonas_E putida_J--1:evalue_avg=1.7600935000001546e-63:evalue_max=7.04e-63:evalue_min=4.26e-91:evalue_std=3.5199376710819195e-63:evalue_sum=7.040374000000618e-63:gapopen_avg=0.0:gapopen_max=0.0:gapopen_min=0.0:gapopen_std=0.0:gapopen_sum=0.0:gtdb_class_counter=:gtdb_domain_counter=:gtdb_family_counter=:gtdb_genus_counter=:gtdb_order_counter=:gtdb_phylum_counter=:gtdb_species_counter=:heptad_counter=MCP-38H--4:lbd_counter=:length_avg=158.75:length_max=166.0:length_min=154.0:length_std=5.852349955359813:length_sum=635.0:mismatch_avg=14.0:mismatch_max=20.0:mismatch_min=10.0:mismatch_std=4.242640687119285:mismatch_sum=56.0:name=N946143:qcovhsp_avg=97.10000000000001:qcovhsp_max=98.2:qcovhsp_min=95.8:qcovhsp_std=1.23017613914973:qcovhsp_sum=388.40000000000003:qend_avg=162.0:qend_max=168.0:qend_min=154.0:qend_std=6.324555320336759:qend_sum=648.0:qstart_avg=4.25:qstart_max=7.0:qstart_min=1.0:qstart_std=2.753785273643051:qstart_sum=17.0:ref_name_counter=RS_GCF_000701365.1_protein.faa_NZ_JNIK01000004.1_71@PF00015_full_PFAM.349.529--1||RS_GCF_004570345.1_protein.faa_NZ_SPQM01000091.1_12@PF00015_full_PFAM.359.533--2||RS_GCF_900221005.1_protein.faa_NZ_OBQI01000001.1_1062@PF00015_full_PFAM.345.535--1:scovhsp_avg=88.57499999999999:scovhsp_max=92.5:scovhsp_min=81.1:scovhsp_std=5.3049505181481225:scovhsp_sum=354.29999999999995:send_avg=161.0:send_max=166.0:send_min=154.0:send_std=5.0990195135927845:send_sum=644.0:sstart_avg=3.25:sstart_max=10.0:sstart_min=1.0:sstart_std=4.5:sstart_sum=13.0])0:5e-09[&&NHX:Sample_counter=rhizpot1--4||rhizpot3--1:Type_counter=capture--5:besthit_avg=91.28:besthit_max=94.0:besthit_min=87.0:besthit_std=2.578177650977528:besthit_sum=456.4:bitscore_avg=218.2:bitscore_max=264.0:bitscore_min=192.0:bitscore_std=28.39366126444422:bitscore_sum=1091.0:capture_class_counter=c__Actinomycetia--1||c__Gammaproteobacteria--4:capture_domain_counter=d__Bacteria--5:capture_family_counter=f__Geodermatophilaceae--1||f__Halothiobacillaceae--3||f__Pseudomonadaceae--1:capture_genus_counter=g__Blastococcus--1||g__Guyparkeria--3||g__Pseudomonas_E--1:capture_order_counter=o__Halothiobacillales--3||o__Mycobacteriales--1||o__Pseudomonadales--1:capture_phylum_counter=p__Actinobacteriota--1||p__Proteobacteria--4:capture_species_counter=s__Blastococcus sp004570875--1||s__Guyparkeria sp011389965--3||s__Pseudomonas_E putida_J--1:evalue_avg=1.4080843200001238e-63:evalue_max=7.04e-63:evalue_min=4.26e-91:evalue_std=3.148336579885905e-63:evalue_sum=7.040421600000619e-63:gapopen_avg=0.0:gapopen_max=0.0:gapopen_min=0.0:gapopen_std=0.0:gapopen_sum=0.0:gtdb_class_counter=:gtdb_domain_counter=:gtdb_family_counter=:gtdb_genus_counter=:gtdb_order_counter=:gtdb_phylum_counter=:gtdb_species_counter=:heptad_counter=MCP-38H--5:lbd_counter=:length_avg=159.2:length_max=166.0:length_min=154.0:length_std=5.167204273105525:length_sum=796.0:mismatch_avg=13.8:mismatch_max=20.0:mismatch_min=10.0:mismatch_std=3.7013511046643495:mismatch_sum=69.0:name=N946144:qcovhsp_avg=96.74000000000001:qcovhsp_max=98.2:qcovhsp_min=95.3:qcovhsp_std=1.3352902306240402:qcovhsp_sum=483.70000000000005:qend_avg=163.0:qend_max=168.0:qend_min=154.0:qend_std=5.916079783099616:qend_sum=815.0:qstart_avg=4.8:qstart_max=7.0:qstart_min=1.0:qstart_std=2.6832815729997477:qstart_sum=24.0:ref_name_counter=RS_GCF_000701365.1_protein.faa_NZ_JNIK01000004.1_71@PF00015_full_PFAM.349.529--1||RS_GCF_004570345.1_protein.faa_NZ_SPQM01000091.1_12@PF00015_full_PFAM.359.533--3||RS_GCF_900221005.1_protein.faa_NZ_OBQI01000001.1_1062@PF00015_full_PFAM.345.535--1:scovhsp_avg=89.36:scovhsp_max=92.5:scovhsp_min=81.1:scovhsp_std=4.918129725820581:scovhsp_sum=446.8:send_avg=161.0:send_max=166.0:send_min=154.0:send_std=4.415880433163924:send_sum=805.0:sstart_avg=2.8:sstart_max=10.0:sstart_min=1.0:sstart_std=4.024922359499622:sstart_sum=14.0],((a38073d8-8167-4195-9506-849bd86ce98a_2@MCPsignal.22.142:5e-09[&&NHX:Sample=rhizpot1:Type=capture:besthit=92.5:bitscore=189.0:capture_class=c__Bacilli:capture_domain=d__Bacteria:capture_family=f__Paenibacillaceae:capture_genus=g__Paenibacillus:capture_order=o__Paenibacillales:capture_phylum=p__Firmicutes:capture_species=s__Paenibacillus amylolyticus_B:evalue=4.24e-62:gapopen=0.0:heptad=MCP-38H:length=120.0:mismatch=9.0:qcovhsp=100.0:qend=120.0:qstart=1.0:ref_name=RS_GCF_900230285.1_protein.faa_NZ_OCNK01000003.1_106@PF00015_full_PFAM.358.539:scovhsp=66.3:send=154.0:sstart=35.0],a61c7957-519c-403b-8aac-9ed531cceda3_5@MCPsignal.84.200:5e-09[&&NHX:Sample=rhizpot1:Type=capture:besthit=89.5:bitscore=128.0:capture_class=c__Gammaproteobacteria:capture_domain=d__Bacteria:capture_family=f__Rhodocyclaceae:capture_genus=g__Azonexus:capture_order=o__Burkholderiales:capture_phylum=p__Proteobacteria:capture_species=s__Azonexus sp018261905:evalue=2.87e-38:gapopen=0.0:heptad=MCP-38H:length=114.0:mismatch=12.0:qcovhsp=98.3:qend=114.0:qstart=1.0:ref_name=RS_GCF_004570345.1_protein.faa_NZ_SPQM01000091.1_12@PF00015_full_PFAM.359.533:scovhsp=65.5:send=161.0:sstart=48.0])1:5e-09[&&NHX:Sample_counter=rhizpot1--2:Type_counter=capture--2:besthit_avg=91.0:besthit_max=92.5:besthit_min=89.5:besthit_std=2.1213203435596424:besthit_sum=182.0:bitscore_avg=158.5:bitscore_max=189.0:bitscore_min=128.0:bitscore_std=43.1335136523794:bitscore_sum=317.0:capture_class_counter=c__Bacilli--1||c__Gammaproteobacteria--1:capture_domain_counter=d__Bacteria--2:capture_family_counter=f__Paenibacillaceae--1||f__Rhodocyclaceae--1:capture_genus_counter=g__Azonexus--1||g__Paenibacillus--1:capture_order_counter=o__Burkholderiales--1||o__Paenibacillales--1:capture_phylum_counter=p__Firmicutes--1||p__Proteobacteria--1:capture_species_counter=s__Azonexus sp018261905--1||s__Paenibacillus amylolyticus_B--1:evalue_avg=1.435e-38:evalue_max=2.87e-38:evalue_min=4.24e-62:evalue_std=2.0293964620053914e-38:evalue_sum=2.87e-38:gapopen_avg=0.0:gapopen_max=0.0:gapopen_min=0.0:gapopen_std=0.0:gapopen_sum=0.0:gtdb_class_counter=:gtdb_domain_counter=:gtdb_family_counter=:gtdb_genus_counter=:gtdb_order_counter=:gtdb_phylum_counter=:gtdb_species_counter=:heptad_counter=MCP-38H--2:lbd_counter=:length_avg=117.0:length_max=120.0:length_min=114.0:length_std=4.242640687119285:length_sum=234.0:mismatch_avg=10.5:mismatch_max=12.0:mismatch_min=9.0:mismatch_std=2.1213203435596424:mismatch_sum=21.0:name=N946147:qcovhsp_avg=99.15:qcovhsp_max=100.0:qcovhsp_min=98.3:qcovhsp_std=1.2020815280171329:qcovhsp_sum=198.3:qend_avg=117.0:qend_max=120.0:qend_min=114.0:qend_std=4.242640687119285:qend_sum=234.0:qstart_avg=1.0:qstart_max=1.0:qstart_min=1.0:qstart_std=0.0:qstart_sum=2.0:ref_name_counter=RS_GCF_004570345.1_protein.faa_NZ_SPQM01000091.1_12@PF00015_full_PFAM.359.533--1||RS_GCF_900230285.1_protein.faa_NZ_OCNK01000003.1_106@PF00015_full_PFAM.358.539--1:scovhsp_avg=65.9:scovhsp_max=66.3:scovhsp_min=65.5:scovhsp_std=0.565685424949236:scovhsp_sum=131.8:send_avg=157.5:send_max=161.0:send_min=154.0:send_std=4.949747468305833:send_sum=315.0:sstart_avg=41.5:sstart_max=48.0:sstart_min=35.0:sstart_std=9.192388155425117:sstart_sum=83.0],(ae9a8aeb-a3a2-4102-8a9c-03acdf559dd2_6@MCPsignal.45.202:5e-09[&&NHX:Sample=rhizpot1:Type=capture:besthit=92.7:bitscore=191.0:capture_class=c__Gammaproteobacteria:capture_domain=d__Bacteria:capture_family=f__S140-43:capture_genus=g__S140-43:capture_order=o__S140-43:capture_phylum=p__Proteobacteria:capture_species=s__S140-43 sp015491615:evalue=1.79e-62:gapopen=0.0:heptad=MCP-38H:length=151.0:mismatch=11.0:qcovhsp=96.2:qend=157.0:qstart=7.0:ref_name=RS_GCF_004570345.1_protein.faa_NZ_SPQM01000091.1_12@PF00015_full_PFAM.359.533:scovhsp=86.8:send=151.0:sstart=1.0],75e87e44-4288-49ed-9471-35fc7281beb9_2@MCPsignal.66.221:0.00941529[&&NHX:Sample=rhizpot1:Type=capture:besthit=93.5:bitscore=244.0:capture_class=c__Gammaproteobacteria:capture_domain=d__Bacteria:capture_family=f__Halothiobacillaceae:capture_genus=g__Guyparkeria:capture_order=o__Halothiobacillales:capture_phylum=p__Proteobacteria:capture_species=s__Guyparkeria sp011389965:evalue=4.02e-83:gapopen=0.0:heptad=MCP-38H:length=154.0:mismatch=10.0:qcovhsp=99.4:qend=154.0:qstart=1.0:ref_name=RS_GCF_900221005.1_protein.faa_NZ_OBQI01000001.1_1062@PF00015_full_PFAM.345.535:scovhsp=81.1:send=163.0:sstart=10.0])0:5e-09[&&NHX:Sample_counter=rhizpot1--2:Type_counter=capture--2:besthit_avg=93.1:besthit_max=93.5:besthit_min=92.7:besthit_std=0.565685424949236:besthit_sum=186.2:bitscore_avg=217.5:bitscore_max=244.0:bitscore_min=191.0:bitscore_std=37.476659402887016:bitscore_sum=435.0:capture_class_counter=c__Gammaproteobacteria--2:capture_domain_counter=d__Bacteria--2:capture_family_counter=f__Halothiobacillaceae--1||f__S140-43--1:capture_genus_counter=g__Guyparkeria--1||g__S140-43--1:capture_order_counter=o__Halothiobacillales--1||o__S140-43--1:capture_phylum_counter=p__Proteobacteria--2:capture_species_counter=s__Guyparkeria sp011389965--1||s__S140-43 sp015491615--1:evalue_avg=8.95e-63:evalue_max=1.79e-62:evalue_min=4.02e-83:evalue_std=1.2657211383239202e-62:evalue_sum=1.79e-62:gapopen_avg=0.0:gapopen_max=0.0:gapopen_min=0.0:gapopen_std=0.0:gapopen_sum=0.0:gtdb_class_counter=:gtdb_domain_counter=:gtdb_family_counter=:gtdb_genus_counter=:gtdb_order_counter=:gtdb_phylum_counter=:gtdb_species_counter=:heptad_counter=MCP-38H--2:lbd_counter=:length_avg=152.5:length_max=154.0:length_min=151.0:length_std=2.1213203435596424:length_sum=305.0:mismatch_avg=10.5:mismatch_max=11.0:mismatch_min=10.0:mismatch_std=0.7071067811865476:mismatch_sum=21.0:name=N946150:qcovhsp_avg=97.80000000000001:qcovhsp_max=99.4:qcovhsp_min=96.2:qcovhsp_std=2.2627416997969543:qcovhsp_sum=195.60000000000002:qend_avg=155.5:qend_max=157.0:qend_min=154.0:qend_std=2.1213203435596424:qend_sum=311.0:qstart_avg=4.0:qstart_max=7.0:qstart_min=1.0:qstart_std=4.242640687119285:qstart_sum=8.0:ref_name_counter=RS_GCF_004570345.1_protein.faa_NZ_SPQM01000091.1_12@PF00015_full_PFAM.359.533--1||RS_GCF_900221005.1_protein.faa_NZ_OBQI01000001.1_1062@PF00015_full_PFAM.345.535--1:scovhsp_avg=83.94999999999999:scovhsp_max=86.8:scovhsp_min=81.1:scovhsp_std=4.030508652763323:scovhsp_sum=167.89999999999998:send_avg=157.0:send_max=163.0:send_min=151.0:send_std=8.48528137423857:send_sum=314.0:sstart_avg=5.5:sstart_max=10.0:sstart_min=1.0:sstart_std=6.363961030678928:sstart_sum=11.0])0:5e-09[&&NHX:Sample_counter=rhizpot1--4:Type_counter=capture--4:besthit_avg=92.05:besthit_max=93.5:besthit_min=89.5:besthit_std=1.7540429489230496:besthit_sum=368.2:bitscore_avg=188.0:bitscore_max=244.0:bitscore_min=128.0:bitscore_std=47.42010825237187:bitscore_sum=752.0:capture_class_counter=c__Bacilli--1||c__Gammaproteobacteria--3:capture_domain_counter=d__Bacteria--4:capture_family_counter=f__Halothiobacillaceae--1||f__Paenibacillaceae--1||f__Rhodocyclaceae--1||f__S140-43--1:capture_genus_counter=g__Azonexus--1||g__Guyparkeria--1||g__Paenibacillus--1||g__S140-43--1:capture_order_counter=o__Burkholderiales--1||o__Halothiobacillales--1||o__Paenibacillales--1||o__S140-43--1:capture_phylum_counter=p__Firmicutes--1||p__Proteobacteria--3:capture_species_counter=s__Azonexus sp018261905--1||s__Guyparkeria sp011389965--1||s__Paenibacillus amylolyticus_B--1||s__S140-43 sp015491615--1:evalue_avg=7.175e-39:evalue_max=2.87e-38:evalue_min=4.02e-83:evalue_std=1.435e-38:evalue_sum=2.87e-38:gapopen_avg=0.0:gapopen_max=0.0:gapopen_min=0.0:gapopen_std=0.0:gapopen_sum=0.0:gtdb_class_counter=:gtdb_domain_counter=:gtdb_family_counter=:gtdb_genus_counter=:gtdb_order_counter=:gtdb_phylum_counter=:gtdb_species_counter=:heptad_counter=MCP-38H--4:lbd_counter=:length_avg=134.75:length_max=154.0:length_min=114.0:length_std=20.678088241743563:length_sum=539.0:mismatch_avg=10.5:mismatch_max=12.0:mismatch_min=9.0:mismatch_std=1.2909944487358056:mismatch_sum=42.0:name=N946151:qcovhsp_avg=98.47500000000001:qcovhsp_max=100.0:qcovhsp_min=96.2:qcovhsp_std=1.672074559741082:qcovhsp_sum=393.90000000000003:qend_avg=136.25:qend_max=157.0:qend_min=114.0:qend_std=22.396056200441482:qend_sum=545.0:qstart_avg=2.5:qstart_max=7.0:qstart_min=1.0:qstart_std=3.0:qstart_sum=10.0:ref_name_counter=RS_GCF_004570345.1_protein.faa_NZ_SPQM01000091.1_12@PF00015_full_PFAM.359.533--2||RS_GCF_900221005.1_protein.faa_NZ_OBQI01000001.1_1062@PF00015_full_PFAM.345.535--1||RS_GCF_900230285.1_protein.faa_NZ_OCNK01000003.1_106@PF00015_full_PFAM.358.539--1:scovhsp_avg=74.925:scovhsp_max=86.8:scovhsp_min=65.5:scovhsp_std=10.682813299875644:scovhsp_sum=299.7:send_avg=157.25:send_max=163.0:send_min=151.0:send_std=5.678908345800274:send_sum=629.0:sstart_avg=23.5:sstart_max=48.0:sstart_min=1.0:sstart_std=21.763884457207237:sstart_sum=94.0])0.93:6e-09[&&NHX:Sample_counter=rhizpot1--8||rhizpot3--1:Type_counter=capture--9:besthit_avg=91.62222222222222:besthit_max=94.0:besthit_min=87.0:besthit_std=2.1545172184144747:besthit_sum=824.6:bitscore_avg=204.77777777777777:bitscore_max=264.0:bitscore_min=128.0:bitscore_std=38.72588855590591:bitscore_sum=1843.0:capture_class_counter=c__Actinomycetia--1||c__Bacilli--1||c__Gammaproteobacteria--7:capture_domain_counter=d__Bacteria--9:capture_family_counter=f__Geodermatophilaceae--1||f__Halothiobacillaceae--4||f__Paenibacillaceae--1||f__Pseudomonadaceae--1||f__Rhodocyclaceae--1||f__S140-43--1:capture_genus_counter=g__Azonexus--1||g__Blastococcus--1||g__Guyparkeria--4||g__Paenibacillus--1||g__Pseudomonas_E--1||g__S140-43--1:capture_order_counter=o__Burkholderiales--1||o__Halothiobacillales--4||o__Mycobacteriales--1||o__Paenibacillales--1||o__Pseudomonadales--1||o__S140-43--1:capture_phylum_counter=p__Actinobacteriota--1||p__Firmicutes--1||p__Proteobacteria--7:capture_species_counter=s__Azonexus sp018261905--1||s__Blastococcus sp004570875--1||s__Guyparkeria sp011389965--4||s__Paenibacillus amylolyticus_B--1||s__Pseudomonas_E putida_J--1||s__S140-43 sp015491615--1:evalue_avg=3.188888888888889e-39:evalue_max=2.87e-38:evalue_min=4.26e-91:evalue_std=9.566666666666666e-39:evalue_sum=2.87e-38:gapopen_avg=0.0:gapopen_max=0.0:gapopen_min=0.0:gapopen_std=0.0:gapopen_sum=0.0:gtdb_class_counter=:gtdb_domain_counter=:gtdb_family_counter=:gtdb_genus_counter=:gtdb_order_counter=:gtdb_phylum_counter=:gtdb_species_counter=:heptad_counter=MCP-38H--9:lbd_counter=:length_avg=148.33333333333334:length_max=166.0:length_min=114.0:length_std=18.432308591166763:length_sum=1335.0:mismatch_avg=12.333333333333334:mismatch_max=20.0:mismatch_min=9.0:mismatch_std=3.24037034920393:mismatch_sum=111.0:name=N946152:qcovhsp_avg=97.5111111111111:qcovhsp_max=100.0:qcovhsp_min=95.3:qcovhsp_std=1.6661665916441595:qcovhsp_sum=877.5999999999999:qend_avg=151.11111111111111:qend_max=168.0:qend_min=114.0:qend_std=20.10873221043811:qend_sum=1360.0:qstart_avg=3.7777777777777777:qstart_max=7.0:qstart_min=1.0:qstart_std=2.9059326290271157:qstart_sum=34.0:ref_name_counter=RS_GCF_000701365.1_protein.faa_NZ_JNIK01000004.1_71@PF00015_full_PFAM.349.529--1||RS_GCF_004570345.1_protein.faa_NZ_SPQM01000091.1_12@PF00015_full_PFAM.359.533--5||RS_GCF_900221005.1_protein.faa_NZ_OBQI01000001.1_1062@PF00015_full_PFAM.345.535--2||RS_GCF_900230285.1_protein.faa_NZ_OCNK01000003.1_106@PF00015_full_PFAM.358.539--1:scovhsp_avg=82.94444444444444:scovhsp_max=92.5:scovhsp_min=65.5:scovhsp_std=10.619335091133427:scovhsp_sum=746.5:send_avg=159.33333333333334:send_max=166.0:send_min=151.0:send_std=5.07444578254611:send_sum=1434.0:sstart_avg=12.0:sstart_max=48.0:sstart_min=1.0:sstart_std=17.45709025009609:sstart_sum=108.0])0.974:5e-09[&&NHX:Sample_counter=rhizpot1--9||rhizpot3--1:Type_counter=capture--10:besthit_avg=91.53:besthit_max=94.0:besthit_min=87.0:besthit_std=2.0521262685863713:besthit_sum=915.3000000000001:bitscore_avg=201.5:bitscore_max=264.0:bitscore_min=128.0:bitscore_std=37.953919428696686:bitscore_sum=2015.0:capture_class_counter=c__Actinomycetia--1||c__Bacilli--1||c__Gammaproteobacteria--8:capture_domain_counter=d__Bacteria--10:capture_family_counter=f__Geodermatophilaceae--1||f__Halothiobacillaceae--5||f__Paenibacillaceae--1||f__Pseudomonadaceae--1||f__Rhodocyclaceae--1||f__S140-43--1:capture_genus_counter=g__Azonexus--1||g__Blastococcus--1||g__Guyparkeria--5||g__Paenibacillus--1||g__Pseudomonas_E--1||g__S140-43--1:capture_order_counter=o__Burkholderiales--1||o__Halothiobacillales--5||o__Mycobacteriales--1||o__Paenibacillales--1||o__Pseudomonadales--1||o__S140-43--1:capture_phylum_counter=p__Actinobacteriota--1||p__Firmicutes--1||p__Proteobacteria--8:capture_species_counter=s__Azonexus sp018261905--1||s__Blastococcus sp004570875--1||s__Guyparkeria sp011389965--5||s__Paenibacillus amylolyticus_B--1||s__Pseudomonas_E putida_J--1||s__S140-43 sp015491615--1:evalue_avg=2.87e-39:evalue_max=2.87e-38:evalue_min=4.26e-91:evalue_std=9.075736884683247e-39:evalue_sum=2.87e-38:gapopen_avg=0.0:gapopen_max=0.0:gapopen_min=0.0:gapopen_std=0.0:gapopen_sum=0.0:gtdb_class_counter=:gtdb_domain_counter=:gtdb_family_counter=:gtdb_genus_counter=:gtdb_order_counter=:gtdb_phylum_counter=:gtdb_species_counter=:heptad_counter=MCP-38H--10:lbd_counter=:length_avg=147.5:length_max=166.0:length_min=114.0:length_std=17.5768155376463:length_sum=1475.0:mismatch_avg=12.4:mismatch_max=20.0:mismatch_min=9.0:mismatch_std=3.062315754094894:mismatch_sum=124.0:name=N946153:qcovhsp_avg=97.75999999999999:qcovhsp_max=100.0:qcovhsp_min=95.3:qcovhsp_std=1.7570176752415199:qcovhsp_sum=977.5999999999999:qend_avg=150.0:qend_max=168.0:qend_min=114.0:qend_std=19.281539818639427:qend_sum=1500.0:qstart_avg=3.5:qstart_max=7.0:qstart_min=1.0:qstart_std=2.8771127502720115:qstart_sum=35.0:ref_name_counter=RS_GCF_000701365.1_protein.faa_NZ_JNIK01000004.1_71@PF00015_full_PFAM.349.529--1||RS_GCF_004570345.1_protein.faa_NZ_SPQM01000091.1_12@PF00015_full_PFAM.359.533--6||RS_GCF_900221005.1_protein.faa_NZ_OBQI01000001.1_1062@PF00015_full_PFAM.345.535--2||RS_GCF_900230285.1_protein.faa_NZ_OCNK01000003.1_106@PF00015_full_PFAM.358.539--1:scovhsp_avg=82.7:scovhsp_max=92.5:scovhsp_min=65.5:scovhsp_std=10.041801520532946:scovhsp_sum=827.0:send_avg=159.8:send_max=166.0:send_min=151.0:send_std=5.00666222813829:send_sum=1598.0:sstart_avg=13.3:sstart_max=48.0:sstart_min=1.0:sstart_std=16.964341687459875:sstart_sum=133.0])0:6e-09[&&NHX:Sample_counter=rhizpot1--10||rhizpot3--1:Type_counter=capture--11:besthit_avg=91.57272727272728:besthit_max=94.0:besthit_min=87.0:besthit_std=1.951968703176826:besthit_sum=1007.3000000000001:bitscore_avg=207.45454545454547:bitscore_max=267.0:bitscore_min=128.0:bitscore_std=41.06668634395436:bitscore_sum=2282.0:capture_class_counter=c__Actinomycetia--1||c__Bacilli--1||c__Gammaproteobacteria--9:capture_domain_counter=d__Bacteria--11:capture_family_counter=f__Geodermatophilaceae--1||f__Halothiobacillaceae--5||f__Paenibacillaceae--1||f__Pseudomonadaceae--1||f__Rhodocyclaceae--1||f__S140-43--2:capture_genus_counter=g__Azonexus--1||g__Blastococcus--1||g__Guyparkeria--5||g__Paenibacillus--1||g__Pseudomonas_E--1||g__S140-43--2:capture_order_counter=o__Burkholderiales--1||o__Halothiobacillales--5||o__Mycobacteriales--1||o__Paenibacillales--1||o__Pseudomonadales--1||o__S140-43--2:capture_phylum_counter=p__Actinobacteriota--1||p__Firmicutes--1||p__Proteobacteria--9:capture_species_counter=s__Azonexus sp018261905--1||s__Blastococcus sp004570875--1||s__Guyparkeria sp011389965--5||s__Paenibacillus amylolyticus_B--1||s__Pseudomonas_E putida_J--1||s__S140-43 sp015491615--2:evalue_avg=2.609090909090909e-39:evalue_max=2.87e-38:evalue_min=3.15e-92:evalue_std=8.653375589381815e-39:evalue_sum=2.87e-38:gapopen_avg=0.09090909090909091:gapopen_max=1.0:gapopen_min=0.0:gapopen_std=0.30151134457776363:gapopen_sum=1.0:gtdb_class_counter=:gtdb_domain_counter=:gtdb_family_counter=:gtdb_genus_counter=:gtdb_order_counter=:gtdb_phylum_counter=:gtdb_species_counter=:heptad_counter=MCP-38H--11:lbd_counter=:length_avg=149.9090909090909:length_max=174.0:length_min=114.0:length_std=18.490292293279442:length_sum=1649.0:mismatch_avg=12.363636363636363:mismatch_max=20.0:mismatch_min=9.0:mismatch_std=2.9076701075853597:mismatch_sum=136.0:name=N946154:qcovhsp_avg=97.86363636363636:qcovhsp_max=100.0:qcovhsp_min=95.3:qcovhsp_std=1.7019240448813981:qcovhsp_sum=1076.5:qend_avg=152.1818181818182:qend_max=174.0:qend_min=114.0:qend_std=19.671391317434473:qend_sum=1674.0:qstart_avg=3.4545454545454546:qstart_max=7.0:qstart_min=1.0:qstart_std=2.73362895666681:qstart_sum=38.0:ref_name_counter=RS_GCF_000701365.1_protein.faa_NZ_JNIK01000004.1_71@PF00015_full_PFAM.349.529--2||RS_GCF_004570345.1_protein.faa_NZ_SPQM01000091.1_12@PF00015_full_PFAM.359.533--6||RS_GCF_900221005.1_protein.faa_NZ_OBQI01000001.1_1062@PF00015_full_PFAM.345.535--2||RS_GCF_900230285.1_protein.faa_NZ_OCNK01000003.1_106@PF00015_full_PFAM.358.539--1:scovhsp_avg=83.97272727272728:scovhsp_max=96.7:scovhsp_min=65.5:scovhsp_std=10.419797590077355:scovhsp_sum=923.7:send_avg=161.0909090909091:send_max=174.0:send_min=151.0:send_std=6.394599994597715:send_sum=1772.0:sstart_avg=12.181818181818182:sstart_max=48.0:sstart_min=1.0:sstart_std=16.51555740396419:sstart_sum=134.0],(9c3b9def-c1fe-477c-879b-1e0ba670dd63_5@MCPsignal.141.253:0.00718886[&&NHX:Sample=rhizpot2:Type=capture:capture_class=c__Gammaproteobacteria:capture_domain=d__Bacteria:capture_family=f__Pseudomonadaceae:capture_genus=g__Pseudomonas_E:capture_order=o__Pseudomonadales:capture_phylum=p__Proteobacteria:capture_species=s__Pseudomonas_E putida_J:heptad=MCP-38H],((60fc891a-8077-4bd0-8d0d-3e40a7911efa_6@MCPsignal.23.163:5e-09[&&NHX:Sample=rhizpot1:Type=capture:besthit=95.0:bitscore=184.0:capture_class=c__Gammaproteobacteria:capture_domain=d__Bacteria:capture_family=f__Halothiobacillaceae:capture_genus=g__Guyparkeria:capture_order=o__Halothiobacillales:capture_phylum=p__Proteobacteria:capture_species=s__Guyparkeria sp011389965:evalue=7.15e-60:gapopen=0.0:heptad=MCP-38H:length=139.0:mismatch=7.0:qcovhsp=99.3:qend=140.0:qstart=2.0:ref_name=RS_GCF_004570345.1_protein.faa_NZ_SPQM01000091.1_12@PF00015_full_PFAM.359.533:scovhsp=79.9:send=165.0:sstart=27.0],2027cc21-9fee-4a24-98e6-957c5058d98f_5@MCPsignal.22.161:5e-09[&&NHX:Sample=rhizpot1:Type=capture:besthit=84.2:bitscore=193.0:capture_class=c__Bacilli:capture_domain=d__Bacteria:capture_family=f__Paenibacillaceae:capture_genus=g__Paenibacillus:capture_order=o__Paenibacillales:capture_phylum=p__Firmicutes:capture_species=s__Paenibacillus amylolyticus_B:evalue=1.93e-63:gapopen=1.0:heptad=MCP-38H:length=139.0:mismatch=21.0:qcovhsp=99.3:qend=139.0:qstart=2.0:ref_name=RS_GCF_900230285.1_protein.faa_NZ_OCNK01000003.1_106@PF00015_full_PFAM.358.539:scovhsp=76.8:send=168.0:sstart=30.0])0.921:0.00597228[&&NHX:Sample_counter=rhizpot1--2:Type_counter=capture--2:besthit_avg=89.6:besthit_max=95.0:besthit_min=84.2:besthit_std=7.636753236814711:besthit_sum=179.2:bitscore_avg=188.5:bitscore_max=193.0:bitscore_min=184.0:bitscore_std=6.363961030678928:bitscore_sum=377.0:capture_class_counter=c__Bacilli--1||c__Gammaproteobacteria--1:capture_domain_counter=d__Bacteria--2:capture_family_counter=f__Halothiobacillaceae--1||f__Paenibacillaceae--1:capture_genus_counter=g__Guyparkeria--1||g__Paenibacillus--1:capture_order_counter=o__Halothiobacillales--1||o__Paenibacillales--1:capture_phylum_counter=p__Firmicutes--1||p__Proteobacteria--1:capture_species_counter=s__Guyparkeria sp011389965--1||s__Paenibacillus amylolyticus_B--1:evalue_avg=3.5759649999999996e-60:evalue_max=7.15e-60:evalue_min=1.93e-63:evalue_std=5.054448769396125e-60:evalue_sum=7.151929999999999e-60:gapopen_avg=0.5:gapopen_max=1.0:gapopen_min=0.0:gapopen_std=0.7071067811865476:gapopen_sum=1.0:gtdb_class_counter=:gtdb_domain_counter=:gtdb_family_counter=:gtdb_genus_counter=:gtdb_order_counter=:gtdb_phylum_counter=:gtdb_species_counter=:heptad_counter=MCP-38H--2:lbd_counter=:length_avg=139.0:length_max=139.0:length_min=139.0:length_std=0.0:length_sum=278.0:mismatch_avg=14.0:mismatch_max=21.0:mismatch_min=7.0:mismatch_std=9.899494936611665:mismatch_sum=28.0:name=N946158:qcovhsp_avg=99.3:qcovhsp_max=99.3:qcovhsp_min=99.3:qcovhsp_std=0.0:qcovhsp_sum=198.6:qend_avg=139.5:qend_max=140.0:qend_min=139.0:qend_std=0.7071067811865476:qend_sum=279.0:qstart_avg=2.0:qstart_max=2.0:qstart_min=2.0:qstart_std=0.0:qstart_sum=4.0:ref_name_counter=RS_GCF_004570345.1_protein.faa_NZ_SPQM01000091.1_12@PF00015_full_PFAM.359.533--1||RS_GCF_900230285.1_protein.faa_NZ_OCNK01000003.1_106@PF00015_full_PFAM.358.539--1:scovhsp_avg=78.35:scovhsp_max=79.9:scovhsp_min=76.8:scovhsp_std=2.192031021678303:scovhsp_sum=156.7:send_avg=166.5:send_max=168.0:send_min=165.0:send_std=2.1213203435596424:send_sum=333.0:sstart_avg=28.5:sstart_max=30.0:sstart_min=27.0:sstart_std=2.1213203435596424:sstart_sum=57.0],(RS_GCF_004570345.1_protein.faa_NZ_SPQM01000091.1_12@PF00015_full_PFAM.359.533:0.012902[&&NHX:Type=GTDB:gtdb_class=c__Actinomycetia:gtdb_domain=d__Bacteria:gtdb_family=f__Geodermatophilaceae:gtdb_genus=g__Blastococcus:gtdb_order=o__Mycobacteriales:gtdb_phylum=p__Actinobacteriota:gtdb_species=s__Blastococcus sp004570345:heptad=MCP-38H:species=d__Bacteria_p__Actinobacteriota_c__Actinomycetia_o__Mycobacteriales_f__Geodermatophilaceae_g__Blastococcus_s__Blastococcus sp004570345],(9a102edb-e952-4fa8-993e-04fa900272b1_3@MCPsignal.37.208:0.00428361[&&NHX:Sample=rhizpot1:Type=capture:besthit=90.9:bitscore=208.0:capture_class=c__Gammaproteobacteria:capture_domain=d__Bacteria:capture_family=f__Halothiobacillaceae:capture_genus=g__Guyparkeria:capture_order=o__Halothiobacillales:capture_phylum=p__Proteobacteria:capture_species=s__Guyparkeria sp011389965:evalue=4.43e-69:gapopen=0.0:heptad=MCP-38H:length=165.0:mismatch=15.0:qcovhsp=96.5:qend=171.0:qstart=7.0:ref_name=RS_GCF_004570345.1_protein.faa_NZ_SPQM01000091.1_12@PF00015_full_PFAM.359.533:scovhsp=94.8:send=165.0:sstart=1.0],(fd1acbc3-7c33-566a-b9dc-7e6fded7030f_2@MCPsignal.59.201:5e-09[&&NHX:Sample=rhizpot3:Type=capture:besthit=88.0:bitscore=214.0:capture_class=c__Gammaproteobacteria:capture_domain=d__Bacteria:capture_family=f__Halothiobacillaceae:capture_genus=g__Guyparkeria:capture_order=o__Halothiobacillales:capture_phylum=p__Proteobacteria:capture_species=s__Guyparkeria sp011389965:evalue=9.32e-72:gapopen=0.0:heptad=MCP-38H:length=142.0:mismatch=17.0:qcovhsp=100.0:qend=142.0:qstart=1.0:ref_name=RS_GCF_900230285.1_protein.faa_NZ_OCNK01000003.1_106@PF00015_full_PFAM.358.539:scovhsp=78.5:send=154.0:sstart=13.0],676de6b6-dd04-4901-873a-8e178849ea3a_1@MCPsignal.85.237:5e-09[&&NHX:Sample=rhizpot3:Type=capture:besthit=90.8:bitscore=192.0:capture_class=c__Gammaproteobacteria:capture_domain=d__Bacteria:capture_family=f__Halothiobacillaceae:capture_genus=g__Guyparkeria:capture_order=o__Halothiobacillales:capture_phylum=p__Proteobacteria:capture_species=s__Guyparkeria sp011389965:evalue=3.64e-63:gapopen=0.0:heptad=MCP-38H:length=152.0:mismatch=14.0:qcovhsp=100.0:qend=152.0:qstart=1.0:ref_name=RS_GCF_004570345.1_protein.faa_NZ_SPQM01000091.1_12@PF00015_full_PFAM.359.533:scovhsp=87.4:send=164.0:sstart=13.0])0.653:5e-09[&&NHX:Sample_counter=rhizpot3--2:Type_counter=capture--2:besthit_avg=89.4:besthit_max=90.8:besthit_min=88.0:besthit_std=1.979898987322331:besthit_sum=178.8:bitscore_avg=203.0:bitscore_max=214.0:bitscore_min=192.0:bitscore_std=15.556349186104045:bitscore_sum=406.0:capture_class_counter=c__Gammaproteobacteria--2:capture_domain_counter=d__Bacteria--2:capture_family_counter=f__Halothiobacillaceae--2:capture_genus_counter=g__Guyparkeria--2:capture_order_counter=o__Halothiobacillales--2:capture_phylum_counter=p__Proteobacteria--2:capture_species_counter=s__Guyparkeria sp011389965--2:evalue_avg=1.8200000046599998e-63:evalue_max=3.64e-63:evalue_min=9.32e-72:evalue_std=2.5738686769287977e-63:evalue_sum=3.6400000093199997e-63:gapopen_avg=0.0:gapopen_max=0.0:gapopen_min=0.0:gapopen_std=0.0:gapopen_sum=0.0:gtdb_class_counter=:gtdb_domain_counter=:gtdb_family_counter=:gtdb_genus_counter=:gtdb_order_counter=:gtdb_phylum_counter=:gtdb_species_counter=:heptad_counter=MCP-38H--2:lbd_counter=:length_avg=147.0:length_max=152.0:length_min=142.0:length_std=7.0710678118654755:length_sum=294.0:mismatch_avg=15.5:mismatch_max=17.0:mismatch_min=14.0:mismatch_std=2.1213203435596424:mismatch_sum=31.0:name=N946163:qcovhsp_avg=100.0:qcovhsp_max=100.0:qcovhsp_min=100.0:qcovhsp_std=0.0:qcovhsp_sum=200.0:qend_avg=147.0:qend_max=152.0:qend_min=142.0:qend_std=7.0710678118654755:qend_sum=294.0:qstart_avg=1.0:qstart_max=1.0:qstart_min=1.0:qstart_std=0.0:qstart_sum=2.0:ref_name_counter=RS_GCF_004570345.1_protein.faa_NZ_SPQM01000091.1_12@PF00015_full_PFAM.359.533--1||RS_GCF_900230285.1_protein.faa_NZ_OCNK01000003.1_106@PF00015_full_PFAM.358.539--1:scovhsp_avg=82.95:scovhsp_max=87.4:scovhsp_min=78.5:scovhsp_std=6.293250352560277:scovhsp_sum=165.9:send_avg=159.0:send_max=164.0:send_min=154.0:send_std=7.0710678118654755:send_sum=318.0:sstart_avg=13.0:sstart_max=13.0:sstart_min=13.0:sstart_std=0.0:sstart_sum=26.0])0:6e-09[&&NHX:Sample_counter=rhizpot1--1||rhizpot3--2:Type_counter=capture--3:besthit_avg=89.89999999999999:besthit_max=90.9:besthit_min=88.0:besthit_std=1.6462077633154337:besthit_sum=269.7:bitscore_avg=204.66666666666666:bitscore_max=214.0:bitscore_min=192.0:bitscore_std=11.372481406154654:bitscore_sum=614.0:capture_class_counter=c__Gammaproteobacteria--3:capture_domain_counter=d__Bacteria--3:capture_family_counter=f__Halothiobacillaceae--3:capture_genus_counter=g__Guyparkeria--3:capture_order_counter=o__Halothiobacillales--3:capture_phylum_counter=p__Proteobacteria--3:capture_species_counter=s__Guyparkeria sp011389965--3:evalue_avg=1.2133348131066665e-63:evalue_max=3.64e-63:evalue_min=9.32e-72:evalue_std=2.1015536983301016e-63:evalue_sum=3.6400044393199996e-63:gapopen_avg=0.0:gapopen_max=0.0:gapopen_min=0.0:gapopen_std=0.0:gapopen_sum=0.0:gtdb_class_counter=:gtdb_domain_counter=:gtdb_family_counter=:gtdb_genus_counter=:gtdb_order_counter=:gtdb_phylum_counter=:gtdb_species_counter=:heptad_counter=MCP-38H--3:lbd_counter=:length_avg=153.0:length_max=165.0:length_min=142.0:length_std=11.532562594670797:length_sum=459.0:mismatch_avg=15.333333333333334:mismatch_max=17.0:mismatch_min=14.0:mismatch_std=1.5275252316519468:mismatch_sum=46.0:name=N946164:qcovhsp_avg=98.83333333333333:qcovhsp_max=100.0:qcovhsp_min=96.5:qcovhsp_std=2.0207259421636903:qcovhsp_sum=296.5:qend_avg=155.0:qend_max=171.0:qend_min=142.0:qend_std=14.730919862656235:qend_sum=465.0:qstart_avg=3.0:qstart_max=7.0:qstart_min=1.0:qstart_std=3.4641016151377544:qstart_sum=9.0:ref_name_counter=RS_GCF_004570345.1_protein.faa_NZ_SPQM01000091.1_12@PF00015_full_PFAM.359.533--2||RS_GCF_900230285.1_protein.faa_NZ_OCNK01000003.1_106@PF00015_full_PFAM.358.539--1:scovhsp_avg=86.89999999999999:scovhsp_max=94.8:scovhsp_min=78.5:scovhsp_std=8.161494961096281:scovhsp_sum=260.7:send_avg=161.0:send_max=165.0:send_min=154.0:send_std=6.082762530298219:send_sum=483.0:sstart_avg=9.0:sstart_max=13.0:sstart_min=1.0:sstart_std=6.928203230275509:sstart_sum=27.0])0:5e-09[&&NHX:Sample_counter=rhizpot1--1||rhizpot3--2:Type_counter=GTDB--1||capture--3:besthit_avg=89.89999999999999:besthit_max=90.9:besthit_min=88.0:besthit_std=1.6462077633154337:besthit_sum=269.7:bitscore_avg=204.66666666666666:bitscore_max=214.0:bitscore_min=192.0:bitscore_std=11.372481406154654:bitscore_sum=614.0:capture_class_counter=c__Gammaproteobacteria--3:capture_domain_counter=d__Bacteria--3:capture_family_counter=f__Halothiobacillaceae--3:capture_genus_counter=g__Guyparkeria--3:capture_order_counter=o__Halothiobacillales--3:capture_phylum_counter=p__Proteobacteria--3:capture_species_counter=s__Guyparkeria sp011389965--3:evalue_avg=1.2133348131066665e-63:evalue_max=3.64e-63:evalue_min=9.32e-72:evalue_std=2.1015536983301016e-63:evalue_sum=3.6400044393199996e-63:gapopen_avg=0.0:gapopen_max=0.0:gapopen_min=0.0:gapopen_std=0.0:gapopen_sum=0.0:gtdb_class_counter=c__Actinomycetia--1:gtdb_domain_counter=d__Bacteria--1:gtdb_family_counter=f__Geodermatophilaceae--1:gtdb_genus_counter=g__Blastococcus--1:gtdb_order_counter=o__Mycobacteriales--1:gtdb_phylum_counter=p__Actinobacteriota--1:gtdb_species_counter=s__Blastococcus sp004570345--1:heptad_counter=MCP-38H--4:lbd_counter=:lca_tree=s__Blastococcus sp004570345:length_avg=153.0:length_max=165.0:length_min=142.0:length_std=11.532562594670797:length_sum=459.0:mismatch_avg=15.333333333333334:mismatch_max=17.0:mismatch_min=14.0:mismatch_std=1.5275252316519468:mismatch_sum=46.0:name=N946165:qcovhsp_avg=98.83333333333333:qcovhsp_max=100.0:qcovhsp_min=96.5:qcovhsp_std=2.0207259421636903:qcovhsp_sum=296.5:qend_avg=155.0:qend_max=171.0:qend_min=142.0:qend_std=14.730919862656235:qend_sum=465.0:qstart_avg=3.0:qstart_max=7.0:qstart_min=1.0:qstart_std=3.4641016151377544:qstart_sum=9.0:ref_name_counter=RS_GCF_004570345.1_protein.faa_NZ_SPQM01000091.1_12@PF00015_full_PFAM.359.533--2||RS_GCF_900230285.1_protein.faa_NZ_OCNK01000003.1_106@PF00015_full_PFAM.358.539--1:scovhsp_avg=86.89999999999999:scovhsp_max=94.8:scovhsp_min=78.5:scovhsp_std=8.161494961096281:scovhsp_sum=260.7:send_avg=161.0:send_max=165.0:send_min=154.0:send_std=6.082762530298219:send_sum=483.0:sstart_avg=9.0:sstart_max=13.0:sstart_min=1.0:sstart_std=6.928203230275509:sstart_sum=27.0])0:6e-09[&&NHX:Sample_counter=rhizpot1--3||rhizpot3--2:Type_counter=GTDB--1||capture--5:besthit_avg=89.78:besthit_max=95.0:besthit_min=84.2:besthit_std=3.9952471763333985:besthit_sum=448.9:bitscore_avg=198.2:bitscore_max=214.0:bitscore_min=184.0:bitscore_std=12.37739875741264:bitscore_sum=991.0:capture_class_counter=c__Bacilli--1||c__Gammaproteobacteria--4:capture_domain_counter=d__Bacteria--5:capture_family_counter=f__Halothiobacillaceae--4||f__Paenibacillaceae--1:capture_genus_counter=g__Guyparkeria--4||g__Paenibacillus--1:capture_order_counter=o__Halothiobacillales--4||o__Paenibacillales--1:capture_phylum_counter=p__Firmicutes--1||p__Proteobacteria--4:capture_species_counter=s__Guyparkeria sp011389965--4||s__Paenibacillus amylolyticus_B--1:evalue_avg=1.4311140008878637e-60:evalue_max=7.15e-60:evalue_min=9.32e-72:evalue_std=3.196954822828032e-60:evalue_sum=7.155570004439319e-60:gapopen_avg=0.2:gapopen_max=1.0:gapopen_min=0.0:gapopen_std=0.44721359549995804:gapopen_sum=1.0:gtdb_class_counter=c__Actinomycetia--1:gtdb_domain_counter=d__Bacteria--1:gtdb_family_counter=f__Geodermatophilaceae--1:gtdb_genus_counter=g__Blastococcus--1:gtdb_order_counter=o__Mycobacteriales--1:gtdb_phylum_counter=p__Actinobacteriota--1:gtdb_species_counter=s__Blastococcus sp004570345--1:heptad_counter=MCP-38H--6:lbd_counter=:lca_tree=s__Blastococcus sp004570345:length_avg=147.4:length_max=165.0:length_min=139.0:length_std=11.193748255164577:length_sum=737.0:mismatch_avg=14.8:mismatch_max=21.0:mismatch_min=7.0:mismatch_std=5.118593556827891:mismatch_sum=74.0:name=N946166:qcovhsp_avg=99.02000000000001:qcovhsp_max=100.0:qcovhsp_min=96.5:qcovhsp_std=1.4515508947329403:qcovhsp_sum=495.1:qend_avg=148.8:qend_max=171.0:qend_min=139.0:qend_std=13.442470011125186:qend_sum=744.0:qstart_avg=2.6:qstart_max=7.0:qstart_min=1.0:qstart_std=2.5099800796022267:qstart_sum=13.0:ref_name_counter=RS_GCF_004570345.1_protein.faa_NZ_SPQM01000091.1_12@PF00015_full_PFAM.359.533--3||RS_GCF_900230285.1_protein.faa_NZ_OCNK01000003.1_106@PF00015_full_PFAM.358.539--2:scovhsp_avg=83.48:scovhsp_max=94.8:scovhsp_min=76.8:scovhsp_std=7.512456322668372:scovhsp_sum=417.40000000000003:send_avg=163.2:send_max=168.0:send_min=154.0:send_std=5.357238094391549:send_sum=816.0:sstart_avg=16.8:sstart_max=30.0:sstart_min=1.0:sstart_std=11.7983049630021:sstart_sum=84.0])0:6e-09[&&NHX:Sample_counter=rhizpot1--3||rhizpot2--1||rhizpot3--2:Type_counter=GTDB--1||capture--6:besthit_avg=89.78:besthit_max=95.0:besthit_min=84.2:besthit_std=3.9952471763333985:besthit_sum=448.9:bitscore_avg=198.2:bitscore_max=214.0:bitscore_min=184.0:bitscore_std=12.37739875741264:bitscore_sum=991.0:capture_class_counter=c__Bacilli--1||c__Gammaproteobacteria--5:capture_domain_counter=d__Bacteria--6:capture_family_counter=f__Halothiobacillaceae--4||f__Paenibacillaceae--1||f__Pseudomonadaceae--1:capture_genus_counter=g__Guyparkeria--4||g__Paenibacillus--1||g__Pseudomonas_E--1:capture_order_counter=o__Halothiobacillales--4||o__Paenibacillales--1||o__Pseudomonadales--1:capture_phylum_counter=p__Firmicutes--1||p__Proteobacteria--5:capture_species_counter=s__Guyparkeria sp011389965--4||s__Paenibacillus amylolyticus_B--1||s__Pseudomonas_E putida_J--1:evalue_avg=1.4311140008878637e-60:evalue_max=7.15e-60:evalue_min=9.32e-72:evalue_std=3.196954822828032e-60:evalue_sum=7.155570004439319e-60:gapopen_avg=0.2:gapopen_max=1.0:gapopen_min=0.0:gapopen_std=0.44721359549995804:gapopen_sum=1.0:gtdb_class_counter=c__Actinomycetia--1:gtdb_domain_counter=d__Bacteria--1:gtdb_family_counter=f__Geodermatophilaceae--1:gtdb_genus_counter=g__Blastococcus--1:gtdb_order_counter=o__Mycobacteriales--1:gtdb_phylum_counter=p__Actinobacteriota--1:gtdb_species_counter=s__Blastococcus sp004570345--1:heptad_counter=MCP-38H--7:lbd_counter=:lca_tree=s__Blastococcus sp004570345:length_avg=147.4:length_max=165.0:length_min=139.0:length_std=11.193748255164577:length_sum=737.0:mismatch_avg=14.8:mismatch_max=21.0:mismatch_min=7.0:mismatch_std=5.118593556827891:mismatch_sum=74.0:name=N946167:qcovhsp_avg=99.02000000000001:qcovhsp_max=100.0:qcovhsp_min=96.5:qcovhsp_std=1.4515508947329403:qcovhsp_sum=495.1:qend_avg=148.8:qend_max=171.0:qend_min=139.0:qend_std=13.442470011125186:qend_sum=744.0:qstart_avg=2.6:qstart_max=7.0:qstart_min=1.0:qstart_std=2.5099800796022267:qstart_sum=13.0:ref_name_counter=RS_GCF_004570345.1_protein.faa_NZ_SPQM01000091.1_12@PF00015_full_PFAM.359.533--3||RS_GCF_900230285.1_protein.faa_NZ_OCNK01000003.1_106@PF00015_full_PFAM.358.539--2:scovhsp_avg=83.48:scovhsp_max=94.8:scovhsp_min=76.8:scovhsp_std=7.512456322668372:scovhsp_sum=417.40000000000003:send_avg=163.2:send_max=168.0:send_min=154.0:send_std=5.357238094391549:send_sum=816.0:sstart_avg=16.8:sstart_max=30.0:sstart_min=1.0:sstart_std=11.7983049630021:sstart_sum=84.0])0.825:0.00415446[&&NHX:Sample_counter=rhizpot1--13||rhizpot2--1||rhizpot3--3:Type_counter=GTDB--1||capture--17:besthit_avg=91.0125:besthit_max=95.0:besthit_min=84.2:besthit_std=2.7446614848951163:besthit_sum=1456.2:bitscore_avg=204.5625:bitscore_max=267.0:bitscore_min=128.0:bitscore_std=34.42086334381131:bitscore_sum=3273.0:capture_class_counter=c__Actinomycetia--1||c__Bacilli--2||c__Gammaproteobacteria--14:capture_domain_counter=d__Bacteria--17:capture_family_counter=f__Geodermatophilaceae--1||f__Halothiobacillaceae--9||f__Paenibacillaceae--2||f__Pseudomonadaceae--2||f__Rhodocyclaceae--1||f__S140-43--2:capture_genus_counter=g__Azonexus--1||g__Blastococcus--1||g__Guyparkeria--9||g__Paenibacillus--2||g__Pseudomonas_E--2||g__S140-43--2:capture_order_counter=o__Burkholderiales--1||o__Halothiobacillales--9||o__Mycobacteriales--1||o__Paenibacillales--2||o__Pseudomonadales--2||o__S140-43--2:capture_phylum_counter=p__Actinobacteriota--1||p__Firmicutes--2||p__Proteobacteria--14:capture_species_counter=s__Azonexus sp018261905--1||s__Blastococcus sp004570875--1||s__Guyparkeria sp011389965--9||s__Paenibacillus amylolyticus_B--2||s__Pseudomonas_E putida_J--2||s__S140-43 sp015491615--2:evalue_avg=1.79375e-39:evalue_max=2.87e-38:evalue_min=3.15e-92:evalue_std=7.174999999999998e-39:evalue_sum=2.87e-38:gapopen_avg=0.125:gapopen_max=1.0:gapopen_min=0.0:gapopen_std=0.3415650255319866:gapopen_sum=2.0:gtdb_class_counter=c__Actinomycetia--1:gtdb_domain_counter=d__Bacteria--1:gtdb_family_counter=f__Geodermatophilaceae--1:gtdb_genus_counter=g__Blastococcus--1:gtdb_order_counter=o__Mycobacteriales--1:gtdb_phylum_counter=p__Actinobacteriota--1:gtdb_species_counter=s__Blastococcus sp004570345--1:heptad_counter=MCP-38H--18:lbd_counter=:lca_tree=s__Blastococcus sp004570345:length_avg=149.125:length_max=174.0:length_min=114.0:length_std=16.21059324433666:length_sum=2386.0:mismatch_avg=13.125:mismatch_max=21.0:mismatch_min=7.0:mismatch_std=3.7394295465128544:mismatch_sum=210.0:name=N946168:qcovhsp_avg=98.225:qcovhsp_max=100.0:qcovhsp_min=95.3:qcovhsp_std=1.673120836441091:qcovhsp_sum=1571.6:qend_avg=151.125:qend_max=174.0:qend_min=114.0:qend_std=17.572231882527994:qend_sum=2418.0:qstart_avg=3.1875:qstart_max=7.0:qstart_min=1.0:qstart_std=2.613267431141839:qstart_sum=51.0:ref_name_counter=RS_GCF_000701365.1_protein.faa_NZ_JNIK01000004.1_71@PF00015_full_PFAM.349.529--2||RS_GCF_004570345.1_protein.faa_NZ_SPQM01000091.1_12@PF00015_full_PFAM.359.533--9||RS_GCF_900221005.1_protein.faa_NZ_OBQI01000001.1_1062@PF00015_full_PFAM.345.535--2||RS_GCF_900230285.1_protein.faa_NZ_OCNK01000003.1_106@PF00015_full_PFAM.358.539--3:scovhsp_avg=83.81875:scovhsp_max=96.7:scovhsp_min=65.5:scovhsp_std=9.353446334551418:scovhsp_sum=1341.1:send_avg=161.75:send_max=174.0:send_min=151.0:send_std=5.994441870043727:send_sum=2588.0:sstart_avg=13.625:sstart_max=48.0:sstart_min=1.0:sstart_std=14.961617559608987:sstart_sum=218.0],cc54b631-73b8-4255-9a42-472f6ca1bdda_3@MCPsignal.442.613:5e-09[&&NHX:Sample=rhizpot1:Type=capture:besthit=90.9:bitscore=209.0:capture_class=c__Gammaproteobacteria:capture_domain=d__Bacteria:capture_family=f__Halothiobacillaceae:capture_genus=g__Guyparkeria:capture_order=o__Halothiobacillales:capture_phylum=p__Proteobacteria:capture_species=s__Guyparkeria sp011389965:evalue=1.55e-69:gapopen=0.0:heptad=MCP-38H:length=165.0:mismatch=15.0:qcovhsp=96.5:qend=171.0:qstart=7.0:ref_name=RS_GCF_004570345.1_protein.faa_NZ_SPQM01000091.1_12@PF00015_full_PFAM.359.533:scovhsp=94.8:send=165.0:sstart=1.0])0.439:0.00985014[&&NHX:Sample_counter=rhizpot1--14||rhizpot2--1||rhizpot3--3:Type_counter=GTDB--1||capture--18:besthit_avg=91.00588235294117:besthit_max=95.0:besthit_min=84.2:besthit_std=2.657647123922609:besthit_sum=1547.1:bitscore_avg=204.8235294117647:bitscore_max=267.0:bitscore_min=128.0:bitscore_std=33.34523071992014:bitscore_sum=3482.0:capture_class_counter=c__Actinomycetia--1||c__Bacilli--2||c__Gammaproteobacteria--15:capture_domain_counter=d__Bacteria--18:capture_family_counter=f__Geodermatophilaceae--1||f__Halothiobacillaceae--10||f__Paenibacillaceae--2||f__Pseudomonadaceae--2||f__Rhodocyclaceae--1||f__S140-43--2:capture_genus_counter=g__Azonexus--1||g__Blastococcus--1||g__Guyparkeria--10||g__Paenibacillus--2||g__Pseudomonas_E--2||g__S140-43--2:capture_order_counter=o__Burkholderiales--1||o__Halothiobacillales--10||o__Mycobacteriales--1||o__Paenibacillales--2||o__Pseudomonadales--2||o__S140-43--2:capture_phylum_counter=p__Actinobacteriota--1||p__Firmicutes--2||p__Proteobacteria--15:capture_species_counter=s__Azonexus sp018261905--1||s__Blastococcus sp004570875--1||s__Guyparkeria sp011389965--10||s__Paenibacillus amylolyticus_B--2||s__Pseudomonas_E putida_J--2||s__S140-43 sp015491615--2:evalue_avg=1.688235294117647e-39:evalue_max=2.87e-38:evalue_min=3.15e-92:evalue_std=6.960772438542757e-39:evalue_sum=2.87e-38:gapopen_avg=0.11764705882352941:gapopen_max=1.0:gapopen_min=0.0:gapopen_std=0.3321055820775357:gapopen_sum=2.0:gtdb_class_counter=c__Actinomycetia--1:gtdb_domain_counter=d__Bacteria--1:gtdb_family_counter=f__Geodermatophilaceae--1:gtdb_genus_counter=g__Blastococcus--1:gtdb_order_counter=o__Mycobacteriales--1:gtdb_phylum_counter=p__Actinobacteriota--1:gtdb_species_counter=s__Blastococcus sp004570345--1:heptad_counter=MCP-38H--19:lbd_counter=:lca_tree=s__Blastococcus sp004570345:length_avg=150.05882352941177:length_max=174.0:length_min=114.0:length_std=16.161182615434175:length_sum=2551.0:mismatch_avg=13.235294117647058:mismatch_max=21.0:mismatch_min=7.0:mismatch_std=3.6491336602799627:mismatch_sum=225.0:name=N946170:qcovhsp_avg=98.12352941176471:qcovhsp_max=100.0:qcovhsp_min=95.3:qcovhsp_std=1.6731442749224839:qcovhsp_sum=1668.1:qend_avg=152.2941176470588:qend_max=174.0:qend_min=114.0:qend_std=17.683907606501855:qend_sum=2589.0:qstart_avg=3.411764705882353:qstart_max=7.0:qstart_min=1.0:qstart_std=2.6939474644425547:qstart_sum=58.0:ref_name_counter=RS_GCF_000701365.1_protein.faa_NZ_JNIK01000004.1_71@PF00015_full_PFAM.349.529--2||RS_GCF_004570345.1_protein.faa_NZ_SPQM01000091.1_12@PF00015_full_PFAM.359.533--10||RS_GCF_900221005.1_protein.faa_NZ_OBQI01000001.1_1062@PF00015_full_PFAM.345.535--2||RS_GCF_900230285.1_protein.faa_NZ_OCNK01000003.1_106@PF00015_full_PFAM.358.539--3:scovhsp_avg=84.46470588235293:scovhsp_max=96.7:scovhsp_min=65.5:scovhsp_std=9.439937842517198:scovhsp_sum=1435.8999999999999:send_avg=161.94117647058823:send_max=174.0:send_min=151.0:send_std=5.8573734326412685:send_sum=2753.0:sstart_avg=12.882352941176471:sstart_max=48.0:sstart_min=1.0:sstart_std=14.806596304270846:sstart_sum=219.0])0.944:0.0242044[&&NHX:Sample_counter=rhizpot1--14||rhizpot2--2||rhizpot3--4:Type_counter=GTDB--1||capture--20:besthit_avg=90.97894736842106:besthit_max=95.0:besthit_min=84.2:besthit_std=2.636617982561166:besthit_sum=1728.6000000000001:bitscore_avg=207.3684210526316:bitscore_max=267.0:bitscore_min=128.0:bitscore_std=32.52043891721668:bitscore_sum=3940.0:capture_class_counter=c__Actinomycetia--1||c__Alphaproteobacteria--1||c__Bacilli--2||c__Gammaproteobacteria--16:capture_domain_counter=d__Bacteria--20:capture_family_counter=f__Geodermatophilaceae--1||f__Halothiobacillaceae--10||f__Paenibacillaceae--2||f__Pseudomonadaceae--3||f__Rhodocyclaceae--1||f__S140-43--2||f__Sphingomonadaceae--1:capture_genus_counter=g__Azonexus--1||g__Blastococcus--1||g__Guyparkeria--10||g__Paenibacillus--2||g__Pseudomonas_E--3||g__S140-43--2||g__Sphingomonas_N--1:capture_order_counter=o__Burkholderiales--1||o__Halothiobacillales--10||o__Mycobacteriales--1||o__Paenibacillales--2||o__Pseudomonadales--3||o__S140-43--2||o__Sphingomonadales--1:capture_phylum_counter=p__Actinobacteriota--1||p__Firmicutes--2||p__Proteobacteria--17:capture_species_counter=s__Azonexus sp018261905--1||s__Blastococcus sp004570875--1||s__Guyparkeria sp011389965--10||s__Paenibacillus amylolyticus_B--2||s__Pseudomonas_E neuropathica--1||s__Pseudomonas_E putida_J--2||s__S140-43 sp015491615--2||s__Sphingomonas_N sp000333335--1:evalue_avg=1.5105263157894737e-39:evalue_max=2.87e-38:evalue_min=3.15e-92:evalue_std=6.584231562085121e-39:evalue_sum=2.87e-38:gapopen_avg=0.10526315789473684:gapopen_max=1.0:gapopen_min=0.0:gapopen_std=0.3153017676423058:gapopen_sum=2.0:gtdb_class_counter=c__Actinomycetia--1:gtdb_domain_counter=d__Bacteria--1:gtdb_family_counter=f__Geodermatophilaceae--1:gtdb_genus_counter=g__Blastococcus--1:gtdb_order_counter=o__Mycobacteriales--1:gtdb_phylum_counter=p__Actinobacteriota--1:gtdb_species_counter=s__Blastococcus sp004570345--1:heptad_counter=MCP-38H--21:lbd_counter=:lca_tree=s__Blastococcus sp004570345:length_avg=149.68421052631578:length_max=174.0:length_min=114.0:length_std=15.286350598487628:length_sum=2844.0:mismatch_avg=13.263157894736842:mismatch_max=21.0:mismatch_min=7.0:mismatch_std=3.6338242063387023:mismatch_sum=252.0:name=N946171:qcovhsp_avg=98.00526315789473:qcovhsp_max=100.0:qcovhsp_min=95.3:qcovhsp_std=1.6507485454283826:qcovhsp_sum=1862.1:qend_avg=152.1578947368421:qend_max=174.0:qend_min=114.0:qend_std=16.67754031256387:qend_sum=2891.0:qstart_avg=3.6315789473684212:qstart_max=7.0:qstart_min=1.0:qstart_std=2.671049030620106:qstart_sum=69.0:ref_name_counter=RS_GCF_000701365.1_protein.faa_NZ_JNIK01000004.1_71@PF00015_full_PFAM.349.529--2||RS_GCF_004570345.1_protein.faa_NZ_SPQM01000091.1_12@PF00015_full_PFAM.359.533--10||RS_GCF_900221005.1_protein.faa_NZ_OBQI01000001.1_1062@PF00015_full_PFAM.345.535--2||RS_GCF_900230285.1_protein.faa_NZ_OCNK01000003.1_106@PF00015_full_PFAM.358.539--5:scovhsp_avg=84.09473684210525:scovhsp_max=96.7:scovhsp_min=65.5:scovhsp_std=8.973261124289117:scovhsp_sum=1597.7999999999997:send_avg=162.73684210526315:send_max=174.0:send_min=151.0:send_std=6.017032355121011:send_sum=3092.0:sstart_avg=14.052631578947368:sstart_max=48.0:sstart_min=1.0:sstart_std=14.397043231204439:sstart_sum=267.0],RS_GCF_004570875.1_protein.faa_NZ_SPQK01000013.1_85@PF00015_full_PFAM.354.533:0.00811465[&&NHX:Type=GTDB:gtdb_class=c__Actinomycetia:gtdb_domain=d__Bacteria:gtdb_family=f__Geodermatophilaceae:gtdb_genus=g__Blastococcus:gtdb_order=o__Mycobacteriales:gtdb_phylum=p__Actinobacteriota:gtdb_species=s__Blastococcus sp004570875:heptad=MCP-38H:species=d__Bacteria_p__Actinobacteriota_c__Actinomycetia_o__Mycobacteriales_f__Geodermatophilaceae_g__Blastococcus_s__Blastococcus sp004570875])0.761:0.00442471[&&NHX:Sample_counter=rhizpot1--14||rhizpot2--2||rhizpot3--4:Type_counter=GTDB--2||capture--20:besthit_avg=90.97894736842106:besthit_max=95.0:besthit_min=84.2:besthit_std=2.636617982561166:besthit_sum=1728.6000000000001:bitscore_avg=207.3684210526316:bitscore_max=267.0:bitscore_min=128.0:bitscore_std=32.52043891721668:bitscore_sum=3940.0:capture_class_counter=c__Actinomycetia--1||c__Alphaproteobacteria--1||c__Bacilli--2||c__Gammaproteobacteria--16:capture_domain_counter=d__Bacteria--20:capture_family_counter=f__Geodermatophilaceae--1||f__Halothiobacillaceae--10||f__Paenibacillaceae--2||f__Pseudomonadaceae--3||f__Rhodocyclaceae--1||f__S140-43--2||f__Sphingomonadaceae--1:capture_genus_counter=g__Azonexus--1||g__Blastococcus--1||g__Guyparkeria--10||g__Paenibacillus--2||g__Pseudomonas_E--3||g__S140-43--2||g__Sphingomonas_N--1:capture_order_counter=o__Burkholderiales--1||o__Halothiobacillales--10||o__Mycobacteriales--1||o__Paenibacillales--2||o__Pseudomonadales--3||o__S140-43--2||o__Sphingomonadales--1:capture_phylum_counter=p__Actinobacteriota--1||p__Firmicutes--2||p__Proteobacteria--17:capture_species_counter=s__Azonexus sp018261905--1||s__Blastococcus sp004570875--1||s__Guyparkeria sp011389965--10||s__Paenibacillus amylolyticus_B--2||s__Pseudomonas_E neuropathica--1||s__Pseudomonas_E putida_J--2||s__S140-43 sp015491615--2||s__Sphingomonas_N sp000333335--1:evalue_avg=1.5105263157894737e-39:evalue_max=2.87e-38:evalue_min=3.15e-92:evalue_std=6.584231562085121e-39:evalue_sum=2.87e-38:gapopen_avg=0.10526315789473684:gapopen_max=1.0:gapopen_min=0.0:gapopen_std=0.3153017676423058:gapopen_sum=2.0:gtdb_class_counter=c__Actinomycetia--2:gtdb_domain_counter=d__Bacteria--2:gtdb_family_counter=f__Geodermatophilaceae--2:gtdb_genus_counter=g__Blastococcus--2:gtdb_order_counter=o__Mycobacteriales--2:gtdb_phylum_counter=p__Actinobacteriota--2:gtdb_species_counter=s__Blastococcus sp004570345--1||s__Blastococcus sp004570875--1:heptad_counter=MCP-38H--22:lbd_counter=:lca_tree=g__Blastococcus:length_avg=149.68421052631578:length_max=174.0:length_min=114.0:length_std=15.286350598487628:length_sum=2844.0:mismatch_avg=13.263157894736842:mismatch_max=21.0:mismatch_min=7.0:mismatch_std=3.6338242063387023:mismatch_sum=252.0:name=N946173:qcovhsp_avg=98.00526315789473:qcovhsp_max=100.0:qcovhsp_min=95.3:qcovhsp_std=1.6507485454283826:qcovhsp_sum=1862.1:qend_avg=152.1578947368421:qend_max=174.0:qend_min=114.0:qend_std=16.67754031256387:qend_sum=2891.0:qstart_avg=3.6315789473684212:qstart_max=7.0:qstart_min=1.0:qstart_std=2.671049030620106:qstart_sum=69.0:ref_name_counter=RS_GCF_000701365.1_protein.faa_NZ_JNIK01000004.1_71@PF00015_full_PFAM.349.529--2||RS_GCF_004570345.1_protein.faa_NZ_SPQM01000091.1_12@PF00015_full_PFAM.359.533--10||RS_GCF_900221005.1_protein.faa_NZ_OBQI01000001.1_1062@PF00015_full_PFAM.345.535--2||RS_GCF_900230285.1_protein.faa_NZ_OCNK01000003.1_106@PF00015_full_PFAM.358.539--5:scovhsp_avg=84.09473684210525:scovhsp_max=96.7:scovhsp_min=65.5:scovhsp_std=8.973261124289117:scovhsp_sum=1597.7999999999997:send_avg=162.73684210526315:send_max=174.0:send_min=151.0:send_std=6.017032355121011:send_sum=3092.0:sstart_avg=14.052631578947368:sstart_max=48.0:sstart_min=1.0:sstart_std=14.397043231204439:sstart_sum=267.0])0.881:0.00799261[&&NHX:Sample_counter=rhizpot1--14||rhizpot2--2||rhizpot3--4:Type_counter=GTDB--3||capture--20:besthit_avg=90.97894736842106:besthit_max=95.0:besthit_min=84.2:besthit_std=2.636617982561166:besthit_sum=1728.6000000000001:bitscore_avg=207.3684210526316:bitscore_max=267.0:bitscore_min=128.0:bitscore_std=32.52043891721668:bitscore_sum=3940.0:capture_class_counter=c__Actinomycetia--1||c__Alphaproteobacteria--1||c__Bacilli--2||c__Gammaproteobacteria--16:capture_domain_counter=d__Bacteria--20:capture_family_counter=f__Geodermatophilaceae--1||f__Halothiobacillaceae--10||f__Paenibacillaceae--2||f__Pseudomonadaceae--3||f__Rhodocyclaceae--1||f__S140-43--2||f__Sphingomonadaceae--1:capture_genus_counter=g__Azonexus--1||g__Blastococcus--1||g__Guyparkeria--10||g__Paenibacillus--2||g__Pseudomonas_E--3||g__S140-43--2||g__Sphingomonas_N--1:capture_order_counter=o__Burkholderiales--1||o__Halothiobacillales--10||o__Mycobacteriales--1||o__Paenibacillales--2||o__Pseudomonadales--3||o__S140-43--2||o__Sphingomonadales--1:capture_phylum_counter=p__Actinobacteriota--1||p__Firmicutes--2||p__Proteobacteria--17:capture_species_counter=s__Azonexus sp018261905--1||s__Blastococcus sp004570875--1||s__Guyparkeria sp011389965--10||s__Paenibacillus amylolyticus_B--2||s__Pseudomonas_E neuropathica--1||s__Pseudomonas_E putida_J--2||s__S140-43 sp015491615--2||s__Sphingomonas_N sp000333335--1:evalue_avg=1.5105263157894737e-39:evalue_max=2.87e-38:evalue_min=3.15e-92:evalue_std=6.584231562085121e-39:evalue_sum=2.87e-38:gapopen_avg=0.10526315789473684:gapopen_max=1.0:gapopen_min=0.0:gapopen_std=0.3153017676423058:gapopen_sum=2.0:gtdb_class_counter=c__Actinomycetia--3:gtdb_domain_counter=d__Bacteria--3:gtdb_family_counter=f__Geodermatophilaceae--3:gtdb_genus_counter=g__Blastococcus--3:gtdb_order_counter=o__Mycobacteriales--3:gtdb_phylum_counter=p__Actinobacteriota--3:gtdb_species_counter=s__Blastococcus sp000702465--1||s__Blastococcus sp004570345--1||s__Blastococcus sp004570875--1:heptad_counter=MCP-38H--23:lbd_counter=:lca_tree=g__Blastococcus:length_avg=149.68421052631578:length_max=174.0:length_min=114.0:length_std=15.286350598487628:length_sum=2844.0:mismatch_avg=13.263157894736842:mismatch_max=21.0:mismatch_min=7.0:mismatch_std=3.6338242063387023:mismatch_sum=252.0:name=N946174:qcovhsp_avg=98.00526315789473:qcovhsp_max=100.0:qcovhsp_min=95.3:qcovhsp_std=1.6507485454283826:qcovhsp_sum=1862.1:qend_avg=152.1578947368421:qend_max=174.0:qend_min=114.0:qend_std=16.67754031256387:qend_sum=2891.0:qstart_avg=3.6315789473684212:qstart_max=7.0:qstart_min=1.0:qstart_std=2.671049030620106:qstart_sum=69.0:ref_name_counter=RS_GCF_000701365.1_protein.faa_NZ_JNIK01000004.1_71@PF00015_full_PFAM.349.529--2||RS_GCF_004570345.1_protein.faa_NZ_SPQM01000091.1_12@PF00015_full_PFAM.359.533--10||RS_GCF_900221005.1_protein.faa_NZ_OBQI01000001.1_1062@PF00015_full_PFAM.345.535--2||RS_GCF_900230285.1_protein.faa_NZ_OCNK01000003.1_106@PF00015_full_PFAM.358.539--5:scovhsp_avg=84.09473684210525:scovhsp_max=96.7:scovhsp_min=65.5:scovhsp_std=8.973261124289117:scovhsp_sum=1597.7999999999997:send_avg=162.73684210526315:send_max=174.0:send_min=151.0:send_std=6.017032355121011:send_sum=3092.0:sstart_avg=14.052631578947368:sstart_max=48.0:sstart_min=1.0:sstart_std=14.397043231204439:sstart_sum=267.0],((7015500a-208c-44cc-a0c0-b8e007298080_5@MCPsignal.282.395:5e-09[&&NHX:Sample=rhizpot1:Type=capture:besthit=97.3:bitscore=191.0:capture_class=c__Gammaproteobacteria:capture_domain=d__Bacteria:capture_family=f__Pseudomonadaceae:capture_genus=g__Pseudomonas_E:capture_order=o__Pseudomonadales:capture_phylum=p__Proteobacteria:capture_species=s__Pseudomonas_E yamanorum_A:evalue=4.16e-63:gapopen=0.0:heptad=MCP-38H:length=113.0:mismatch=3.0:qcovhsp=100.0:qend=113.0:qstart=1.0:ref_name=RS_GCF_900112815.1_protein.faa_NZ_FOND01000015.1_6@PF00015_full_PFAM.349.532:scovhsp=61.7:send=115.0:sstart=3.0],(((f7052100-17b6-44fc-9b79-013eef895a77_4@MCPsignal.307.481:0.00849592[&&NHX:Sample=rhizpot1:Type=capture:besthit=92.0:bitscore=276.0:capture_class=c__Polyangia:capture_domain=d__Bacteria:capture_family=f__Polyangiaceae:capture_genus=g__CAIVJW01:capture_order=o__Polyangiales:capture_phylum=p__Myxococcota:capture_species=s__CAIVJW01 sp903906315:evalue=1.05e-95:gapopen=0.0:heptad=MCP-38H:length=174.0:mismatch=14.0:qcovhsp=100.0:qend=174.0:qstart=1.0:ref_name=RS_GCF_900129495.1_protein.faa_NZ_FQVX01000001.1_84@PF00015_full_PFAM.338.530:scovhsp=90.6:send=178.0:sstart=5.0],((((79c02ca1-2498-4699-a0b6-eb0baa5d3251_2@MCPsignal.699.814:0.0226769[&&NHX:Sample=rhizpot3:Type=capture:besthit=97.3:bitscore=190.0:capture_class=c__Alphaproteobacteria:capture_domain=d__Bacteria:capture_family=f__Ancalomicrobiaceae:capture_genus=g__Pinisolibacter:capture_order=o__Rhizobiales:capture_phylum=p__Proteobacteria:capture_species=s__Pinisolibacter sp002298965:evalue=1.47e-62:gapopen=0.0:heptad=MCP-38H:length=112.0:mismatch=3.0:qcovhsp=97.4:qend=112.0:qstart=1.0:ref_name=RS_GCF_000582785.1_protein.faa_NZ_HG931173.1_1619@PF00015_full_PFAM.350.537:scovhsp=59.9:send=118.0:sstart=7.0],((6fee4672-72a2-4947-899c-0b5ead3e1f5e_4@MCPsignal.1.514.578:0[&&NHX:Sample=rhizpot1:Type=capture:capture_class=c__Gammaproteobacteria:capture_domain=d__Bacteria:capture_family=f__Xanthomonadaceae:capture_genus=g__Xanthomonas:capture_order=o__Xanthomonadales:capture_phylum=p__Proteobacteria:capture_species=s__Xanthomonas arboricola_C:heptad=MCP-38H],fda2ede4-23a5-5b06-8903-ad929499efbe_5@MCPsignal.211.275:0[&&NHX:Sample=rhizpot1:Type=capture:capture_class=c__Gammaproteobacteria:capture_domain=d__Bacteria:capture_family=f__Xanthomonadaceae:capture_genus=g__Xanthomonas:capture_order=o__Xanthomonadales:capture_phylum=p__Proteobacteria:capture_species=s__Xanthomonas arboricola_C:heptad=MCP-38H]):5e-09[&&NHX:Sample_counter=rhizpot1--2:Type_counter=capture--2:capture_class_counter=c__Gammaproteobacteria--2:capture_domain_counter=d__Bacteria--2:capture_family_counter=f__Xanthomonadaceae--2:capture_genus_counter=g__Xanthomonas--2:capture_order_counter=o__Xanthomonadales--2:capture_phylum_counter=p__Proteobacteria--2:capture_species_counter=s__Xanthomonas arboricola_C--2:gtdb_class_counter=:gtdb_domain_counter=:gtdb_family_counter=:gtdb_genus_counter=:gtdb_order_counter=:gtdb_phylum_counter=:gtdb_species_counter=:heptad_counter=MCP-38H--2:lbd_counter=:name=N946180:ref_name_counter=],(a049aadb-4dc4-4833-b87d-ba87fb5ad30f_1@MCPsignal.237.355:5e-09[&&NHX:Sample=rhizpot3:Type=capture:besthit=96.6:bitscore=196.0:capture_class=c__Alphaproteobacteria:capture_domain=d__Bacteria:capture_family=f__Ancalomicrobiaceae:capture_genus=g__Pinisolibacter:capture_order=o__Rhizobiales:capture_phylum=p__Proteobacteria:capture_species=s__Pinisolibacter sp002298965:evalue=8.66e-65:gapopen=0.0:heptad=MCP-38H:length=117.0:mismatch=4.0:qcovhsp=99.2:qend=117.0:qstart=1.0:ref_name=RS_GCF_000582785.1_protein.faa_NZ_HG931173.1_1619@PF00015_full_PFAM.350.537:scovhsp=62.6:send=123.0:sstart=7.0],2b923a82-654a-4e6a-83cc-996c7427abb5_5@MCPsignal.56.166:0.0159283[&&NHX:Sample=rhizpot1:Type=capture:besthit=96.4:bitscore=182.0:capture_class=c__Clostridia:capture_domain=d__Bacteria:capture_family=f__Oscillospiraceae:capture_genus=g__ER4:capture_order=o__Oscillospirales:capture_phylum=p__Firmicutes_A:capture_species=s__ER4 sp015068395:evalue=8.18e-60:gapopen=0.0:heptad=MCP-38H:length=110.0:mismatch=4.0:qcovhsp=100.0:qend=110.0:qstart=1.0:ref_name=RS_GCF_900112815.1_protein.faa_NZ_FOND01000015.1_6@PF00015_full_PFAM.349.532:scovhsp=60.1:send=114.0:sstart=5.0])0:5e-09[&&NHX:Sample_counter=rhizpot1--1||rhizpot3--1:Type_counter=capture--2:besthit_avg=96.5:besthit_max=96.6:besthit_min=96.4:besthit_std=0.14142135623730148:besthit_sum=193.0:bitscore_avg=189.0:bitscore_max=196.0:bitscore_min=182.0:bitscore_std=9.899494936611665:bitscore_sum=378.0:capture_class_counter=c__Alphaproteobacteria--1||c__Clostridia--1:capture_domain_counter=d__Bacteria--2:capture_family_counter=f__Ancalomicrobiaceae--1||f__Oscillospiraceae--1:capture_genus_counter=g__ER4--1||g__Pinisolibacter--1:capture_order_counter=o__Oscillospirales--1||o__Rhizobiales--1:capture_phylum_counter=p__Firmicutes_A--1||p__Proteobacteria--1:capture_species_counter=s__ER4 sp015068395--1||s__Pinisolibacter sp002298965--1:evalue_avg=4.0900433e-60:evalue_max=8.18e-60:evalue_min=8.66e-65:evalue_std=5.784072234658708e-60:evalue_sum=8.1800866e-60:gapopen_avg=0.0:gapopen_max=0.0:gapopen_min=0.0:gapopen_std=0.0:gapopen_sum=0.0:gtdb_class_counter=:gtdb_domain_counter=:gtdb_family_counter=:gtdb_genus_counter=:gtdb_order_counter=:gtdb_phylum_counter=:gtdb_species_counter=:heptad_counter=MCP-38H--2:lbd_counter=:length_avg=113.5:length_max=117.0:length_min=110.0:length_std=4.949747468305833:length_sum=227.0:mismatch_avg=4.0:mismatch_max=4.0:mismatch_min=4.0:mismatch_std=0.0:mismatch_sum=8.0:name=N946183:qcovhsp_avg=99.6:qcovhsp_max=100.0:qcovhsp_min=99.2:qcovhsp_std=0.565685424949236:qcovhsp_sum=199.2:qend_avg=113.5:qend_max=117.0:qend_min=110.0:qend_std=4.949747468305833:qend_sum=227.0:qstart_avg=1.0:qstart_max=1.0:qstart_min=1.0:qstart_std=0.0:qstart_sum=2.0:ref_name_counter=RS_GCF_000582785.1_protein.faa_NZ_HG931173.1_1619@PF00015_full_PFAM.350.537--1||RS_GCF_900112815.1_protein.faa_NZ_FOND01000015.1_6@PF00015_full_PFAM.349.532--1:scovhsp_avg=61.35:scovhsp_max=62.6:scovhsp_min=60.1:scovhsp_std=1.7677669529663689:scovhsp_sum=122.7:send_avg=118.5:send_max=123.0:send_min=114.0:send_std=6.363961030678928:send_sum=237.0:sstart_avg=6.0:sstart_max=7.0:sstart_min=5.0:sstart_std=1.4142135623730951:sstart_sum=12.0])0:5e-09[&&NHX:Sample_counter=rhizpot1--3||rhizpot3--1:Type_counter=capture--4:besthit_avg=96.5:besthit_max=96.6:besthit_min=96.4:besthit_std=0.14142135623730148:besthit_sum=193.0:bitscore_avg=189.0:bitscore_max=196.0:bitscore_min=182.0:bitscore_std=9.899494936611665:bitscore_sum=378.0:capture_class_counter=c__Alphaproteobacteria--1||c__Clostridia--1||c__Gammaproteobacteria--2:capture_domain_counter=d__Bacteria--4:capture_family_counter=f__Ancalomicrobiaceae--1||f__Oscillospiraceae--1||f__Xanthomonadaceae--2:capture_genus_counter=g__ER4--1||g__Pinisolibacter--1||g__Xanthomonas--2:capture_order_counter=o__Oscillospirales--1||o__Rhizobiales--1||o__Xanthomonadales--2:capture_phylum_counter=p__Firmicutes_A--1||p__Proteobacteria--3:capture_species_counter=s__ER4 sp015068395--1||s__Pinisolibacter sp002298965--1||s__Xanthomonas arboricola_C--2:evalue_avg=4.0900433e-60:evalue_max=8.18e-60:evalue_min=8.66e-65:evalue_std=5.784072234658708e-60:evalue_sum=8.1800866e-60:gapopen_avg=0.0:gapopen_max=0.0:gapopen_min=0.0:gapopen_std=0.0:gapopen_sum=0.0:gtdb_class_counter=:gtdb_domain_counter=:gtdb_family_counter=:gtdb_genus_counter=:gtdb_order_counter=:gtdb_phylum_counter=:gtdb_species_counter=:heptad_counter=MCP-38H--4:lbd_counter=:length_avg=113.5:length_max=117.0:length_min=110.0:length_std=4.949747468305833:length_sum=227.0:mismatch_avg=4.0:mismatch_max=4.0:mismatch_min=4.0:mismatch_std=0.0:mismatch_sum=8.0:name=N946184:qcovhsp_avg=99.6:qcovhsp_max=100.0:qcovhsp_min=99.2:qcovhsp_std=0.565685424949236:qcovhsp_sum=199.2:qend_avg=113.5:qend_max=117.0:qend_min=110.0:qend_std=4.949747468305833:qend_sum=227.0:qstart_avg=1.0:qstart_max=1.0:qstart_min=1.0:qstart_std=0.0:qstart_sum=2.0:ref_name_counter=RS_GCF_000582785.1_protein.faa_NZ_HG931173.1_1619@PF00015_full_PFAM.350.537--1||RS_GCF_900112815.1_protein.faa_NZ_FOND01000015.1_6@PF00015_full_PFAM.349.532--1:scovhsp_avg=61.35:scovhsp_max=62.6:scovhsp_min=60.1:scovhsp_std=1.7677669529663689:scovhsp_sum=122.7:send_avg=118.5:send_max=123.0:send_min=114.0:send_std=6.363961030678928:send_sum=237.0:sstart_avg=6.0:sstart_max=7.0:sstart_min=5.0:sstart_std=1.4142135623730951:sstart_sum=12.0])0.699:0.00992138[&&NHX:Sample_counter=rhizpot1--3||rhizpot3--2:Type_counter=capture--5:besthit_avg=96.76666666666665:besthit_max=97.3:besthit_min=96.4:besthit_std=0.472581562625258:besthit_sum=290.29999999999995:bitscore_avg=189.33333333333334:bitscore_max=196.0:bitscore_min=182.0:bitscore_std=7.023769168568492:bitscore_sum=568.0:capture_class_counter=c__Alphaproteobacteria--2||c__Clostridia--1||c__Gammaproteobacteria--2:capture_domain_counter=d__Bacteria--5:capture_family_counter=f__Ancalomicrobiaceae--2||f__Oscillospiraceae--1||f__Xanthomonadaceae--2:capture_genus_counter=g__ER4--1||g__Pinisolibacter--2||g__Xanthomonas--2:capture_order_counter=o__Oscillospirales--1||o__Rhizobiales--2||o__Xanthomonadales--2:capture_phylum_counter=p__Firmicutes_A--1||p__Proteobacteria--4:capture_species_counter=s__ER4 sp015068395--1||s__Pinisolibacter sp002298965--2||s__Xanthomonas arboricola_C--2:evalue_avg=2.731595533333333e-60:evalue_max=8.18e-60:evalue_min=8.66e-65:evalue_std=4.7184623355665187e-60:evalue_sum=8.1947866e-60:gapopen_avg=0.0:gapopen_max=0.0:gapopen_min=0.0:gapopen_std=0.0:gapopen_sum=0.0:gtdb_class_counter=:gtdb_domain_counter=:gtdb_family_counter=:gtdb_genus_counter=:gtdb_order_counter=:gtdb_phylum_counter=:gtdb_species_counter=:heptad_counter=MCP-38H--5:lbd_counter=:length_avg=113.0:length_max=117.0:length_min=110.0:length_std=3.605551275463989:length_sum=339.0:mismatch_avg=3.6666666666666665:mismatch_max=4.0:mismatch_min=3.0:mismatch_std=0.5773502691896258:mismatch_sum=11.0:name=N946185:qcovhsp_avg=98.86666666666667:qcovhsp_max=100.0:qcovhsp_min=97.4:qcovhsp_std=1.3316656236958757:qcovhsp_sum=296.6:qend_avg=113.0:qend_max=117.0:qend_min=110.0:qend_std=3.605551275463989:qend_sum=339.0:qstart_avg=1.0:qstart_max=1.0:qstart_min=1.0:qstart_std=0.0:qstart_sum=3.0:ref_name_counter=RS_GCF_000582785.1_protein.faa_NZ_HG931173.1_1619@PF00015_full_PFAM.350.537--2||RS_GCF_900112815.1_protein.faa_NZ_FOND01000015.1_6@PF00015_full_PFAM.349.532--1:scovhsp_avg=60.86666666666667:scovhsp_max=62.6:scovhsp_min=59.9:scovhsp_std=1.5044378795195685:scovhsp_sum=182.6:send_avg=118.33333333333333:send_max=123.0:send_min=114.0:send_std=4.509249752822894:send_sum=355.0:sstart_avg=6.333333333333333:sstart_max=7.0:sstart_min=5.0:sstart_std=1.1547005383792517:sstart_sum=19.0],(d36946eb-da84-4024-b366-12ddcbf09c1d_4@MCPsignal.222.329:5e-09[&&NHX:Sample=rhizpot1:Type=capture:besthit=98.1:bitscore=182.0:capture_class=c__Gammaproteobacteria:capture_domain=d__Bacteria:capture_family=f__Burkholderiaceae:capture_genus=g__Giesbergeria:capture_order=o__Burkholderiales:capture_phylum=p__Proteobacteria:capture_species=s__Giesbergeria sp012932145:evalue=1.65e-59:gapopen=0.0:heptad=MCP-38H:length=107.0:mismatch=2.0:qcovhsp=100.0:qend=107.0:qstart=1.0:ref_name=GB_GCA_900102115.1_protein.faa_FNAW01000014.1_5@PF00015_full_PFAM.353.540:scovhsp=57.2:send=112.0:sstart=6.0],(8f7afaf2-b4ee-4fc8-a48c-e629bbb0a4f9_6@MCPsignal.204.311:5e-09[&&NHX:Sample=rhizpot1:Type=capture:besthit=97.2:bitscore=180.0:capture_class=c__Actinomycetia:capture_domain=d__Bacteria:capture_family=f__Micromonosporaceae:capture_genus=g__Actinoplanes:capture_order=o__Mycobacteriales:capture_phylum=p__Actinobacteriota:capture_species=s__Actinoplanes lutulentus:evalue=6.71e-59:gapopen=0.0:heptad=MCP-38H:length=107.0:mismatch=3.0:qcovhsp=100.0:qend=107.0:qstart=1.0:ref_name=GB_GCA_900102115.1_protein.faa_FNAW01000014.1_5@PF00015_full_PFAM.353.540:scovhsp=57.2:send=112.0:sstart=6.0],(ba5f402d-8485-4e7c-bd57-6e7f96cd6f8e_1@MCPsignal.42.167:0.0311719[&&NHX:Sample=rhizpot1:Type=capture:capture_class=c__Actinomycetia:capture_domain=d__Bacteria:capture_family=f__Geodermatophilaceae:capture_genus=g__Blastococcus:capture_order=o__Mycobacteriales:capture_phylum=p__Actinobacteriota:capture_species=s__Blastococcus sp013410015:heptad=MCP-38H],1faf817a-6b1e-5e5f-97bf-91d482daca53_4@MCPsignal.137.244:5e-09[&&NHX:Sample=rhizpot1:Type=capture:besthit=97.2:bitscore=180.0:capture_class=c__Actinomycetia:capture_domain=d__Bacteria:capture_family=f__Geodermatophilaceae:capture_genus=g__Blastococcus:capture_order=o__Mycobacteriales:capture_phylum=p__Actinobacteriota:capture_species=s__Blastococcus sp013410015:evalue=9.52e-59:gapopen=0.0:heptad=MCP-38H:length=107.0:mismatch=3.0:qcovhsp=100.0:qend=107.0:qstart=1.0:ref_name=RS_GCF_000582785.1_protein.faa_NZ_HG931173.1_1619@PF00015_full_PFAM.350.537:scovhsp=57.2:send=115.0:sstart=9.0])0.85:0.0311335[&&NHX:Sample_counter=rhizpot1--2:Type_counter=capture--2:besthit_avg=97.2:besthit_max=97.2:besthit_min=97.2:besthit_std=0:besthit_sum=97.2:bitscore_avg=180.0:bitscore_max=180.0:bitscore_min=180.0:bitscore_std=0:bitscore_sum=180.0:capture_class_counter=c__Actinomycetia--2:capture_domain_counter=d__Bacteria--2:capture_family_counter=f__Geodermatophilaceae--2:capture_genus_counter=g__Blastococcus--2:capture_order_counter=o__Mycobacteriales--2:capture_phylum_counter=p__Actinobacteriota--2:capture_species_counter=s__Blastococcus sp013410015--2:evalue_avg=9.52e-59:evalue_max=9.52e-59:evalue_min=9.52e-59:evalue_std=0:evalue_sum=9.52e-59:gapopen_avg=0.0:gapopen_max=0.0:gapopen_min=0.0:gapopen_std=0:gapopen_sum=0.0:gtdb_class_counter=:gtdb_domain_counter=:gtdb_family_counter=:gtdb_genus_counter=:gtdb_order_counter=:gtdb_phylum_counter=:gtdb_species_counter=:heptad_counter=MCP-38H--2:lbd_counter=:length_avg=107.0:length_max=107.0:length_min=107.0:length_std=0:length_sum=107.0:mismatch_avg=3.0:mismatch_max=3.0:mismatch_min=3.0:mismatch_std=0:mismatch_sum=3.0:name=N946190:qcovhsp_avg=100.0:qcovhsp_max=100.0:qcovhsp_min=100.0:qcovhsp_std=0:qcovhsp_sum=100.0:qend_avg=107.0:qend_max=107.0:qend_min=107.0:qend_std=0:qend_sum=107.0:qstart_avg=1.0:qstart_max=1.0:qstart_min=1.0:qstart_std=0:qstart_sum=1.0:ref_name_counter=RS_GCF_000582785.1_protein.faa_NZ_HG931173.1_1619@PF00015_full_PFAM.350.537--1:scovhsp_avg=57.2:scovhsp_max=57.2:scovhsp_min=57.2:scovhsp_std=0:scovhsp_sum=57.2:send_avg=115.0:send_max=115.0:send_min=115.0:send_std=0:send_sum=115.0:sstart_avg=9.0:sstart_max=9.0:sstart_min=9.0:sstart_std=0:sstart_sum=9.0])0.853:0.0315033[&&NHX:Sample_counter=rhizpot1--3:Type_counter=capture--3:besthit_avg=97.2:besthit_max=97.2:besthit_min=97.2:besthit_std=0.0:besthit_sum=194.4:bitscore_avg=180.0:bitscore_max=180.0:bitscore_min=180.0:bitscore_std=0.0:bitscore_sum=360.0:capture_class_counter=c__Actinomycetia--3:capture_domain_counter=d__Bacteria--3:capture_family_counter=f__Geodermatophilaceae--2||f__Micromonosporaceae--1:capture_genus_counter=g__Actinoplanes--1||g__Blastococcus--2:capture_order_counter=o__Mycobacteriales--3:capture_phylum_counter=p__Actinobacteriota--3:capture_species_counter=s__Actinoplanes lutulentus--1||s__Blastococcus sp013410015--2:evalue_avg=8.115e-59:evalue_max=9.52e-59:evalue_min=6.71e-59:evalue_std=1.9869700551341983e-59:evalue_sum=1.623e-58:gapopen_avg=0.0:gapopen_max=0.0:gapopen_min=0.0:gapopen_std=0.0:gapopen_sum=0.0:gtdb_class_counter=:gtdb_domain_counter=:gtdb_family_counter=:gtdb_genus_counter=:gtdb_order_counter=:gtdb_phylum_counter=:gtdb_species_counter=:heptad_counter=MCP-38H--3:lbd_counter=:length_avg=107.0:length_max=107.0:length_min=107.0:length_std=0.0:length_sum=214.0:mismatch_avg=3.0:mismatch_max=3.0:mismatch_min=3.0:mismatch_std=0.0:mismatch_sum=6.0:name=N946191:qcovhsp_avg=100.0:qcovhsp_max=100.0:qcovhsp_min=100.0:qcovhsp_std=0.0:qcovhsp_sum=200.0:qend_avg=107.0:qend_max=107.0:qend_min=107.0:qend_std=0.0:qend_sum=214.0:qstart_avg=1.0:qstart_max=1.0:qstart_min=1.0:qstart_std=0.0:qstart_sum=2.0:ref_name_counter=GB_GCA_900102115.1_protein.faa_FNAW01000014.1_5@PF00015_full_PFAM.353.540--1||RS_GCF_000582785.1_protein.faa_NZ_HG931173.1_1619@PF00015_full_PFAM.350.537--1:scovhsp_avg=57.2:scovhsp_max=57.2:scovhsp_min=57.2:scovhsp_std=0.0:scovhsp_sum=114.4:send_avg=113.5:send_max=115.0:send_min=112.0:send_std=2.1213203435596424:send_sum=227.0:sstart_avg=7.5:sstart_max=9.0:sstart_min=6.0:sstart_std=2.1213203435596424:sstart_sum=15.0])0.826:0.0326922[&&NHX:Sample_counter=rhizpot1--4:Type_counter=capture--4:besthit_avg=97.5:besthit_max=98.1:besthit_min=97.2:besthit_std=0.5196152422706583:besthit_sum=292.5:bitscore_avg=180.66666666666666:bitscore_max=182.0:bitscore_min=180.0:bitscore_std=1.1547005383792515:bitscore_sum=542.0:capture_class_counter=c__Actinomycetia--3||c__Gammaproteobacteria--1:capture_domain_counter=d__Bacteria--4:capture_family_counter=f__Burkholderiaceae--1||f__Geodermatophilaceae--2||f__Micromonosporaceae--1:capture_genus_counter=g__Actinoplanes--1||g__Blastococcus--2||g__Giesbergeria--1:capture_order_counter=o__Burkholderiales--1||o__Mycobacteriales--3:capture_phylum_counter=p__Actinobacteriota--3||p__Proteobacteria--1:capture_species_counter=s__Actinoplanes lutulentus--1||s__Blastococcus sp013410015--2||s__Giesbergeria sp012932145--1:evalue_avg=5.959999999999999e-59:evalue_max=9.52e-59:evalue_min=1.65e-59:evalue_std=3.988245228167395e-59:evalue_sum=1.7879999999999997e-58:gapopen_avg=0.0:gapopen_max=0.0:gapopen_min=0.0:gapopen_std=0.0:gapopen_sum=0.0:gtdb_class_counter=:gtdb_domain_counter=:gtdb_family_counter=:gtdb_genus_counter=:gtdb_order_counter=:gtdb_phylum_counter=:gtdb_species_counter=:heptad_counter=MCP-38H--4:lbd_counter=:length_avg=107.0:length_max=107.0:length_min=107.0:length_std=0.0:length_sum=321.0:mismatch_avg=2.6666666666666665:mismatch_max=3.0:mismatch_min=2.0:mismatch_std=0.5773502691896258:mismatch_sum=8.0:name=N946192:qcovhsp_avg=100.0:qcovhsp_max=100.0:qcovhsp_min=100.0:qcovhsp_std=0.0:qcovhsp_sum=300.0:qend_avg=107.0:qend_max=107.0:qend_min=107.0:qend_std=0.0:qend_sum=321.0:qstart_avg=1.0:qstart_max=1.0:qstart_min=1.0:qstart_std=0.0:qstart_sum=3.0:ref_name_counter=GB_GCA_900102115.1_protein.faa_FNAW01000014.1_5@PF00015_full_PFAM.353.540--2||RS_GCF_000582785.1_protein.faa_NZ_HG931173.1_1619@PF00015_full_PFAM.350.537--1:scovhsp_avg=57.20000000000001:scovhsp_max=57.2:scovhsp_min=57.2:scovhsp_std=8.702335715267317e-15:scovhsp_sum=171.60000000000002:send_avg=113.0:send_max=115.0:send_min=112.0:send_std=1.7320508075688772:send_sum=339.0:sstart_avg=7.0:sstart_max=9.0:sstart_min=6.0:sstart_std=1.7320508075688772:sstart_sum=21.0])0.778:0.0163417[&&NHX:Sample_counter=rhizpot1--7||rhizpot3--2:Type_counter=capture--9:besthit_avg=97.13333333333334:besthit_max=98.1:besthit_min=96.4:besthit_std=0.5988878581726832:besthit_sum=582.8000000000001:bitscore_avg=185.0:bitscore_max=196.0:bitscore_min=180.0:bitscore_std=6.54217089351845:bitscore_sum=1110.0:capture_class_counter=c__Actinomycetia--3||c__Alphaproteobacteria--2||c__Clostridia--1||c__Gammaproteobacteria--3:capture_domain_counter=d__Bacteria--9:capture_family_counter=f__Ancalomicrobiaceae--2||f__Burkholderiaceae--1||f__Geodermatophilaceae--2||f__Micromonosporaceae--1||f__Oscillospiraceae--1||f__Xanthomonadaceae--2:capture_genus_counter=g__Actinoplanes--1||g__Blastococcus--2||g__ER4--1||g__Giesbergeria--1||g__Pinisolibacter--2||g__Xanthomonas--2:capture_order_counter=o__Burkholderiales--1||o__Mycobacteriales--3||o__Oscillospirales--1||o__Rhizobiales--2||o__Xanthomonadales--2:capture_phylum_counter=p__Actinobacteriota--3||p__Firmicutes_A--1||p__Proteobacteria--5:capture_species_counter=s__Actinoplanes lutulentus--1||s__Blastococcus sp013410015--2||s__ER4 sp015068395--1||s__Giesbergeria sp012932145--1||s__Pinisolibacter sp002298965--2||s__Xanthomonas arboricola_C--2:evalue_avg=3.1165797766666667e-59:evalue_max=9.52e-59:evalue_min=8.66e-65:evalue_std=4.019146902888948e-59:evalue_sum=1.869947866e-58:gapopen_avg=0.0:gapopen_max=0.0:gapopen_min=0.0:gapopen_std=0.0:gapopen_sum=0.0:gtdb_class_counter=:gtdb_domain_counter=:gtdb_family_counter=:gtdb_genus_counter=:gtdb_order_counter=:gtdb_phylum_counter=:gtdb_species_counter=:heptad_counter=MCP-38H--9:lbd_counter=:length_avg=110.0:length_max=117.0:length_min=107.0:length_std=4.0:length_sum=660.0:mismatch_avg=3.1666666666666665:mismatch_max=4.0:mismatch_min=2.0:mismatch_std=0.752772652709081:mismatch_sum=19.0:name=N946193:qcovhsp_avg=99.43333333333334:qcovhsp_max=100.0:qcovhsp_min=97.4:qcovhsp_std=1.0462631918722278:qcovhsp_sum=596.6:qend_avg=110.0:qend_max=117.0:qend_min=107.0:qend_std=4.0:qend_sum=660.0:qstart_avg=1.0:qstart_max=1.0:qstart_min=1.0:qstart_std=0.0:qstart_sum=6.0:ref_name_counter=GB_GCA_900102115.1_protein.faa_FNAW01000014.1_5@PF00015_full_PFAM.353.540--2||RS_GCF_000582785.1_protein.faa_NZ_HG931173.1_1619@PF00015_full_PFAM.350.537--3||RS_GCF_900112815.1_protein.faa_NZ_FOND01000015.1_6@PF00015_full_PFAM.349.532--1:scovhsp_avg=59.03333333333333:scovhsp_max=62.6:scovhsp_min=57.2:scovhsp_std=2.222311109333403:scovhsp_sum=354.2:send_avg=115.66666666666667:send_max=123.0:send_min=112.0:send_std=4.226897995772629:send_sum=694.0:sstart_avg=6.666666666666667:sstart_max=9.0:sstart_min=5.0:sstart_std=1.3662601021279464:sstart_sum=40.0],(((211a1930-5404-4b4d-896d-2cf0b11a4710_1@MCPsignal.156.318:5e-09[&&NHX:Sample=rhizpot1:Type=capture:besthit=93.8:bitscore=262.0:capture_class=c__Gammaproteobacteria:capture_domain=d__Bacteria:capture_family=f__Pseudomonadaceae:capture_genus=g__Pseudomonas_A:capture_order=o__Pseudomonadales:capture_phylum=p__Proteobacteria:capture_species=s__Pseudomonas_A chloritidismutans:evalue=2.64e-90:gapopen=0.0:heptad=MCP-38H:length=161.0:mismatch=10.0:qcovhsp=99.4:qend=161.0:qstart=1.0:ref_name=RS_GCF_000701365.1_protein.faa_NZ_JNIK01000004.1_71@PF00015_full_PFAM.349.529:scovhsp=89.4:send=169.0:sstart=9.0],e50eafa6-f6df-4dc2-8820-df28ff7eac5a_2@MCPsignal.129.301:0.021842[&&NHX:Sample=rhizpot1:Type=capture:besthit=91.1:bitscore=263.0:capture_class=c__Actinomycetia:capture_domain=d__Bacteria:capture_family=f__Geodermatophilaceae:capture_genus=g__Blastococcus:capture_order=o__Mycobacteriales:capture_phylum=p__Actinobacteriota:capture_species=s__Blastococcus massiliensis:evalue=1.38e-90:gapopen=0.0:heptad=MCP-38H:length=169.0:mismatch=15.0:qcovhsp=98.3:qend=172.0:qstart=4.0:ref_name=RS_GCF_000701365.1_protein.faa_NZ_JNIK01000004.1_71@PF00015_full_PFAM.349.529:scovhsp=93.9:send=169.0:sstart=1.0])0:5e-09[&&NHX:Sample_counter=rhizpot1--2:Type_counter=capture--2:besthit_avg=92.44999999999999:besthit_max=93.8:besthit_min=91.1:besthit_std=1.9091883092036803:besthit_sum=184.89999999999998:bitscore_avg=262.5:bitscore_max=263.0:bitscore_min=262.0:bitscore_std=0.7071067811865476:bitscore_sum=525.0:capture_class_counter=c__Actinomycetia--1||c__Gammaproteobacteria--1:capture_domain_counter=d__Bacteria--2:capture_family_counter=f__Geodermatophilaceae--1||f__Pseudomonadaceae--1:capture_genus_counter=g__Blastococcus--1||g__Pseudomonas_A--1:capture_order_counter=o__Mycobacteriales--1||o__Pseudomonadales--1:capture_phylum_counter=p__Actinobacteriota--1||p__Proteobacteria--1:capture_species_counter=s__Blastococcus massiliensis--1||s__Pseudomonas_A chloritidismutans--1:evalue_avg=2.01e-90:evalue_max=2.64e-90:evalue_min=1.38e-90:evalue_std=8.909545442950501e-91:evalue_sum=4.02e-90:gapopen_avg=0.0:gapopen_max=0.0:gapopen_min=0.0:gapopen_std=0.0:gapopen_sum=0.0:gtdb_class_counter=:gtdb_domain_counter=:gtdb_family_counter=:gtdb_genus_counter=:gtdb_order_counter=:gtdb_phylum_counter=:gtdb_species_counter=:heptad_counter=MCP-38H--2:lbd_counter=:length_avg=165.0:length_max=169.0:length_min=161.0:length_std=5.656854249492381:length_sum=330.0:mismatch_avg=12.5:mismatch_max=15.0:mismatch_min=10.0:mismatch_std=3.5355339059327378:mismatch_sum=25.0:name=N946196:qcovhsp_avg=98.85:qcovhsp_max=99.4:qcovhsp_min=98.3:qcovhsp_std=0.7778174593052083:qcovhsp_sum=197.7:qend_avg=166.5:qend_max=172.0:qend_min=161.0:qend_std=7.7781745930520225:qend_sum=333.0:qstart_avg=2.5:qstart_max=4.0:qstart_min=1.0:qstart_std=2.1213203435596424:qstart_sum=5.0:ref_name_counter=RS_GCF_000701365.1_protein.faa_NZ_JNIK01000004.1_71@PF00015_full_PFAM.349.529--2:scovhsp_avg=91.65:scovhsp_max=93.9:scovhsp_min=89.4:scovhsp_std=3.181980515339464:scovhsp_sum=183.3:send_avg=169.0:send_max=169.0:send_min=169.0:send_std=0.0:send_sum=338.0:sstart_avg=5.0:sstart_max=9.0:sstart_min=1.0:sstart_std=5.656854249492381:sstart_sum=10.0],((942c1d0d-2f55-4952-bc69-8b0db860dfd1_4@MCPsignal.49.222:0[&&NHX:Sample=rhizpot1:Type=capture:besthit=94.1:bitscore=273.0:capture_class=c__Gammaproteobacteria:capture_domain=d__Bacteria:capture_family=f__Pseudomonadaceae:capture_genus=g__Pseudomonas_A:capture_order=o__Pseudomonadales:capture_phylum=p__Proteobacteria:capture_species=s__Pseudomonas_A chloritidismutans:evalue=2.23e-94:gapopen=0.0:heptad=MCP-38H:length=169.0:mismatch=10.0:qcovhsp=97.7:qend=172.0:qstart=4.0:ref_name=RS_GCF_000701365.1_protein.faa_NZ_JNIK01000004.1_71@PF00015_full_PFAM.349.529:scovhsp=93.9:send=169.0:sstart=1.0],a9fb8eea-00b1-4884-aafa-998662927e46_4@MCPsignal.113.286:0[&&NHX:Sample=rhizpot1:Type=capture:besthit=94.1:bitscore=273.0:capture_class=c__Gammaproteobacteria:capture_domain=d__Bacteria:capture_family=f__Pseudomonadaceae:capture_genus=g__Pseudomonas_A:capture_order=o__Pseudomonadales:capture_phylum=p__Proteobacteria:capture_species=s__Pseudomonas_A chloritidismutans:evalue=2.23e-94:gapopen=0.0:heptad=MCP-38H:length=169.0:mismatch=10.0:qcovhsp=97.7:qend=172.0:qstart=4.0:ref_name=RS_GCF_000701365.1_protein.faa_NZ_JNIK01000004.1_71@PF00015_full_PFAM.349.529:scovhsp=93.9:send=169.0:sstart=1.0]):5e-09[&&NHX:Sample_counter=rhizpot1--2:Type_counter=capture--2:besthit_avg=94.1:besthit_max=94.1:besthit_min=94.1:besthit_std=0.0:besthit_sum=188.2:bitscore_avg=273.0:bitscore_max=273.0:bitscore_min=273.0:bitscore_std=0.0:bitscore_sum=546.0:capture_class_counter=c__Gammaproteobacteria--2:capture_domain_counter=d__Bacteria--2:capture_family_counter=f__Pseudomonadaceae--2:capture_genus_counter=g__Pseudomonas_A--2:capture_order_counter=o__Pseudomonadales--2:capture_phylum_counter=p__Proteobacteria--2:capture_species_counter=s__Pseudomonas_A chloritidismutans--2:evalue_avg=2.23e-94:evalue_max=2.23e-94:evalue_min=2.23e-94:evalue_std=0.0:evalue_sum=4.46e-94:gapopen_avg=0.0:gapopen_max=0.0:gapopen_min=0.0:gapopen_std=0.0:gapopen_sum=0.0:gtdb_class_counter=:gtdb_domain_counter=:gtdb_family_counter=:gtdb_genus_counter=:gtdb_order_counter=:gtdb_phylum_counter=:gtdb_species_counter=:heptad_counter=MCP-38H--2:lbd_counter=:length_avg=169.0:length_max=169.0:length_min=169.0:length_std=0.0:length_sum=338.0:mismatch_avg=10.0:mismatch_max=10.0:mismatch_min=10.0:mismatch_std=0.0:mismatch_sum=20.0:name=N946199:qcovhsp_avg=97.7:qcovhsp_max=97.7:qcovhsp_min=97.7:qcovhsp_std=0.0:qcovhsp_sum=195.4:qend_avg=172.0:qend_max=172.0:qend_min=172.0:qend_std=0.0:qend_sum=344.0:qstart_avg=4.0:qstart_max=4.0:qstart_min=4.0:qstart_std=0.0:qstart_sum=8.0:ref_name_counter=RS_GCF_000701365.1_protein.faa_NZ_JNIK01000004.1_71@PF00015_full_PFAM.349.529--2:scovhsp_avg=93.9:scovhsp_max=93.9:scovhsp_min=93.9:scovhsp_std=0.0:scovhsp_sum=187.8:send_avg=169.0:send_max=169.0:send_min=169.0:send_std=0.0:send_sum=338.0:sstart_avg=1.0:sstart_max=1.0:sstart_min=1.0:sstart_std=0.0:sstart_sum=2.0],a823e240-99cc-507a-98bc-0367c274ae67_2@MCPsignal.251.352:5e-09[&&NHX:Sample=rhizpot1:Type=capture:besthit=95.0:bitscore=163.0:capture_class=c__Gammaproteobacteria:capture_domain=d__Bacteria:capture_family=f__Burkholderiaceae:capture_genus=g__Rubrivivax:capture_order=o__Burkholderiales:capture_phylum=p__Proteobacteria:capture_species=s__Rubrivivax rivuli:evalue=2.13e-52:gapopen=0.0:heptad=MCP-38H:length=101.0:mismatch=5.0:qcovhsp=100.0:qend=101.0:qstart=1.0:ref_name=RS_GCF_010682065.1_protein.faa_NZ_JAAGWG010000001.1_28@PF00015_full_PFAM.356.537:scovhsp=55.8:send=152.0:sstart=52.0])0:5e-09[&&NHX:Sample_counter=rhizpot1--3:Type_counter=capture--3:besthit_avg=94.39999999999999:besthit_max=95.0:besthit_min=94.1:besthit_std=0.5196152422706665:besthit_sum=283.2:bitscore_avg=236.33333333333334:bitscore_max=273.0:bitscore_min=163.0:bitscore_std=63.50852961085883:bitscore_sum=709.0:capture_class_counter=c__Gammaproteobacteria--3:capture_domain_counter=d__Bacteria--3:capture_family_counter=f__Burkholderiaceae--1||f__Pseudomonadaceae--2:capture_genus_counter=g__Pseudomonas_A--2||g__Rubrivivax--1:capture_order_counter=o__Burkholderiales--1||o__Pseudomonadales--2:capture_phylum_counter=p__Proteobacteria--3:capture_species_counter=s__Pseudomonas_A chloritidismutans--2||s__Rubrivivax rivuli--1:evalue_avg=7.099999999999999e-53:evalue_max=2.13e-52:evalue_min=2.23e-94:evalue_std=1.2297560733739029e-52:evalue_sum=2.13e-52:gapopen_avg=0.0:gapopen_max=0.0:gapopen_min=0.0:gapopen_std=0.0:gapopen_sum=0.0:gtdb_class_counter=:gtdb_domain_counter=:gtdb_family_counter=:gtdb_genus_counter=:gtdb_order_counter=:gtdb_phylum_counter=:gtdb_species_counter=:heptad_counter=MCP-38H--3:lbd_counter=:length_avg=146.33333333333334:length_max=169.0:length_min=101.0:length_std=39.25981830489455:length_sum=439.0:mismatch_avg=8.333333333333334:mismatch_max=10.0:mismatch_min=5.0:mismatch_std=2.8867513459481287:mismatch_sum=25.0:name=N946201:qcovhsp_avg=98.46666666666665:qcovhsp_max=100.0:qcovhsp_min=97.7:qcovhsp_std=1.3279056191361376:qcovhsp_sum=295.4:qend_avg=148.33333333333334:qend_max=172.0:qend_min=101.0:qend_std=40.99186911246343:qend_sum=445.0:qstart_avg=3.0:qstart_max=4.0:qstart_min=1.0:qstart_std=1.7320508075688772:qstart_sum=9.0:ref_name_counter=RS_GCF_000701365.1_protein.faa_NZ_JNIK01000004.1_71@PF00015_full_PFAM.349.529--2||RS_GCF_010682065.1_protein.faa_NZ_JAAGWG010000001.1_28@PF00015_full_PFAM.356.537--1:scovhsp_avg=81.2:scovhsp_max=93.9:scovhsp_min=55.8:scovhsp_std=21.997045256124746:scovhsp_sum=243.6:send_avg=163.33333333333334:send_max=169.0:send_min=152.0:send_std=9.814954576223638:send_sum=490.0:sstart_avg=18.0:sstart_max=52.0:sstart_min=1.0:sstart_std=29.444863728670914:sstart_sum=54.0])0:5e-09[&&NHX:Sample_counter=rhizpot1--5:Type_counter=capture--5:besthit_avg=93.62:besthit_max=95.0:besthit_min=91.1:besthit_std=1.47885090526395:besthit_sum=468.1:bitscore_avg=246.8:bitscore_max=273.0:bitscore_min=163.0:bitscore_std=47.14021637625352:bitscore_sum=1234.0:capture_class_counter=c__Actinomycetia--1||c__Gammaproteobacteria--4:capture_domain_counter=d__Bacteria--5:capture_family_counter=f__Burkholderiaceae--1||f__Geodermatophilaceae--1||f__Pseudomonadaceae--3:capture_genus_counter=g__Blastococcus--1||g__Pseudomonas_A--3||g__Rubrivivax--1:capture_order_counter=o__Burkholderiales--1||o__Mycobacteriales--1||o__Pseudomonadales--3:capture_phylum_counter=p__Actinobacteriota--1||p__Proteobacteria--4:capture_species_counter=s__Blastococcus massiliensis--1||s__Pseudomonas_A chloritidismutans--3||s__Rubrivivax rivuli--1:evalue_avg=4.26e-53:evalue_max=2.13e-52:evalue_min=2.23e-94:evalue_std=9.525649584149103e-53:evalue_sum=2.13e-52:gapopen_avg=0.0:gapopen_max=0.0:gapopen_min=0.0:gapopen_std=0.0:gapopen_sum=0.0:gtdb_class_counter=:gtdb_domain_counter=:gtdb_family_counter=:gtdb_genus_counter=:gtdb_order_counter=:gtdb_phylum_counter=:gtdb_species_counter=:heptad_counter=MCP-38H--5:lbd_counter=:length_avg=153.8:length_max=169.0:length_min=101.0:length_std=29.718680993610732:length_sum=769.0:mismatch_avg=10.0:mismatch_max=15.0:mismatch_min=5.0:mismatch_std=3.5355339059327378:mismatch_sum=50.0:name=N946202:qcovhsp_avg=98.62:qcovhsp_max=100.0:qcovhsp_min=97.7:qcovhsp_std=1.0377861051295685:qcovhsp_sum=493.1:qend_avg=155.6:qend_max=172.0:qend_min=101.0:qend_std=30.891746470538045:qend_sum=778.0:qstart_avg=2.8:qstart_max=4.0:qstart_min=1.0:qstart_std=1.6431676725154984:qstart_sum=14.0:ref_name_counter=RS_GCF_000701365.1_protein.faa_NZ_JNIK01000004.1_71@PF00015_full_PFAM.349.529--4||RS_GCF_010682065.1_protein.faa_NZ_JAAGWG010000001.1_28@PF00015_full_PFAM.356.537--1:scovhsp_avg=85.38:scovhsp_max=93.9:scovhsp_min=55.8:scovhsp_std=16.65013513458675:scovhsp_sum=426.9:send_avg=165.6:send_max=169.0:send_min=152.0:send_std=7.602631123499284:send_sum=828.0:sstart_avg=12.8:sstart_max=52.0:sstart_min=1.0:sstart_std=22.18558090291981:sstart_sum=64.0],(8f7fe70c-b202-4885-b33b-d02160275f5d_6@MCPsignal.68.226:0.00498886[&&NHX:Sample=rhizpot1:Type=capture:besthit=93.0:bitscore=253.0:capture_class=c__Gammaproteobacteria:capture_domain=d__Bacteria:capture_family=f__Pseudomonadaceae:capture_genus=g__Pseudomonas_A:capture_order=o__Pseudomonadales:capture_phylum=p__Proteobacteria:capture_species=s__Pseudomonas_A chloritidismutans:evalue=1.02e-86:gapopen=0.0:heptad=MCP-38H:length=158.0:mismatch=11.0:qcovhsp=100.0:qend=158.0:qstart=1.0:ref_name=RS_GCF_000701365.1_protein.faa_NZ_JNIK01000004.1_71@PF00015_full_PFAM.349.529:scovhsp=87.8:send=171.0:sstart=14.0],(297559fe-395f-4d08-86b0-4cb60d57da48_3@MCPsignal.361.533:0.00433914[&&NHX:Sample=rhizpot3:Type=capture:besthit=91.3:bitscore=269.0:capture_class=c__Gammaproteobacteria:capture_domain=d__Bacteria:capture_family=f__Pseudomonadaceae:capture_genus=g__Pseudomonas_A:capture_order=o__Pseudomonadales:capture_phylum=p__Proteobacteria:capture_species=s__Pseudomonas_A chloritidismutans:evalue=1.07e-92:gapopen=0.0:heptad=MCP-38H:length=172.0:mismatch=15.0:qcovhsp=100.0:qend=172.0:qstart=1.0:ref_name=RS_GCF_900129495.1_protein.faa_NZ_FQVX01000001.1_84@PF00015_full_PFAM.338.530:scovhsp=89.6:send=175.0:sstart=4.0],(f4f834bf-109b-594d-b4d8-66da5fa34f68_4@MCPsignal.44.218:0.0181666[&&NHX:Sample=rhizpot1:Type=capture:besthit=90.9:bitscore=268.0:capture_class=c__Gammaproteobacteria:capture_domain=d__Bacteria:capture_family=f__Aeromonadaceae:capture_genus=g__Aeromonas:capture_order=o__Enterobacterales:capture_phylum=p__Proteobacteria:capture_species=s__Aeromonas hydrophila:evalue=1.65e-92:gapopen=1.0:heptad=MCP-38H:length=175.0:mismatch=15.0:qcovhsp=100.0:qend=174.0:qstart=1.0:ref_name=RS_GCF_900129495.1_protein.faa_NZ_FQVX01000001.1_84@PF00015_full_PFAM.338.530:scovhsp=91.1:send=178.0:sstart=4.0],k127_695696_3@MCPsignal.3.111:5e-09)0:5e-09[&&NHX:Sample_counter=rhizpot1--1:Type_counter=capture--1:besthit_avg=90.9:besthit_max=90.9:besthit_min=90.9:besthit_std=0:besthit_sum=90.9:bitscore_avg=268.0:bitscore_max=268.0:bitscore_min=268.0:bitscore_std=0:bitscore_sum=268.0:capture_class_counter=c__Gammaproteobacteria--1:capture_domain_counter=d__Bacteria--1:capture_family_counter=f__Aeromonadaceae--1:capture_genus_counter=g__Aeromonas--1:capture_order_counter=o__Enterobacterales--1:capture_phylum_counter=p__Proteobacteria--1:capture_species_counter=s__Aeromonas hydrophila--1:evalue_avg=1.65e-92:evalue_max=1.65e-92:evalue_min=1.65e-92:evalue_std=0:evalue_sum=1.65e-92:gapopen_avg=1.0:gapopen_max=1.0:gapopen_min=1.0:gapopen_std=0:gapopen_sum=1.0:gtdb_class_counter=:gtdb_domain_counter=:gtdb_family_counter=:gtdb_genus_counter=:gtdb_order_counter=:gtdb_phylum_counter=:gtdb_species_counter=:heptad_counter=MCP-38H--1:lbd_counter=:length_avg=175.0:length_max=175.0:length_min=175.0:length_std=0:length_sum=175.0:mismatch_avg=15.0:mismatch_max=15.0:mismatch_min=15.0:mismatch_std=0:mismatch_sum=15.0:name=N946207:qcovhsp_avg=100.0:qcovhsp_max=100.0:qcovhsp_min=100.0:qcovhsp_std=0:qcovhsp_sum=100.0:qend_avg=174.0:qend_max=174.0:qend_min=174.0:qend_std=0:qend_sum=174.0:qstart_avg=1.0:qstart_max=1.0:qstart_min=1.0:qstart_std=0:qstart_sum=1.0:ref_name_counter=RS_GCF_900129495.1_protein.faa_NZ_FQVX01000001.1_84@PF00015_full_PFAM.338.530--1:scovhsp_avg=91.1:scovhsp_max=91.1:scovhsp_min=91.1:scovhsp_std=0:scovhsp_sum=91.1:send_avg=178.0:send_max=178.0:send_min=178.0:send_std=0:send_sum=178.0:sstart_avg=4.0:sstart_max=4.0:sstart_min=4.0:sstart_std=0:sstart_sum=4.0])0:5e-09[&&NHX:Sample_counter=rhizpot1--1||rhizpot3--1:Type_counter=capture--2:besthit_avg=91.1:besthit_max=91.3:besthit_min=90.9:besthit_std=0.282842712474613:besthit_sum=182.2:bitscore_avg=268.5:bitscore_max=269.0:bitscore_min=268.0:bitscore_std=0.7071067811865476:bitscore_sum=537.0:capture_class_counter=c__Gammaproteobacteria--2:capture_domain_counter=d__Bacteria--2:capture_family_counter=f__Aeromonadaceae--1||f__Pseudomonadaceae--1:capture_genus_counter=g__Aeromonas--1||g__Pseudomonas_A--1:capture_order_counter=o__Enterobacterales--1||o__Pseudomonadales--1:capture_phylum_counter=p__Proteobacteria--2:capture_species_counter=s__Aeromonas hydrophila--1||s__Pseudomonas_A chloritidismutans--1:evalue_avg=1.36e-92:evalue_max=1.65e-92:evalue_min=1.07e-92:evalue_std=4.101219330881975e-93:evalue_sum=2.72e-92:gapopen_avg=0.5:gapopen_max=1.0:gapopen_min=0.0:gapopen_std=0.7071067811865476:gapopen_sum=1.0:gtdb_class_counter=:gtdb_domain_counter=:gtdb_family_counter=:gtdb_genus_counter=:gtdb_order_counter=:gtdb_phylum_counter=:gtdb_species_counter=:heptad_counter=MCP-38H--2:lbd_counter=:length_avg=173.5:length_max=175.0:length_min=172.0:length_std=2.1213203435596424:length_sum=347.0:mismatch_avg=15.0:mismatch_max=15.0:mismatch_min=15.0:mismatch_std=0.0:mismatch_sum=30.0:name=N946208:qcovhsp_avg=100.0:qcovhsp_max=100.0:qcovhsp_min=100.0:qcovhsp_std=0.0:qcovhsp_sum=200.0:qend_avg=173.0:qend_max=174.0:qend_min=172.0:qend_std=1.4142135623730951:qend_sum=346.0:qstart_avg=1.0:qstart_max=1.0:qstart_min=1.0:qstart_std=0.0:qstart_sum=2.0:ref_name_counter=RS_GCF_900129495.1_protein.faa_NZ_FQVX01000001.1_84@PF00015_full_PFAM.338.530--2:scovhsp_avg=90.35:scovhsp_max=91.1:scovhsp_min=89.6:scovhsp_std=1.0606601717798212:scovhsp_sum=180.7:send_avg=176.5:send_max=178.0:send_min=175.0:send_std=2.1213203435596424:send_sum=353.0:sstart_avg=4.0:sstart_max=4.0:sstart_min=4.0:sstart_std=0.0:sstart_sum=8.0])0:5e-09[&&NHX:Sample_counter=rhizpot1--2||rhizpot3--1:Type_counter=capture--3:besthit_avg=91.73333333333333:besthit_max=93.0:besthit_min=90.9:besthit_std=1.1150485789118472:besthit_sum=275.2:bitscore_avg=263.3333333333333:bitscore_max=269.0:bitscore_min=253.0:bitscore_std=8.962886439832502:bitscore_sum=790.0:capture_class_counter=c__Gammaproteobacteria--3:capture_domain_counter=d__Bacteria--3:capture_family_counter=f__Aeromonadaceae--1||f__Pseudomonadaceae--2:capture_genus_counter=g__Aeromonas--1||g__Pseudomonas_A--2:capture_order_counter=o__Enterobacterales--1||o__Pseudomonadales--2:capture_phylum_counter=p__Proteobacteria--3:capture_species_counter=s__Aeromonas hydrophila--1||s__Pseudomonas_A chloritidismutans--2:evalue_avg=3.400009066666666e-87:evalue_max=1.02e-86:evalue_min=1.07e-92:evalue_std=5.888964893771236e-87:evalue_sum=1.0200027199999999e-86:gapopen_avg=0.3333333333333333:gapopen_max=1.0:gapopen_min=0.0:gapopen_std=0.5773502691896258:gapopen_sum=1.0:gtdb_class_counter=:gtdb_domain_counter=:gtdb_family_counter=:gtdb_genus_counter=:gtdb_order_counter=:gtdb_phylum_counter=:gtdb_species_counter=:heptad_counter=MCP-38H--3:lbd_counter=:length_avg=168.33333333333334:length_max=175.0:length_min=158.0:length_std=9.073771725877465:length_sum=505.0:mismatch_avg=13.666666666666666:mismatch_max=15.0:mismatch_min=11.0:mismatch_std=2.3094010767585034:mismatch_sum=41.0:name=N946209:qcovhsp_avg=100.0:qcovhsp_max=100.0:qcovhsp_min=100.0:qcovhsp_std=0.0:qcovhsp_sum=300.0:qend_avg=168.0:qend_max=174.0:qend_min=158.0:qend_std=8.717797887081348:qend_sum=504.0:qstart_avg=1.0:qstart_max=1.0:qstart_min=1.0:qstart_std=0.0:qstart_sum=3.0:ref_name_counter=RS_GCF_000701365.1_protein.faa_NZ_JNIK01000004.1_71@PF00015_full_PFAM.349.529--1||RS_GCF_900129495.1_protein.faa_NZ_FQVX01000001.1_84@PF00015_full_PFAM.338.530--2:scovhsp_avg=89.5:scovhsp_max=91.1:scovhsp_min=87.8:scovhsp_std=1.6522711641858292:scovhsp_sum=268.5:send_avg=174.66666666666666:send_max=178.0:send_min=171.0:send_std=3.5118845842842465:send_sum=524.0:sstart_avg=7.333333333333333:sstart_max=14.0:sstart_min=4.0:sstart_std=5.773502691896258:sstart_sum=22.0])0.734:1.8e-08[&&NHX:Sample_counter=rhizpot1--7||rhizpot3--1:Type_counter=capture--8:besthit_avg=92.9125:besthit_max=95.0:besthit_min=90.9:besthit_std=1.599497689008288:besthit_sum=743.3:bitscore_avg=253.0:bitscore_max=273.0:bitscore_min=163.0:bitscore_std=36.959437225152655:bitscore_sum=2024.0:capture_class_counter=c__Actinomycetia--1||c__Gammaproteobacteria--7:capture_domain_counter=d__Bacteria--8:capture_family_counter=f__Aeromonadaceae--1||f__Burkholderiaceae--1||f__Geodermatophilaceae--1||f__Pseudomonadaceae--5:capture_genus_counter=g__Aeromonas--1||g__Blastococcus--1||g__Pseudomonas_A--5||g__Rubrivivax--1:capture_order_counter=o__Burkholderiales--1||o__Enterobacterales--1||o__Mycobacteriales--1||o__Pseudomonadales--5:capture_phylum_counter=p__Actinobacteriota--1||p__Proteobacteria--7:capture_species_counter=s__Aeromonas hydrophila--1||s__Blastococcus massiliensis--1||s__Pseudomonas_A chloritidismutans--5||s__Rubrivivax rivuli--1:evalue_avg=2.6625e-53:evalue_max=2.13e-52:evalue_min=2.23e-94:evalue_std=7.53068721963673e-53:evalue_sum=2.13e-52:gapopen_avg=0.125:gapopen_max=1.0:gapopen_min=0.0:gapopen_std=0.3535533905932738:gapopen_sum=1.0:gtdb_class_counter=:gtdb_domain_counter=:gtdb_family_counter=:gtdb_genus_counter=:gtdb_order_counter=:gtdb_phylum_counter=:gtdb_species_counter=:heptad_counter=MCP-38H--8:lbd_counter=:length_avg=159.25:length_max=175.0:length_min=101.0:length_std=24.182343027211285:length_sum=1274.0:mismatch_avg=11.375:mismatch_max=15.0:mismatch_min=5.0:mismatch_std=3.50255009141299:mismatch_sum=91.0:name=N946210:qcovhsp_avg=99.1375:qcovhsp_max=100.0:qcovhsp_min=97.7:qcovhsp_std=1.060912679859051:qcovhsp_sum=793.1:qend_avg=160.25:qend_max=174.0:qend_min=101.0:qend_std=24.66200084571983:qend_sum=1282.0:qstart_avg=2.125:qstart_max=4.0:qstart_min=1.0:qstart_std=1.5526475085202969:qstart_sum=17.0:ref_name_counter=RS_GCF_000701365.1_protein.faa_NZ_JNIK01000004.1_71@PF00015_full_PFAM.349.529--5||RS_GCF_010682065.1_protein.faa_NZ_JAAGWG010000001.1_28@PF00015_full_PFAM.356.537--1||RS_GCF_900129495.1_protein.faa_NZ_FQVX01000001.1_84@PF00015_full_PFAM.338.530--2:scovhsp_avg=86.925:scovhsp_max=93.9:scovhsp_min=55.8:scovhsp_std=12.796176884411333:scovhsp_sum=695.4:send_avg=169.0:send_max=178.0:send_min=152.0:send_std=7.653197277702214:send_sum=1352.0:sstart_avg=10.75:sstart_max=52.0:sstart_min=1.0:sstart_std=17.2854191238082:sstart_sum=86.0])0.088:0.00420911[&&NHX:Sample_counter=rhizpot1--14||rhizpot3--3:Type_counter=capture--17:besthit_avg=94.72142857142858:besthit_max=98.1:besthit_min=90.9:besthit_std=2.492813847667106:besthit_sum=1326.1000000000001:bitscore_avg=223.85714285714286:bitscore_max=273.0:bitscore_min=163.0:bitscore_std=44.401762166793375:bitscore_sum=3134.0:capture_class_counter=c__Actinomycetia--4||c__Alphaproteobacteria--2||c__Clostridia--1||c__Gammaproteobacteria--10:capture_domain_counter=d__Bacteria--17:capture_family_counter=f__Aeromonadaceae--1||f__Ancalomicrobiaceae--2||f__Burkholderiaceae--2||f__Geodermatophilaceae--3||f__Micromonosporaceae--1||f__Oscillospiraceae--1||f__Pseudomonadaceae--5||f__Xanthomonadaceae--2:capture_genus_counter=g__Actinoplanes--1||g__Aeromonas--1||g__Blastococcus--3||g__ER4--1||g__Giesbergeria--1||g__Pinisolibacter--2||g__Pseudomonas_A--5||g__Rubrivivax--1||g__Xanthomonas--2:capture_order_counter=o__Burkholderiales--2||o__Enterobacterales--1||o__Mycobacteriales--4||o__Oscillospirales--1||o__Pseudomonadales--5||o__Rhizobiales--2||o__Xanthomonadales--2:capture_phylum_counter=p__Actinobacteriota--4||p__Firmicutes_A--1||p__Proteobacteria--12:capture_species_counter=s__Actinoplanes lutulentus--1||s__Aeromonas hydrophila--1||s__Blastococcus massiliensis--1||s__Blastococcus sp013410015--2||s__ER4 sp015068395--1||s__Giesbergeria sp012932145--1||s__Pinisolibacter sp002298965--2||s__Pseudomonas_A chloritidismutans--5||s__Rubrivivax rivuli--1||s__Xanthomonas arboricola_C--2:evalue_avg=1.5214299071056187e-53:evalue_max=2.13e-52:evalue_min=2.23e-94:evalue_std=5.692664068301098e-53:evalue_sum=2.130001869947866e-52:gapopen_avg=0.07142857142857142:gapopen_max=1.0:gapopen_min=0.0:gapopen_std=0.26726124191242434:gapopen_sum=1.0:gtdb_class_counter=:gtdb_domain_counter=:gtdb_family_counter=:gtdb_genus_counter=:gtdb_order_counter=:gtdb_phylum_counter=:gtdb_species_counter=:heptad_counter=MCP-38H--17:lbd_counter=:length_avg=138.14285714285714:length_max=175.0:length_min=101.0:length_std=30.995923163333156:length_sum=1934.0:mismatch_avg=7.857142857142857:mismatch_max=15.0:mismatch_min=2.0:mismatch_std=4.959173982974039:mismatch_sum=110.0:name=N946211:qcovhsp_avg=99.26428571428572:qcovhsp_max=100.0:qcovhsp_min=97.4:qcovhsp_std=1.0247755047642544:qcovhsp_sum=1389.7:qend_avg=138.71428571428572:qend_max=174.0:qend_min=101.0:qend_std=31.616520928217188:qend_sum=1942.0:qstart_avg=1.6428571428571428:qstart_max=4.0:qstart_min=1.0:qstart_std=1.27744594087896:qstart_sum=23.0:ref_name_counter=GB_GCA_900102115.1_protein.faa_FNAW01000014.1_5@PF00015_full_PFAM.353.540--2||RS_GCF_000582785.1_protein.faa_NZ_HG931173.1_1619@PF00015_full_PFAM.350.537--3||RS_GCF_000701365.1_protein.faa_NZ_JNIK01000004.1_71@PF00015_full_PFAM.349.529--5||RS_GCF_010682065.1_protein.faa_NZ_JAAGWG010000001.1_28@PF00015_full_PFAM.356.537--1||RS_GCF_900112815.1_protein.faa_NZ_FOND01000015.1_6@PF00015_full_PFAM.349.532--1||RS_GCF_900129495.1_protein.faa_NZ_FQVX01000001.1_84@PF00015_full_PFAM.338.530--2:scovhsp_avg=74.97142857142858:scovhsp_max=93.9:scovhsp_min=55.8:scovhsp_std=17.18256847332957:scovhsp_sum=1049.6000000000001:send_avg=146.14285714285714:send_max=178.0:send_min=112.0:send_std=28.0819053234179:send_sum=2046.0:sstart_avg=9.0:sstart_max=52.0:sstart_min=1.0:sstart_std=12.884098726725126:sstart_sum=126.0],(056db1fc-921c-4f47-80b3-a444a5a42d4a_1@MCPsignal.217.375:5e-09[&&NHX:Sample=rhizpot1:Type=capture:besthit=90.3:bitscore=240.0:capture_class=c__Gammaproteobacteria:capture_domain=d__Bacteria:capture_family=f__Pseudomonadaceae:capture_genus=g__Pseudomonas_E:capture_order=o__Pseudomonadales:capture_phylum=p__Proteobacteria:capture_species=s__Pseudomonas_E japonica_A:evalue=1.06e-81:gapopen=0.0:heptad=MCP-38H:length=155.0:mismatch=15.0:qcovhsp=98.1:qend=155.0:qstart=1.0:ref_name=RS_GCF_900221005.1_protein.faa_NZ_OBQI01000001.1_1062@PF00015_full_PFAM.345.535:scovhsp=81.6:send=163.0:sstart=9.0],(0280ad4d-9f53-4a54-b4f6-5c1458bbc8e6_6@MCPsignal.223.379:5e-09[&&NHX:Sample=rhizpot1:Type=capture:besthit=90.3:bitscore=240.0:capture_class=c__Gammaproteobacteria:capture_domain=d__Bacteria:capture_family=f__Pseudomonadaceae:capture_genus=g__Pseudomonas_E:capture_order=o__Pseudomonadales:capture_phylum=p__Proteobacteria:capture_species=s__Pseudomonas_E japonica_A:evalue=1.39e-81:gapopen=0.0:heptad=MCP-38H:length=155.0:mismatch=15.0:qcovhsp=99.4:qend=155.0:qstart=1.0:ref_name=RS_GCF_900221005.1_protein.faa_NZ_OBQI01000001.1_1062@PF00015_full_PFAM.345.535:scovhsp=81.6:send=163.0:sstart=9.0],76cac471-436c-46aa-9540-0b5896e4a85d_2@MCPsignal.213.387:0.00844399[&&NHX:Sample=rhizpot3:Type=capture:besthit=83.6:bitscore=244.0:capture_class=c__Alphaproteobacteria:capture_domain=d__Bacteria:capture_family=f__Ancalomicrobiaceae:capture_genus=g__Pinisolibacter:capture_order=o__Rhizobiales:capture_phylum=p__Proteobacteria:capture_species=s__Pinisolibacter sp002298965:evalue=6.11e-83:gapopen=0.0:heptad=MCP-38H:length=171.0:mismatch=28.0:qcovhsp=98.3:qend=174.0:qstart=4.0:ref_name=RS_GCF_000701365.1_protein.faa_NZ_JNIK01000004.1_71@PF00015_full_PFAM.349.529:scovhsp=95.0:send=171.0:sstart=1.0])0:6e-09[&&NHX:Sample_counter=rhizpot1--1||rhizpot3--1:Type_counter=capture--2:besthit_avg=86.94999999999999:besthit_max=90.3:besthit_min=83.6:besthit_std=4.737615433949871:besthit_sum=173.89999999999998:bitscore_avg=242.0:bitscore_max=244.0:bitscore_min=240.0:bitscore_std=2.8284271247461903:bitscore_sum=484.0:capture_class_counter=c__Alphaproteobacteria--1||c__Gammaproteobacteria--1:capture_domain_counter=d__Bacteria--2:capture_family_counter=f__Ancalomicrobiaceae--1||f__Pseudomonadaceae--1:capture_genus_counter=g__Pinisolibacter--1||g__Pseudomonas_E--1:capture_order_counter=o__Pseudomonadales--1||o__Rhizobiales--1:capture_phylum_counter=p__Proteobacteria--2:capture_species_counter=s__Pinisolibacter sp002298965--1||s__Pseudomonas_E japonica_A--1:evalue_avg=7.2555e-82:evalue_max=1.39e-81:evalue_min=6.11e-83:evalue_std=9.39674201518803e-82:evalue_sum=1.4511e-81:gapopen_avg=0.0:gapopen_max=0.0:gapopen_min=0.0:gapopen_std=0.0:gapopen_sum=0.0:gtdb_class_counter=:gtdb_domain_counter=:gtdb_family_counter=:gtdb_genus_counter=:gtdb_order_counter=:gtdb_phylum_counter=:gtdb_species_counter=:heptad_counter=MCP-38H--2:lbd_counter=:length_avg=163.0:length_max=171.0:length_min=155.0:length_std=11.313708498984761:length_sum=326.0:mismatch_avg=21.5:mismatch_max=28.0:mismatch_min=15.0:mismatch_std=9.192388155425117:mismatch_sum=43.0:name=N946215:qcovhsp_avg=98.85:qcovhsp_max=99.4:qcovhsp_min=98.3:qcovhsp_std=0.7778174593052083:qcovhsp_sum=197.7:qend_avg=164.5:qend_max=174.0:qend_min=155.0:qend_std=13.435028842544403:qend_sum=329.0:qstart_avg=2.5:qstart_max=4.0:qstart_min=1.0:qstart_std=2.1213203435596424:qstart_sum=5.0:ref_name_counter=RS_GCF_000701365.1_protein.faa_NZ_JNIK01000004.1_71@PF00015_full_PFAM.349.529--1||RS_GCF_900221005.1_protein.faa_NZ_OBQI01000001.1_1062@PF00015_full_PFAM.345.535--1:scovhsp_avg=88.3:scovhsp_max=95.0:scovhsp_min=81.6:scovhsp_std=9.475230867899741:scovhsp_sum=176.6:send_avg=167.0:send_max=171.0:send_min=163.0:send_std=5.656854249492381:send_sum=334.0:sstart_avg=5.0:sstart_max=9.0:sstart_min=1.0:sstart_std=5.656854249492381:sstart_sum=10.0])0.87:0.00421871[&&NHX:Sample_counter=rhizpot1--2||rhizpot3--1:Type_counter=capture--3:besthit_avg=88.06666666666666:besthit_max=90.3:besthit_min=83.6:besthit_std=3.868246803570494:besthit_sum=264.2:bitscore_avg=241.33333333333334:bitscore_max=244.0:bitscore_min=240.0:bitscore_std=2.3094010767585034:bitscore_sum=724.0:capture_class_counter=c__Alphaproteobacteria--1||c__Gammaproteobacteria--2:capture_domain_counter=d__Bacteria--3:capture_family_counter=f__Ancalomicrobiaceae--1||f__Pseudomonadaceae--2:capture_genus_counter=g__Pinisolibacter--1||g__Pseudomonas_E--2:capture_order_counter=o__Pseudomonadales--2||o__Rhizobiales--1:capture_phylum_counter=p__Proteobacteria--3:capture_species_counter=s__Pinisolibacter sp002298965--1||s__Pseudomonas_E japonica_A--2:evalue_avg=8.370333333333333e-82:evalue_max=1.39e-81:evalue_min=6.11e-83:evalue_std=6.919388725410167e-82:evalue_sum=2.5111e-81:gapopen_avg=0.0:gapopen_max=0.0:gapopen_min=0.0:gapopen_std=0.0:gapopen_sum=0.0:gtdb_class_counter=:gtdb_domain_counter=:gtdb_family_counter=:gtdb_genus_counter=:gtdb_order_counter=:gtdb_phylum_counter=:gtdb_species_counter=:heptad_counter=MCP-38H--3:lbd_counter=:length_avg=160.33333333333334:length_max=171.0:length_min=155.0:length_std=9.237604307034012:length_sum=481.0:mismatch_avg=19.333333333333332:mismatch_max=28.0:mismatch_min=15.0:mismatch_std=7.505553499465135:mismatch_sum=58.0:name=N946216:qcovhsp_avg=98.59999999999998:qcovhsp_max=99.4:qcovhsp_min=98.1:qcovhsp_std=0.700000000000006:qcovhsp_sum=295.79999999999995:qend_avg=161.33333333333334:qend_max=174.0:qend_min=155.0:qend_std=10.969655114602888:qend_sum=484.0:qstart_avg=2.0:qstart_max=4.0:qstart_min=1.0:qstart_std=1.7320508075688772:qstart_sum=6.0:ref_name_counter=RS_GCF_000701365.1_protein.faa_NZ_JNIK01000004.1_71@PF00015_full_PFAM.349.529--1||RS_GCF_900221005.1_protein.faa_NZ_OBQI01000001.1_1062@PF00015_full_PFAM.345.535--2:scovhsp_avg=86.06666666666666:scovhsp_max=95.0:scovhsp_min=81.6:scovhsp_std=7.736493607140988:scovhsp_sum=258.2:send_avg=165.66666666666666:send_max=171.0:send_min=163.0:send_std=4.618802153517007:send_sum=497.0:sstart_avg=6.333333333333333:sstart_max=9.0:sstart_min=1.0:sstart_std=4.618802153517007:sstart_sum=19.0])0:5e-09[&&NHX:Sample_counter=rhizpot1--16||rhizpot3--4:Type_counter=capture--20:besthit_avg=93.5470588235294:besthit_max=98.1:besthit_min=83.6:besthit_std=3.709130229423542:besthit_sum=1590.2999999999997:bitscore_avg=226.94117647058823:bitscore_max=273.0:bitscore_min=163.0:bitscore_std=40.61629997340245:bitscore_sum=3858.0:capture_class_counter=c__Actinomycetia--4||c__Alphaproteobacteria--3||c__Clostridia--1||c__Gammaproteobacteria--12:capture_domain_counter=d__Bacteria--20:capture_family_counter=f__Aeromonadaceae--1||f__Ancalomicrobiaceae--3||f__Burkholderiaceae--2||f__Geodermatophilaceae--3||f__Micromonosporaceae--1||f__Oscillospiraceae--1||f__Pseudomonadaceae--7||f__Xanthomonadaceae--2:capture_genus_counter=g__Actinoplanes--1||g__Aeromonas--1||g__Blastococcus--3||g__ER4--1||g__Giesbergeria--1||g__Pinisolibacter--3||g__Pseudomonas_A--5||g__Pseudomonas_E--2||g__Rubrivivax--1||g__Xanthomonas--2:capture_order_counter=o__Burkholderiales--2||o__Enterobacterales--1||o__Mycobacteriales--4||o__Oscillospirales--1||o__Pseudomonadales--7||o__Rhizobiales--3||o__Xanthomonadales--2:capture_phylum_counter=p__Actinobacteriota--4||p__Firmicutes_A--1||p__Proteobacteria--15:capture_species_counter=s__Actinoplanes lutulentus--1||s__Aeromonas hydrophila--1||s__Blastococcus massiliensis--1||s__Blastococcus sp013410015--2||s__ER4 sp015068395--1||s__Giesbergeria sp012932145--1||s__Pinisolibacter sp002298965--3||s__Pseudomonas_A chloritidismutans--5||s__Pseudomonas_E japonica_A--2||s__Rubrivivax rivuli--1||s__Xanthomonas arboricola_C--2:evalue_avg=1.2529422764399211e-53:evalue_max=2.13e-52:evalue_min=2.23e-94:evalue_std=5.166008529818993e-53:evalue_sum=2.130001869947866e-52:gapopen_avg=0.058823529411764705:gapopen_max=1.0:gapopen_min=0.0:gapopen_std=0.242535625036333:gapopen_sum=1.0:gtdb_class_counter=:gtdb_domain_counter=:gtdb_family_counter=:gtdb_genus_counter=:gtdb_order_counter=:gtdb_phylum_counter=:gtdb_species_counter=:heptad_counter=MCP-38H--20:lbd_counter=:length_avg=142.05882352941177:length_max=175.0:length_min=101.0:length_std=29.450107360235744:length_sum=2415.0:mismatch_avg=9.882352941176471:mismatch_max=28.0:mismatch_min=2.0:mismatch_std=6.881881582652165:mismatch_sum=168.0:name=N946217:qcovhsp_avg=99.1470588235294:qcovhsp_max=100.0:qcovhsp_min=97.4:qcovhsp_std=0.9912855586678991:qcovhsp_sum=1685.5:qend_avg=142.7058823529412:qend_max=174.0:qend_min=101.0:qend_std=30.103497940194494:qend_sum=2426.0:qstart_avg=1.7058823529411764:qstart_max=4.0:qstart_min=1.0:qstart_std=1.3117119482928095:qstart_sum=29.0:ref_name_counter=GB_GCA_900102115.1_protein.faa_FNAW01000014.1_5@PF00015_full_PFAM.353.540--2||RS_GCF_000582785.1_protein.faa_NZ_HG931173.1_1619@PF00015_full_PFAM.350.537--3||RS_GCF_000701365.1_protein.faa_NZ_JNIK01000004.1_71@PF00015_full_PFAM.349.529--6||RS_GCF_010682065.1_protein.faa_NZ_JAAGWG010000001.1_28@PF00015_full_PFAM.356.537--1||RS_GCF_900112815.1_protein.faa_NZ_FOND01000015.1_6@PF00015_full_PFAM.349.532--1||RS_GCF_900129495.1_protein.faa_NZ_FQVX01000001.1_84@PF00015_full_PFAM.338.530--2||RS_GCF_900221005.1_protein.faa_NZ_OBQI01000001.1_1062@PF00015_full_PFAM.345.535--2:scovhsp_avg=76.92941176470589:scovhsp_max=95.0:scovhsp_min=55.8:scovhsp_std=16.32095143924989:scovhsp_sum=1307.8000000000002:send_avg=149.58823529411765:send_max=178.0:send_min=112.0:send_std=26.500138734376023:send_sum=2543.0:sstart_avg=8.529411764705882:sstart_max=52.0:sstart_min=1.0:sstart_std=11.77453633407078:sstart_sum=145.0])0.77:0.00420181[&&NHX:Sample_counter=rhizpot1--17||rhizpot3--4:Type_counter=capture--21:besthit_avg=93.46111111111111:besthit_max=98.1:besthit_min=83.6:besthit_std=3.6168134966128753:besthit_sum=1682.3:bitscore_avg=229.66666666666666:bitscore_max=276.0:bitscore_min=163.0:bitscore_std=41.06522788414147:bitscore_sum=4134.0:capture_class_counter=c__Actinomycetia--4||c__Alphaproteobacteria--3||c__Clostridia--1||c__Gammaproteobacteria--12||c__Polyangia--1:capture_domain_counter=d__Bacteria--21:capture_family_counter=f__Aeromonadaceae--1||f__Ancalomicrobiaceae--3||f__Burkholderiaceae--2||f__Geodermatophilaceae--3||f__Micromonosporaceae--1||f__Oscillospiraceae--1||f__Polyangiaceae--1||f__Pseudomonadaceae--7||f__Xanthomonadaceae--2:capture_genus_counter=g__Actinoplanes--1||g__Aeromonas--1||g__Blastococcus--3||g__CAIVJW01--1||g__ER4--1||g__Giesbergeria--1||g__Pinisolibacter--3||g__Pseudomonas_A--5||g__Pseudomonas_E--2||g__Rubrivivax--1||g__Xanthomonas--2:capture_order_counter=o__Burkholderiales--2||o__Enterobacterales--1||o__Mycobacteriales--4||o__Oscillospirales--1||o__Polyangiales--1||o__Pseudomonadales--7||o__Rhizobiales--3||o__Xanthomonadales--2:capture_phylum_counter=p__Actinobacteriota--4||p__Firmicutes_A--1||p__Myxococcota--1||p__Proteobacteria--15:capture_species_counter=s__Actinoplanes lutulentus--1||s__Aeromonas hydrophila--1||s__Blastococcus massiliensis--1||s__Blastococcus sp013410015--2||s__CAIVJW01 sp903906315--1||s__ER4 sp015068395--1||s__Giesbergeria sp012932145--1||s__Pinisolibacter sp002298965--3||s__Pseudomonas_A chloritidismutans--5||s__Pseudomonas_E japonica_A--2||s__Rubrivivax rivuli--1||s__Xanthomonas arboricola_C--2:evalue_avg=1.1833343721932589e-53:evalue_max=2.13e-52:evalue_min=1.05e-95:evalue_std=5.020457887159924e-53:evalue_sum=2.130001869947866e-52:gapopen_avg=0.05555555555555555:gapopen_max=1.0:gapopen_min=0.0:gapopen_std=0.23570226039551584:gapopen_sum=1.0:gtdb_class_counter=:gtdb_domain_counter=:gtdb_family_counter=:gtdb_genus_counter=:gtdb_order_counter=:gtdb_phylum_counter=:gtdb_species_counter=:heptad_counter=MCP-38H--21:lbd_counter=:length_avg=143.83333333333334:length_max=175.0:length_min=101.0:length_std=29.546075682487754:length_sum=2589.0:mismatch_avg=10.11111111111111:mismatch_max=28.0:mismatch_min=2.0:mismatch_std=6.746579864589246:mismatch_sum=182.0:name=N946218:qcovhsp_avg=99.19444444444444:qcovhsp_max=100.0:qcovhsp_min=97.4:qcovhsp_std=0.9824771945996996:qcovhsp_sum=1785.5:qend_avg=144.44444444444446:qend_max=174.0:qend_min=101.0:qend_std=30.12175727672455:qend_sum=2600.0:qstart_avg=1.6666666666666667:qstart_max=4.0:qstart_min=1.0:qstart_std=1.2833778958394957:qstart_sum=30.0:ref_name_counter=GB_GCA_900102115.1_protein.faa_FNAW01000014.1_5@PF00015_full_PFAM.353.540--2||RS_GCF_000582785.1_protein.faa_NZ_HG931173.1_1619@PF00015_full_PFAM.350.537--3||RS_GCF_000701365.1_protein.faa_NZ_JNIK01000004.1_71@PF00015_full_PFAM.349.529--6||RS_GCF_010682065.1_protein.faa_NZ_JAAGWG010000001.1_28@PF00015_full_PFAM.356.537--1||RS_GCF_900112815.1_protein.faa_NZ_FOND01000015.1_6@PF00015_full_PFAM.349.532--1||RS_GCF_900129495.1_protein.faa_NZ_FQVX01000001.1_84@PF00015_full_PFAM.338.530--3||RS_GCF_900221005.1_protein.faa_NZ_OBQI01000001.1_1062@PF00015_full_PFAM.345.535--2:scovhsp_avg=77.6888888888889:scovhsp_max=95.0:scovhsp_min=55.8:scovhsp_std=16.15818455472567:scovhsp_sum=1398.4:send_avg=151.16666666666666:send_max=178.0:send_min=112.0:send_std=26.56678598639773:send_sum=2721.0:sstart_avg=8.333333333333334:sstart_max=52.0:sstart_min=1.0:sstart_std=11.453229701190635:sstart_sum=150.0],(fe5629bb-259c-4063-8aaa-86e5708039d7_6@MCPsignal.108.223:0.00714782[&&NHX:Sample=rhizpot1:Type=capture:besthit=95.7:bitscore=191.0:capture_class=c__Polyangia:capture_domain=d__Bacteria:capture_family=f__Polyangiaceae:capture_genus=g__CAIVJW01:capture_order=o__Polyangiales:capture_phylum=p__Myxococcota:capture_species=s__CAIVJW01 sp903906315:evalue=5.13e-63:gapopen=0.0:heptad=MCP-38H:length=115.0:mismatch=5.0:qcovhsp=100.0:qend=115.0:qstart=1.0:ref_name=RS_GCF_000582785.1_protein.faa_NZ_HG931173.1_1619@PF00015_full_PFAM.350.537:scovhsp=61.5:send=121.0:sstart=7.0],(922106ca-7038-481f-9b52-a0765033ee64_4@MCPsignal.236.294:5e-09[&&NHX:Sample=rhizpot1:Type=capture:capture_class=c__Alphaproteobacteria:capture_domain=d__Bacteria:capture_family=f__Stappiaceae:capture_genus=g__Roseibium:capture_order=o__Rhizobiales:capture_phylum=p__Proteobacteria:capture_species=s__Roseibium aggregatum_C:heptad=MCP-38H],(b03fa7d5-c7a7-4a40-845c-41333feafdd6_6@MCPsignal.26.193:5e-09[&&NHX:Sample=rhizpot3:Type=capture:besthit=92.2:bitscore=266.0:capture_class=c__Gammaproteobacteria:capture_domain=d__Bacteria:capture_family=f__Pseudomonadaceae:capture_genus=g__Pseudomonas_A:capture_order=o__Pseudomonadales:capture_phylum=p__Proteobacteria:capture_species=s__Pseudomonas_A stutzeri_AH:evalue=9.04e-92:gapopen=0.0:heptad=MCP-38H:length=167.0:mismatch=13.0:qcovhsp=100.0:qend=167.0:qstart=1.0:ref_name=RS_GCF_900110555.1_protein.faa_NZ_FOEE01000027.1_3@PF00015_full_PFAM.347.525:scovhsp=93.8:send=170.0:sstart=4.0],0804a913-35b2-4300-a591-bf260e2fe244_5@MCPsignal.213.365:0.0105575[&&NHX:Sample=rhizpot3:Type=capture:besthit=92.7:bitscore=239.0:capture_class=c__Gammaproteobacteria:capture_domain=d__Bacteria:capture_family=f__Pseudomonadaceae:capture_genus=g__Pseudomonas_A:capture_order=o__Pseudomonadales:capture_phylum=p__Proteobacteria:capture_species=s__Pseudomonas_A stutzeri_AH:evalue=1.25e-81:gapopen=0.0:heptad=MCP-38H:length=150.0:mismatch=11.0:qcovhsp=98.7:qend=150.0:qstart=1.0:ref_name=RS_GCF_010682065.1_protein.faa_NZ_JAAGWG010000001.1_28@PF00015_full_PFAM.356.537:scovhsp=82.9:send=166.0:sstart=17.0])0:5e-09[&&NHX:Sample_counter=rhizpot3--2:Type_counter=capture--2:besthit_avg=92.45:besthit_max=92.7:besthit_min=92.2:besthit_std=0.3535533905932738:besthit_sum=184.9:bitscore_avg=252.5:bitscore_max=266.0:bitscore_min=239.0:bitscore_std=19.091883092036785:bitscore_sum=505.0:capture_class_counter=c__Gammaproteobacteria--2:capture_domain_counter=d__Bacteria--2:capture_family_counter=f__Pseudomonadaceae--2:capture_genus_counter=g__Pseudomonas_A--2:capture_order_counter=o__Pseudomonadales--2:capture_phylum_counter=p__Proteobacteria--2:capture_species_counter=s__Pseudomonas_A stutzeri_AH--2:evalue_avg=6.250000000451999e-82:evalue_max=1.25e-81:evalue_min=9.04e-92:evalue_std=8.838834764192619e-82:evalue_sum=1.2500000000903998e-81:gapopen_avg=0.0:gapopen_max=0.0:gapopen_min=0.0:gapopen_std=0.0:gapopen_sum=0.0:gtdb_class_counter=:gtdb_domain_counter=:gtdb_family_counter=:gtdb_genus_counter=:gtdb_order_counter=:gtdb_phylum_counter=:gtdb_species_counter=:heptad_counter=MCP-38H--2:lbd_counter=:length_avg=158.5:length_max=167.0:length_min=150.0:length_std=12.020815280171307:length_sum=317.0:mismatch_avg=12.0:mismatch_max=13.0:mismatch_min=11.0:mismatch_std=1.4142135623730951:mismatch_sum=24.0:name=N946223:qcovhsp_avg=99.35:qcovhsp_max=100.0:qcovhsp_min=98.7:qcovhsp_std=0.9192388155425097:qcovhsp_sum=198.7:qend_avg=158.5:qend_max=167.0:qend_min=150.0:qend_std=12.020815280171307:qend_sum=317.0:qstart_avg=1.0:qstart_max=1.0:qstart_min=1.0:qstart_std=0.0:qstart_sum=2.0:ref_name_counter=RS_GCF_010682065.1_protein.faa_NZ_JAAGWG010000001.1_28@PF00015_full_PFAM.356.537--1||RS_GCF_900110555.1_protein.faa_NZ_FOEE01000027.1_3@PF00015_full_PFAM.347.525--1:scovhsp_avg=88.35:scovhsp_max=93.8:scovhsp_min=82.9:scovhsp_std=7.707463914933362:scovhsp_sum=176.7:send_avg=168.0:send_max=170.0:send_min=166.0:send_std=2.8284271247461903:send_sum=336.0:sstart_avg=10.5:sstart_max=17.0:sstart_min=4.0:sstart_std=9.192388155425117:sstart_sum=21.0])0.854:0.0115985[&&NHX:Sample_counter=rhizpot1--1||rhizpot3--2:Type_counter=capture--3:besthit_avg=92.45:besthit_max=92.7:besthit_min=92.2:besthit_std=0.3535533905932738:besthit_sum=184.9:bitscore_avg=252.5:bitscore_max=266.0:bitscore_min=239.0:bitscore_std=19.091883092036785:bitscore_sum=505.0:capture_class_counter=c__Alphaproteobacteria--1||c__Gammaproteobacteria--2:capture_domain_counter=d__Bacteria--3:capture_family_counter=f__Pseudomonadaceae--2||f__Stappiaceae--1:capture_genus_counter=g__Pseudomonas_A--2||g__Roseibium--1:capture_order_counter=o__Pseudomonadales--2||o__Rhizobiales--1:capture_phylum_counter=p__Proteobacteria--3:capture_species_counter=s__Pseudomonas_A stutzeri_AH--2||s__Roseibium aggregatum_C--1:evalue_avg=6.250000000451999e-82:evalue_max=1.25e-81:evalue_min=9.04e-92:evalue_std=8.838834764192619e-82:evalue_sum=1.2500000000903998e-81:gapopen_avg=0.0:gapopen_max=0.0:gapopen_min=0.0:gapopen_std=0.0:gapopen_sum=0.0:gtdb_class_counter=:gtdb_domain_counter=:gtdb_family_counter=:gtdb_genus_counter=:gtdb_order_counter=:gtdb_phylum_counter=:gtdb_species_counter=:heptad_counter=MCP-38H--3:lbd_counter=:length_avg=158.5:length_max=167.0:length_min=150.0:length_std=12.020815280171307:length_sum=317.0:mismatch_avg=12.0:mismatch_max=13.0:mismatch_min=11.0:mismatch_std=1.4142135623730951:mismatch_sum=24.0:name=N946224:qcovhsp_avg=99.35:qcovhsp_max=100.0:qcovhsp_min=98.7:qcovhsp_std=0.9192388155425097:qcovhsp_sum=198.7:qend_avg=158.5:qend_max=167.0:qend_min=150.0:qend_std=12.020815280171307:qend_sum=317.0:qstart_avg=1.0:qstart_max=1.0:qstart_min=1.0:qstart_std=0.0:qstart_sum=2.0:ref_name_counter=RS_GCF_010682065.1_protein.faa_NZ_JAAGWG010000001.1_28@PF00015_full_PFAM.356.537--1||RS_GCF_900110555.1_protein.faa_NZ_FOEE01000027.1_3@PF00015_full_PFAM.347.525--1:scovhsp_avg=88.35:scovhsp_max=93.8:scovhsp_min=82.9:scovhsp_std=7.707463914933362:scovhsp_sum=176.7:send_avg=168.0:send_max=170.0:send_min=166.0:send_std=2.8284271247461903:send_sum=336.0:sstart_avg=10.5:sstart_max=17.0:sstart_min=4.0:sstart_std=9.192388155425117:sstart_sum=21.0])0.794:0.00569868[&&NHX:Sample_counter=rhizpot1--2||rhizpot3--2:Type_counter=capture--4:besthit_avg=93.53333333333335:besthit_max=95.7:besthit_min=92.2:besthit_std=1.8929694486000914:besthit_sum=280.6:bitscore_avg=232.0:bitscore_max=266.0:bitscore_min=191.0:bitscore_std=37.986839826445156:bitscore_sum=696.0:capture_class_counter=c__Alphaproteobacteria--1||c__Gammaproteobacteria--2||c__Polyangia--1:capture_domain_counter=d__Bacteria--4:capture_family_counter=f__Polyangiaceae--1||f__Pseudomonadaceae--2||f__Stappiaceae--1:capture_genus_counter=g__CAIVJW01--1||g__Pseudomonas_A--2||g__Roseibium--1:capture_order_counter=o__Polyangiales--1||o__Pseudomonadales--2||o__Rhizobiales--1:capture_phylum_counter=p__Myxococcota--1||p__Proteobacteria--3:capture_species_counter=s__CAIVJW01 sp903906315--1||s__Pseudomonas_A stutzeri_AH--2||s__Roseibium aggregatum_C--1:evalue_avg=1.7100000000000002e-63:evalue_max=5.13e-63:evalue_min=9.04e-92:evalue_std=2.9618068809427803e-63:evalue_sum=5.13e-63:gapopen_avg=0.0:gapopen_max=0.0:gapopen_min=0.0:gapopen_std=0.0:gapopen_sum=0.0:gtdb_class_counter=:gtdb_domain_counter=:gtdb_family_counter=:gtdb_genus_counter=:gtdb_order_counter=:gtdb_phylum_counter=:gtdb_species_counter=:heptad_counter=MCP-38H--4:lbd_counter=:length_avg=144.0:length_max=167.0:length_min=115.0:length_std=26.514147167125703:length_sum=432.0:mismatch_avg=9.666666666666666:mismatch_max=13.0:mismatch_min=5.0:mismatch_std=4.163331998932265:mismatch_sum=29.0:name=N946225:qcovhsp_avg=99.56666666666666:qcovhsp_max=100.0:qcovhsp_min=98.7:qcovhsp_std=0.7505553499465119:qcovhsp_sum=298.7:qend_avg=144.0:qend_max=167.0:qend_min=115.0:qend_std=26.514147167125703:qend_sum=432.0:qstart_avg=1.0:qstart_max=1.0:qstart_min=1.0:qstart_std=0.0:qstart_sum=3.0:ref_name_counter=RS_GCF_000582785.1_protein.faa_NZ_HG931173.1_1619@PF00015_full_PFAM.350.537--1||RS_GCF_010682065.1_protein.faa_NZ_JAAGWG010000001.1_28@PF00015_full_PFAM.356.537--1||RS_GCF_900110555.1_protein.faa_NZ_FOEE01000027.1_3@PF00015_full_PFAM.347.525--1:scovhsp_avg=79.39999999999999:scovhsp_max=93.8:scovhsp_min=61.5:scovhsp_std=16.431981012647256:scovhsp_sum=238.2:send_avg=152.33333333333334:send_max=170.0:send_min=121.0:send_std=27.209067116190024:send_sum=457.0:sstart_avg=9.333333333333334:sstart_max=17.0:sstart_min=4.0:sstart_std=6.8068592855540455:sstart_sum=28.0])0.288:0.00641272[&&NHX:Sample_counter=rhizpot1--19||rhizpot3--6:Type_counter=capture--25:besthit_avg=93.47142857142856:besthit_max=98.1:besthit_min=83.6:besthit_std=3.3879407989430486:besthit_sum=1962.8999999999999:bitscore_avg=230.0:bitscore_max=276.0:bitscore_min=163.0:bitscore_std=39.72908254666851:bitscore_sum=4830.0:capture_class_counter=c__Actinomycetia--4||c__Alphaproteobacteria--4||c__Clostridia--1||c__Gammaproteobacteria--14||c__Polyangia--2:capture_domain_counter=d__Bacteria--25:capture_family_counter=f__Aeromonadaceae--1||f__Ancalomicrobiaceae--3||f__Burkholderiaceae--2||f__Geodermatophilaceae--3||f__Micromonosporaceae--1||f__Oscillospiraceae--1||f__Polyangiaceae--2||f__Pseudomonadaceae--9||f__Stappiaceae--1||f__Xanthomonadaceae--2:capture_genus_counter=g__Actinoplanes--1||g__Aeromonas--1||g__Blastococcus--3||g__CAIVJW01--2||g__ER4--1||g__Giesbergeria--1||g__Pinisolibacter--3||g__Pseudomonas_A--7||g__Pseudomonas_E--2||g__Roseibium--1||g__Rubrivivax--1||g__Xanthomonas--2:capture_order_counter=o__Burkholderiales--2||o__Enterobacterales--1||o__Mycobacteriales--4||o__Oscillospirales--1||o__Polyangiales--2||o__Pseudomonadales--9||o__Rhizobiales--4||o__Xanthomonadales--2:capture_phylum_counter=p__Actinobacteriota--4||p__Firmicutes_A--1||p__Myxococcota--2||p__Proteobacteria--18:capture_species_counter=s__Actinoplanes lutulentus--1||s__Aeromonas hydrophila--1||s__Blastococcus massiliensis--1||s__Blastococcus sp013410015--2||s__CAIVJW01 sp903906315--2||s__ER4 sp015068395--1||s__Giesbergeria sp012932145--1||s__Pinisolibacter sp002298965--3||s__Pseudomonas_A chloritidismutans--5||s__Pseudomonas_A stutzeri_AH--2||s__Pseudomonas_E japonica_A--2||s__Roseibium aggregatum_C--1||s__Rubrivivax rivuli--1||s__Xanthomonas arboricola_C--2:evalue_avg=1.0142866047615077e-53:evalue_max=2.13e-52:evalue_min=1.05e-95:evalue_std=4.648040857993655e-53:evalue_sum=2.130001869999166e-52:gapopen_avg=0.047619047619047616:gapopen_max=1.0:gapopen_min=0.0:gapopen_std=0.21821789023599242:gapopen_sum=1.0:gtdb_class_counter=:gtdb_domain_counter=:gtdb_family_counter=:gtdb_genus_counter=:gtdb_order_counter=:gtdb_phylum_counter=:gtdb_species_counter=:heptad_counter=MCP-38H--25:lbd_counter=:length_avg=143.85714285714286:length_max=175.0:length_min=101.0:length_std=28.501378412781573:length_sum=3021.0:mismatch_avg=10.047619047619047:mismatch_max=28.0:mismatch_min=2.0:mismatch_std=6.3598442628431595:mismatch_sum=211.0:name=N946226:qcovhsp_avg=99.24761904761905:qcovhsp_max=100.0:qcovhsp_min=97.4:qcovhsp_std=0.9458430354023053:qcovhsp_sum=2084.2000000000003:qend_avg=144.38095238095238:qend_max=174.0:qend_min=101.0:qend_std=29.009440171220454:qend_sum=3032.0:qstart_avg=1.5714285714285714:qstart_max=4.0:qstart_min=1.0:qstart_std=1.207121724244435:qstart_sum=33.0:ref_name_counter=GB_GCA_900102115.1_protein.faa_FNAW01000014.1_5@PF00015_full_PFAM.353.540--2||RS_GCF_000582785.1_protein.faa_NZ_HG931173.1_1619@PF00015_full_PFAM.350.537--4||RS_GCF_000701365.1_protein.faa_NZ_JNIK01000004.1_71@PF00015_full_PFAM.349.529--6||RS_GCF_010682065.1_protein.faa_NZ_JAAGWG010000001.1_28@PF00015_full_PFAM.356.537--2||RS_GCF_900110555.1_protein.faa_NZ_FOEE01000027.1_3@PF00015_full_PFAM.347.525--1||RS_GCF_900112815.1_protein.faa_NZ_FOND01000015.1_6@PF00015_full_PFAM.349.532--1||RS_GCF_900129495.1_protein.faa_NZ_FQVX01000001.1_84@PF00015_full_PFAM.338.530--3||RS_GCF_900221005.1_protein.faa_NZ_OBQI01000001.1_1062@PF00015_full_PFAM.345.535--2:scovhsp_avg=77.93333333333332:scovhsp_max=95.0:scovhsp_min=55.8:scovhsp_std=15.789279063128033:scovhsp_sum=1636.6:send_avg=151.33333333333334:send_max=178.0:send_min=112.0:send_std=25.96407774856125:send_sum=3178.0:sstart_avg=8.476190476190476:sstart_max=52.0:sstart_min=1.0:sstart_std=10.782481382404738:sstart_sum=178.0],88a533b9-a4b3-41c1-81b4-649d5761f193_6@MCPsignal.303.365:0.012513[&&NHX:Sample=rhizpot1:Type=capture:capture_class=c__Alphaproteobacteria:capture_domain=d__Bacteria:capture_family=f__Beijerinckiaceae:capture_genus=g__Methylobacterium:capture_order=o__Rhizobiales:capture_phylum=p__Proteobacteria:capture_species=s__Methylobacterium sp003111705:heptad=MCP-38H])0:1.3e-08[&&NHX:Sample_counter=rhizpot1--20||rhizpot3--6:Type_counter=capture--26:besthit_avg=93.47142857142856:besthit_max=98.1:besthit_min=83.6:besthit_std=3.3879407989430486:besthit_sum=1962.8999999999999:bitscore_avg=230.0:bitscore_max=276.0:bitscore_min=163.0:bitscore_std=39.72908254666851:bitscore_sum=4830.0:capture_class_counter=c__Actinomycetia--4||c__Alphaproteobacteria--5||c__Clostridia--1||c__Gammaproteobacteria--14||c__Polyangia--2:capture_domain_counter=d__Bacteria--26:capture_family_counter=f__Aeromonadaceae--1||f__Ancalomicrobiaceae--3||f__Beijerinckiaceae--1||f__Burkholderiaceae--2||f__Geodermatophilaceae--3||f__Micromonosporaceae--1||f__Oscillospiraceae--1||f__Polyangiaceae--2||f__Pseudomonadaceae--9||f__Stappiaceae--1||f__Xanthomonadaceae--2:capture_genus_counter=g__Actinoplanes--1||g__Aeromonas--1||g__Blastococcus--3||g__CAIVJW01--2||g__ER4--1||g__Giesbergeria--1||g__Methylobacterium--1||g__Pinisolibacter--3||g__Pseudomonas_A--7||g__Pseudomonas_E--2||g__Roseibium--1||g__Rubrivivax--1||g__Xanthomonas--2:capture_order_counter=o__Burkholderiales--2||o__Enterobacterales--1||o__Mycobacteriales--4||o__Oscillospirales--1||o__Polyangiales--2||o__Pseudomonadales--9||o__Rhizobiales--5||o__Xanthomonadales--2:capture_phylum_counter=p__Actinobacteriota--4||p__Firmicutes_A--1||p__Myxococcota--2||p__Proteobacteria--19:capture_species_counter=s__Actinoplanes lutulentus--1||s__Aeromonas hydrophila--1||s__Blastococcus massiliensis--1||s__Blastococcus sp013410015--2||s__CAIVJW01 sp903906315--2||s__ER4 sp015068395--1||s__Giesbergeria sp012932145--1||s__Methylobacterium sp003111705--1||s__Pinisolibacter sp002298965--3||s__Pseudomonas_A chloritidismutans--5||s__Pseudomonas_A stutzeri_AH--2||s__Pseudomonas_E japonica_A--2||s__Roseibium aggregatum_C--1||s__Rubrivivax rivuli--1||s__Xanthomonas arboricola_C--2:evalue_avg=1.0142866047615077e-53:evalue_max=2.13e-52:evalue_min=1.05e-95:evalue_std=4.648040857993655e-53:evalue_sum=2.130001869999166e-52:gapopen_avg=0.047619047619047616:gapopen_max=1.0:gapopen_min=0.0:gapopen_std=0.21821789023599242:gapopen_sum=1.0:gtdb_class_counter=:gtdb_domain_counter=:gtdb_family_counter=:gtdb_genus_counter=:gtdb_order_counter=:gtdb_phylum_counter=:gtdb_species_counter=:heptad_counter=MCP-38H--26:lbd_counter=:length_avg=143.85714285714286:length_max=175.0:length_min=101.0:length_std=28.501378412781573:length_sum=3021.0:mismatch_avg=10.047619047619047:mismatch_max=28.0:mismatch_min=2.0:mismatch_std=6.3598442628431595:mismatch_sum=211.0:name=N946228:qcovhsp_avg=99.24761904761905:qcovhsp_max=100.0:qcovhsp_min=97.4:qcovhsp_std=0.9458430354023053:qcovhsp_sum=2084.2000000000003:qend_avg=144.38095238095238:qend_max=174.0:qend_min=101.0:qend_std=29.009440171220454:qend_sum=3032.0:qstart_avg=1.5714285714285714:qstart_max=4.0:qstart_min=1.0:qstart_std=1.207121724244435:qstart_sum=33.0:ref_name_counter=GB_GCA_900102115.1_protein.faa_FNAW01000014.1_5@PF00015_full_PFAM.353.540--2||RS_GCF_000582785.1_protein.faa_NZ_HG931173.1_1619@PF00015_full_PFAM.350.537--4||RS_GCF_000701365.1_protein.faa_NZ_JNIK01000004.1_71@PF00015_full_PFAM.349.529--6||RS_GCF_010682065.1_protein.faa_NZ_JAAGWG010000001.1_28@PF00015_full_PFAM.356.537--2||RS_GCF_900110555.1_protein.faa_NZ_FOEE01000027.1_3@PF00015_full_PFAM.347.525--1||RS_GCF_900112815.1_protein.faa_NZ_FOND01000015.1_6@PF00015_full_PFAM.349.532--1||RS_GCF_900129495.1_protein.faa_NZ_FQVX01000001.1_84@PF00015_full_PFAM.338.530--3||RS_GCF_900221005.1_protein.faa_NZ_OBQI01000001.1_1062@PF00015_full_PFAM.345.535--2:scovhsp_avg=77.93333333333332:scovhsp_max=95.0:scovhsp_min=55.8:scovhsp_std=15.789279063128033:scovhsp_sum=1636.6:send_avg=151.33333333333334:send_max=178.0:send_min=112.0:send_std=25.96407774856125:send_sum=3178.0:sstart_avg=8.476190476190476:sstart_max=52.0:sstart_min=1.0:sstart_std=10.782481382404738:sstart_sum=178.0])0.812:5e-09[&&NHX:Sample_counter=rhizpot1--21||rhizpot3--6:Type_counter=capture--27:besthit_avg=93.64545454545454:besthit_max=98.1:besthit_min=83.6:besthit_std=3.4055594985017517:besthit_sum=2060.2:bitscore_avg=228.22727272727272:bitscore_max=276.0:bitscore_min=163.0:bitscore_std=39.65317715990055:bitscore_sum=5021.0:capture_class_counter=c__Actinomycetia--4||c__Alphaproteobacteria--5||c__Clostridia--1||c__Gammaproteobacteria--15||c__Polyangia--2:capture_domain_counter=d__Bacteria--27:capture_family_counter=f__Aeromonadaceae--1||f__Ancalomicrobiaceae--3||f__Beijerinckiaceae--1||f__Burkholderiaceae--2||f__Geodermatophilaceae--3||f__Micromonosporaceae--1||f__Oscillospiraceae--1||f__Polyangiaceae--2||f__Pseudomonadaceae--10||f__Stappiaceae--1||f__Xanthomonadaceae--2:capture_genus_counter=g__Actinoplanes--1||g__Aeromonas--1||g__Blastococcus--3||g__CAIVJW01--2||g__ER4--1||g__Giesbergeria--1||g__Methylobacterium--1||g__Pinisolibacter--3||g__Pseudomonas_A--7||g__Pseudomonas_E--3||g__Roseibium--1||g__Rubrivivax--1||g__Xanthomonas--2:capture_order_counter=o__Burkholderiales--2||o__Enterobacterales--1||o__Mycobacteriales--4||o__Oscillospirales--1||o__Polyangiales--2||o__Pseudomonadales--10||o__Rhizobiales--5||o__Xanthomonadales--2:capture_phylum_counter=p__Actinobacteriota--4||p__Firmicutes_A--1||p__Myxococcota--2||p__Proteobacteria--20:capture_species_counter=s__Actinoplanes lutulentus--1||s__Aeromonas hydrophila--1||s__Blastococcus massiliensis--1||s__Blastococcus sp013410015--2||s__CAIVJW01 sp903906315--2||s__ER4 sp015068395--1||s__Giesbergeria sp012932145--1||s__Methylobacterium sp003111705--1||s__Pinisolibacter sp002298965--3||s__Pseudomonas_A chloritidismutans--5||s__Pseudomonas_A stutzeri_AH--2||s__Pseudomonas_E japonica_A--2||s__Pseudomonas_E yamanorum_A--1||s__Roseibium aggregatum_C--1||s__Rubrivivax rivuli--1||s__Xanthomonas arboricola_C--2:evalue_avg=9.681826682003482e-54:evalue_max=2.13e-52:evalue_min=1.05e-95:evalue_std=4.541175068520844e-53:evalue_sum=2.130001870040766e-52:gapopen_avg=0.045454545454545456:gapopen_max=1.0:gapopen_min=0.0:gapopen_std=0.2132007163556105:gapopen_sum=1.0:gtdb_class_counter=:gtdb_domain_counter=:gtdb_family_counter=:gtdb_genus_counter=:gtdb_order_counter=:gtdb_phylum_counter=:gtdb_species_counter=:heptad_counter=MCP-38H--27:lbd_counter=:length_avg=142.45454545454547:length_max=175.0:length_min=101.0:length_std=28.58192447905506:length_sum=3134.0:mismatch_avg=9.727272727272727:mismatch_max=28.0:mismatch_min=2.0:mismatch_std=6.385861005316416:mismatch_sum=214.0:name=N946229:qcovhsp_avg=99.2818181818182:qcovhsp_max=100.0:qcovhsp_min=97.4:qcovhsp_std=0.9368825528042012:qcovhsp_sum=2184.2000000000003:qend_avg=142.95454545454547:qend_max=174.0:qend_min=101.0:qend_std=29.09013459466853:qend_sum=3145.0:qstart_avg=1.5454545454545454:qstart_max=4.0:qstart_min=1.0:qstart_std=1.1843130509275843:qstart_sum=34.0:ref_name_counter=GB_GCA_900102115.1_protein.faa_FNAW01000014.1_5@PF00015_full_PFAM.353.540--2||RS_GCF_000582785.1_protein.faa_NZ_HG931173.1_1619@PF00015_full_PFAM.350.537--4||RS_GCF_000701365.1_protein.faa_NZ_JNIK01000004.1_71@PF00015_full_PFAM.349.529--6||RS_GCF_010682065.1_protein.faa_NZ_JAAGWG010000001.1_28@PF00015_full_PFAM.356.537--2||RS_GCF_900110555.1_protein.faa_NZ_FOEE01000027.1_3@PF00015_full_PFAM.347.525--1||RS_GCF_900112815.1_protein.faa_NZ_FOND01000015.1_6@PF00015_full_PFAM.349.532--2||RS_GCF_900129495.1_protein.faa_NZ_FQVX01000001.1_84@PF00015_full_PFAM.338.530--3||RS_GCF_900221005.1_protein.faa_NZ_OBQI01000001.1_1062@PF00015_full_PFAM.345.535--2:scovhsp_avg=77.19545454545454:scovhsp_max=95.0:scovhsp_min=55.8:scovhsp_std=15.792658851285099:scovhsp_sum=1698.3:send_avg=149.6818181818182:send_max=178.0:send_min=112.0:send_std=26.49597698777678:send_sum=3293.0:sstart_avg=8.227272727272727:sstart_max=52.0:sstart_min=1.0:sstart_std=10.587197201750072:sstart_sum=181.0],8055fba5-588f-4637-9a0f-69f58ee5de70_3@MCPsignal.104.214:0.00768072[&&NHX:Sample=rhizpot1:Type=capture:besthit=96.4:bitscore=185.0:capture_class=c__Gammaproteobacteria:capture_domain=d__Bacteria:capture_family=f__Pseudomonadaceae:capture_genus=g__Pseudomonas_E:capture_order=o__Pseudomonadales:capture_phylum=p__Proteobacteria:capture_species=s__Pseudomonas_E yamanorum_A:evalue=1e-60:gapopen=0.0:heptad=MCP-38H:length=110.0:mismatch=4.0:qcovhsp=100.0:qend=110.0:qstart=1.0:ref_name=RS_GCF_900112815.1_protein.faa_NZ_FOND01000015.1_6@PF00015_full_PFAM.349.532:scovhsp=60.1:send=112.0:sstart=3.0])0.856:0.00639316[&&NHX:Sample_counter=rhizpot1--22||rhizpot3--6:Type_counter=capture--28:besthit_avg=93.76521739130435:besthit_max=98.1:besthit_min=83.6:besthit_std=3.3764705477293595:besthit_sum=2156.6:bitscore_avg=226.34782608695653:bitscore_max=276.0:bitscore_min=163.0:bitscore_std=39.77620199389691:bitscore_sum=5206.0:capture_class_counter=c__Actinomycetia--4||c__Alphaproteobacteria--5||c__Clostridia--1||c__Gammaproteobacteria--16||c__Polyangia--2:capture_domain_counter=d__Bacteria--28:capture_family_counter=f__Aeromonadaceae--1||f__Ancalomicrobiaceae--3||f__Beijerinckiaceae--1||f__Burkholderiaceae--2||f__Geodermatophilaceae--3||f__Micromonosporaceae--1||f__Oscillospiraceae--1||f__Polyangiaceae--2||f__Pseudomonadaceae--11||f__Stappiaceae--1||f__Xanthomonadaceae--2:capture_genus_counter=g__Actinoplanes--1||g__Aeromonas--1||g__Blastococcus--3||g__CAIVJW01--2||g__ER4--1||g__Giesbergeria--1||g__Methylobacterium--1||g__Pinisolibacter--3||g__Pseudomonas_A--7||g__Pseudomonas_E--4||g__Roseibium--1||g__Rubrivivax--1||g__Xanthomonas--2:capture_order_counter=o__Burkholderiales--2||o__Enterobacterales--1||o__Mycobacteriales--4||o__Oscillospirales--1||o__Polyangiales--2||o__Pseudomonadales--11||o__Rhizobiales--5||o__Xanthomonadales--2:capture_phylum_counter=p__Actinobacteriota--4||p__Firmicutes_A--1||p__Myxococcota--2||p__Proteobacteria--21:capture_species_counter=s__Actinoplanes lutulentus--1||s__Aeromonas hydrophila--1||s__Blastococcus massiliensis--1||s__Blastococcus sp013410015--2||s__CAIVJW01 sp903906315--2||s__ER4 sp015068395--1||s__Giesbergeria sp012932145--1||s__Methylobacterium sp003111705--1||s__Pinisolibacter sp002298965--3||s__Pseudomonas_A chloritidismutans--5||s__Pseudomonas_A stutzeri_AH--2||s__Pseudomonas_E japonica_A--2||s__Pseudomonas_E yamanorum_A--2||s__Roseibium aggregatum_C--1||s__Rubrivivax rivuli--1||s__Xanthomonas arboricola_C--2:evalue_avg=9.260877739307678e-54:evalue_max=2.13e-52:evalue_min=1.05e-95:evalue_std=4.4413568412274135e-53:evalue_sum=2.130001880040766e-52:gapopen_avg=0.043478260869565216:gapopen_max=1.0:gapopen_min=0.0:gapopen_std=0.2085144140570748:gapopen_sum=1.0:gtdb_class_counter=:gtdb_domain_counter=:gtdb_family_counter=:gtdb_genus_counter=:gtdb_order_counter=:gtdb_phylum_counter=:gtdb_species_counter=:heptad_counter=MCP-38H--28:lbd_counter=:length_avg=141.04347826086956:length_max=175.0:length_min=101.0:length_std=28.733063407968253:length_sum=3244.0:mismatch_avg=9.478260869565217:mismatch_max=28.0:mismatch_min=2.0:mismatch_std=6.3523049876502675:mismatch_sum=218.0:name=N946231:qcovhsp_avg=99.31304347826087:qcovhsp_max=100.0:qcovhsp_min=97.4:qcovhsp_std=0.9275110133264707:qcovhsp_sum=2284.2:qend_avg=141.52173913043478:qend_max=174.0:qend_min=101.0:qend_std=29.240180271203702:qend_sum=3255.0:qstart_avg=1.5217391304347827:qstart_max=4.0:qstart_min=1.0:qstart_std=1.1626601636447693:qstart_sum=35.0:ref_name_counter=GB_GCA_900102115.1_protein.faa_FNAW01000014.1_5@PF00015_full_PFAM.353.540--2||RS_GCF_000582785.1_protein.faa_NZ_HG931173.1_1619@PF00015_full_PFAM.350.537--4||RS_GCF_000701365.1_protein.faa_NZ_JNIK01000004.1_71@PF00015_full_PFAM.349.529--6||RS_GCF_010682065.1_protein.faa_NZ_JAAGWG010000001.1_28@PF00015_full_PFAM.356.537--2||RS_GCF_900110555.1_protein.faa_NZ_FOEE01000027.1_3@PF00015_full_PFAM.347.525--1||RS_GCF_900112815.1_protein.faa_NZ_FOND01000015.1_6@PF00015_full_PFAM.349.532--3||RS_GCF_900129495.1_protein.faa_NZ_FQVX01000001.1_84@PF00015_full_PFAM.338.530--3||RS_GCF_900221005.1_protein.faa_NZ_OBQI01000001.1_1062@PF00015_full_PFAM.345.535--2:scovhsp_avg=76.45217391304347:scovhsp_max=95.0:scovhsp_min=55.8:scovhsp_std=15.835973706757242:scovhsp_sum=1758.3999999999999:send_avg=148.04347826086956:send_max=178.0:send_min=112.0:send_std=27.052941800829192:send_sum=3405.0:sstart_avg=8.0:sstart_max=52.0:sstart_min=1.0:sstart_std=10.401048898155329:sstart_sum=184.0])0:5e-09[&&NHX:Sample_counter=rhizpot1--36||rhizpot2--2||rhizpot3--10:Type_counter=GTDB--3||capture--48:besthit_avg=92.5047619047619:besthit_max=98.1:besthit_min=83.6:besthit_std=3.337587297183137:besthit_sum=3885.2:bitscore_avg=217.76190476190476:bitscore_max=276.0:bitscore_min=128.0:bitscore_std=37.47897591060595:bitscore_sum=9146.0:capture_class_counter=c__Actinomycetia--5||c__Alphaproteobacteria--6||c__Bacilli--2||c__Clostridia--1||c__Gammaproteobacteria--32||c__Polyangia--2:capture_domain_counter=d__Bacteria--48:capture_family_counter=f__Aeromonadaceae--1||f__Ancalomicrobiaceae--3||f__Beijerinckiaceae--1||f__Burkholderiaceae--2||f__Geodermatophilaceae--4||f__Halothiobacillaceae--10||f__Micromonosporaceae--1||f__Oscillospiraceae--1||f__Paenibacillaceae--2||f__Polyangiaceae--2||f__Pseudomonadaceae--14||f__Rhodocyclaceae--1||f__S140-43--2||f__Sphingomonadaceae--1||f__Stappiaceae--1||f__Xanthomonadaceae--2:capture_genus_counter=g__Actinoplanes--1||g__Aeromonas--1||g__Azonexus--1||g__Blastococcus--4||g__CAIVJW01--2||g__ER4--1||g__Giesbergeria--1||g__Guyparkeria--10||g__Methylobacterium--1||g__Paenibacillus--2||g__Pinisolibacter--3||g__Pseudomonas_A--7||g__Pseudomonas_E--7||g__Roseibium--1||g__Rubrivivax--1||g__S140-43--2||g__Sphingomonas_N--1||g__Xanthomonas--2:capture_order_counter=o__Burkholderiales--3||o__Enterobacterales--1||o__Halothiobacillales--10||o__Mycobacteriales--5||o__Oscillospirales--1||o__Paenibacillales--2||o__Polyangiales--2||o__Pseudomonadales--14||o__Rhizobiales--5||o__S140-43--2||o__Sphingomonadales--1||o__Xanthomonadales--2:capture_phylum_counter=p__Actinobacteriota--5||p__Firmicutes--2||p__Firmicutes_A--1||p__Myxococcota--2||p__Proteobacteria--38:capture_species_counter=s__Actinoplanes lutulentus--1||s__Aeromonas hydrophila--1||s__Azonexus sp018261905--1||s__Blastococcus massiliensis--1||s__Blastococcus sp004570875--1||s__Blastococcus sp013410015--2||s__CAIVJW01 sp903906315--2||s__ER4 sp015068395--1||s__Giesbergeria sp012932145--1||s__Guyparkeria sp011389965--10||s__Methylobacterium sp003111705--1||s__Paenibacillus amylolyticus_B--2||s__Pinisolibacter sp002298965--3||s__Pseudomonas_A chloritidismutans--5||s__Pseudomonas_A stutzeri_AH--2||s__Pseudomonas_E japonica_A--2||s__Pseudomonas_E neuropathica--1||s__Pseudomonas_E putida_J--2||s__Pseudomonas_E yamanorum_A--2||s__Roseibium aggregatum_C--1||s__Rubrivivax rivuli--1||s__S140-43 sp015491615--2||s__Sphingomonas_N sp000333335--1||s__Xanthomonas arboricola_C--2:evalue_avg=6.833333333333384e-40:evalue_max=2.87e-38:evalue_min=1.05e-95:evalue_std=4.428506143912036e-39:evalue_sum=2.870000000000021e-38:gapopen_avg=0.07142857142857142:gapopen_max=1.0:gapopen_min=0.0:gapopen_std=0.26066118021500656:gapopen_sum=3.0:gtdb_class_counter=c__Actinomycetia--3:gtdb_domain_counter=d__Bacteria--3:gtdb_family_counter=f__Geodermatophilaceae--3:gtdb_genus_counter=g__Blastococcus--3:gtdb_order_counter=o__Mycobacteriales--3:gtdb_phylum_counter=p__Actinobacteriota--3:gtdb_species_counter=s__Blastococcus sp000702465--1||s__Blastococcus sp004570345--1||s__Blastococcus sp004570875--1:heptad_counter=MCP-38H--51:lbd_counter=:lca_tree=g__Blastococcus:length_avg=144.95238095238096:length_max=175.0:length_min=101.0:length_std=23.75992976600482:length_sum=6088.0:mismatch_avg=11.19047619047619:mismatch_max=28.0:mismatch_min=2.0:mismatch_std=5.575373093665179:mismatch_sum=470.0:name=N946232:qcovhsp_avg=98.72142857142858:qcovhsp_max=100.0:qcovhsp_min=95.3:qcovhsp_std=1.446363937988978:qcovhsp_sum=4146.3:qend_avg=146.33333333333334:qend_max=174.0:qend_min=101.0:qend_std=24.68994726472617:qend_sum=6146.0:qstart_avg=2.4761904761904763:qstart_max=7.0:qstart_min=1.0:qstart_std=2.2332093851575734:qstart_sum=104.0:ref_name_counter=GB_GCA_900102115.1_protein.faa_FNAW01000014.1_5@PF00015_full_PFAM.353.540--2||RS_GCF_000582785.1_protein.faa_NZ_HG931173.1_1619@PF00015_full_PFAM.350.537--4||RS_GCF_000701365.1_protein.faa_NZ_JNIK01000004.1_71@PF00015_full_PFAM.349.529--8||RS_GCF_004570345.1_protein.faa_NZ_SPQM01000091.1_12@PF00015_full_PFAM.359.533--10||RS_GCF_010682065.1_protein.faa_NZ_JAAGWG010000001.1_28@PF00015_full_PFAM.356.537--2||RS_GCF_900110555.1_protein.faa_NZ_FOEE01000027.1_3@PF00015_full_PFAM.347.525--1||RS_GCF_900112815.1_protein.faa_NZ_FOND01000015.1_6@PF00015_full_PFAM.349.532--3||RS_GCF_900129495.1_protein.faa_NZ_FQVX01000001.1_84@PF00015_full_PFAM.338.530--3||RS_GCF_900221005.1_protein.faa_NZ_OBQI01000001.1_1062@PF00015_full_PFAM.345.535--4||RS_GCF_900230285.1_protein.faa_NZ_OCNK01000003.1_106@PF00015_full_PFAM.358.539--5:scovhsp_avg=79.90952380952382:scovhsp_max=96.7:scovhsp_min=55.8:scovhsp_std=13.591780326750383:scovhsp_sum=3356.2000000000003:send_avg=154.6904761904762:send_max=178.0:send_min=112.0:send_std=21.526487478972186:send_sum=6497.0:sstart_avg=10.738095238095237:sstart_max=52.0:sstart_min=1.0:sstart_std=12.58349581853543:sstart_sum=451.0],(((1070ed32-39a0-4490-b893-4238dc363b1a_6@MCPsignal.137.253:0.0140972[&&NHX:Sample=rhizpot1:Type=capture:besthit=95.7:bitscore=191.0:capture_class=c__Gammaproteobacteria:capture_domain=d__Bacteria:capture_family=f__Aeromonadaceae:capture_genus=g__Aeromonas:capture_order=o__Enterobacterales:capture_phylum=p__Proteobacteria:capture_species=s__Aeromonas veronii:evalue=3.76e-63:gapopen=0.0:heptad=MCP-38H:length=116.0:mismatch=5.0:qcovhsp=100.0:qend=116.0:qstart=1.0:ref_name=RS_GCF_000582785.1_protein.faa_NZ_HG931173.1_1619@PF00015_full_PFAM.350.537:scovhsp=62.0:send=120.0:sstart=5.0],d224008e-c918-4c55-af94-8cb2ac343226_1@MCPsignal.85.198:0.00738625[&&NHX:Sample=rhiztom2:Type=capture:besthit=97.3:bitscore=191.0:capture_class=c__Spirochaetia:capture_domain=d__Bacteria:capture_family=f__UBA8932:capture_genus=g__JAEUJG01:capture_order=o__Treponematales:capture_phylum=p__Spirochaetota:capture_species=s__JAEUJG01 sp016794765:evalue=4.16e-63:gapopen=0.0:heptad=MCP-38H:length=113.0:mismatch=3.0:qcovhsp=100.0:qend=113.0:qstart=1.0:ref_name=RS_GCF_900112815.1_protein.faa_NZ_FOND01000015.1_6@PF00015_full_PFAM.349.532:scovhsp=61.7:send=115.0:sstart=3.0])0:5e-09[&&NHX:Sample_counter=rhizpot1--1||rhiztom2--1:Type_counter=capture--2:besthit_avg=96.5:besthit_max=97.3:besthit_min=95.7:besthit_std=1.131370849898472:besthit_sum=193.0:bitscore_avg=191.0:bitscore_max=191.0:bitscore_min=191.0:bitscore_std=0.0:bitscore_sum=382.0:capture_class_counter=c__Gammaproteobacteria--1||c__Spirochaetia--1:capture_domain_counter=d__Bacteria--2:capture_family_counter=f__Aeromonadaceae--1||f__UBA8932--1:capture_genus_counter=g__Aeromonas--1||g__JAEUJG01--1:capture_order_counter=o__Enterobacterales--1||o__Treponematales--1:capture_phylum_counter=p__Proteobacteria--1||p__Spirochaetota--1:capture_species_counter=s__Aeromonas veronii--1||s__JAEUJG01 sp016794765--1:evalue_avg=3.96e-63:evalue_max=4.16e-63:evalue_min=3.76e-63:evalue_std=2.8284271247461916e-64:evalue_sum=7.92e-63:gapopen_avg=0.0:gapopen_max=0.0:gapopen_min=0.0:gapopen_std=0.0:gapopen_sum=0.0:gtdb_class_counter=:gtdb_domain_counter=:gtdb_family_counter=:gtdb_genus_counter=:gtdb_order_counter=:gtdb_phylum_counter=:gtdb_species_counter=:heptad_counter=MCP-38H--2:lbd_counter=:length_avg=114.5:length_max=116.0:length_min=113.0:length_std=2.1213203435596424:length_sum=229.0:mismatch_avg=4.0:mismatch_max=5.0:mismatch_min=3.0:mismatch_std=1.4142135623730951:mismatch_sum=8.0:name=N946235:qcovhsp_avg=100.0:qcovhsp_max=100.0:qcovhsp_min=100.0:qcovhsp_std=0.0:qcovhsp_sum=200.0:qend_avg=114.5:qend_max=116.0:qend_min=113.0:qend_std=2.1213203435596424:qend_sum=229.0:qstart_avg=1.0:qstart_max=1.0:qstart_min=1.0:qstart_std=0.0:qstart_sum=2.0:ref_name_counter=RS_GCF_000582785.1_protein.faa_NZ_HG931173.1_1619@PF00015_full_PFAM.350.537--1||RS_GCF_900112815.1_protein.faa_NZ_FOND01000015.1_6@PF00015_full_PFAM.349.532--1:scovhsp_avg=61.85:scovhsp_max=62.0:scovhsp_min=61.7:scovhsp_std=0.21213203435596223:scovhsp_sum=123.7:send_avg=117.5:send_max=120.0:send_min=115.0:send_std=3.5355339059327378:send_sum=235.0:sstart_avg=4.0:sstart_max=5.0:sstart_min=3.0:sstart_std=1.4142135623730951:sstart_sum=8.0],(RS_GCF_900230285.1_protein.faa_NZ_OCNK01000003.1_107@PF00015_full_PFAM.354.530:0.00560832[&&NHX:Type=GTDB:gtdb_class=c__Actinomycetia:gtdb_domain=d__Bacteria:gtdb_family=f__Geodermatophilaceae:gtdb_genus=g__Blastococcus:gtdb_order=o__Mycobacteriales:gtdb_phylum=p__Actinobacteriota:gtdb_species=s__Blastococcus sp900230285:heptad=MCP-38H:species=d__Bacteria_p__Actinobacteriota_c__Actinomycetia_o__Mycobacteriales_f__Geodermatophilaceae_g__Blastococcus_s__Blastococcus sp900230285],559dec55-35ad-4c1e-99a8-53007ee4cb13_5@MCPsignal.24.158:0.0265328[&&NHX:Sample=rhizpot2:Type=capture:besthit=94.8:bitscore=216.0:capture_class=c__Gammaproteobacteria:capture_domain=d__Bacteria:capture_family=f__Aeromonadaceae:capture_genus=g__Aeromonas:capture_order=o__Enterobacterales:capture_phylum=p__Proteobacteria:capture_species=s__Aeromonas allosaccharophila:evalue=1.29e-72:gapopen=0.0:heptad=MCP-38H:length=134.0:mismatch=7.0:qcovhsp=100.0:qend=134.0:qstart=1.0:ref_name=RS_GCF_003319185.1_protein.faa_NZ_QOHJ01000009.1_75@PF00015_full_PFAM.355.539:scovhsp=72.8:send=167.0:sstart=34.0])0.877:0.0115346[&&NHX:Sample_counter=rhizpot2--1:Type_counter=GTDB--1||capture--1:besthit_avg=94.8:besthit_max=94.8:besthit_min=94.8:besthit_std=0:besthit_sum=94.8:bitscore_avg=216.0:bitscore_max=216.0:bitscore_min=216.0:bitscore_std=0:bitscore_sum=216.0:capture_class_counter=c__Gammaproteobacteria--1:capture_domain_counter=d__Bacteria--1:capture_family_counter=f__Aeromonadaceae--1:capture_genus_counter=g__Aeromonas--1:capture_order_counter=o__Enterobacterales--1:capture_phylum_counter=p__Proteobacteria--1:capture_species_counter=s__Aeromonas allosaccharophila--1:evalue_avg=1.29e-72:evalue_max=1.29e-72:evalue_min=1.29e-72:evalue_std=0:evalue_sum=1.29e-72:gapopen_avg=0.0:gapopen_max=0.0:gapopen_min=0.0:gapopen_std=0:gapopen_sum=0.0:gtdb_class_counter=c__Actinomycetia--1:gtdb_domain_counter=d__Bacteria--1:gtdb_family_counter=f__Geodermatophilaceae--1:gtdb_genus_counter=g__Blastococcus--1:gtdb_order_counter=o__Mycobacteriales--1:gtdb_phylum_counter=p__Actinobacteriota--1:gtdb_species_counter=s__Blastococcus sp900230285--1:heptad_counter=MCP-38H--2:lbd_counter=:lca_tree=s__Blastococcus sp900230285:length_avg=134.0:length_max=134.0:length_min=134.0:length_std=0:length_sum=134.0:mismatch_avg=7.0:mismatch_max=7.0:mismatch_min=7.0:mismatch_std=0:mismatch_sum=7.0:name=N946238:qcovhsp_avg=100.0:qcovhsp_max=100.0:qcovhsp_min=100.0:qcovhsp_std=0:qcovhsp_sum=100.0:qend_avg=134.0:qend_max=134.0:qend_min=134.0:qend_std=0:qend_sum=134.0:qstart_avg=1.0:qstart_max=1.0:qstart_min=1.0:qstart_std=0:qstart_sum=1.0:ref_name_counter=RS_GCF_003319185.1_protein.faa_NZ_QOHJ01000009.1_75@PF00015_full_PFAM.355.539--1:scovhsp_avg=72.8:scovhsp_max=72.8:scovhsp_min=72.8:scovhsp_std=0:scovhsp_sum=72.8:send_avg=167.0:send_max=167.0:send_min=167.0:send_std=0:send_sum=167.0:sstart_avg=34.0:sstart_max=34.0:sstart_min=34.0:sstart_std=0:sstart_sum=34.0])0:6e-09[&&NHX:Sample_counter=rhizpot1--1||rhizpot2--1||rhiztom2--1:Type_counter=GTDB--1||capture--3:besthit_avg=95.93333333333334:besthit_max=97.3:besthit_min=94.8:besthit_std=1.266227994214838:besthit_sum=287.8:bitscore_avg=199.33333333333334:bitscore_max=216.0:bitscore_min=191.0:bitscore_std=14.433756729740644:bitscore_sum=598.0:capture_class_counter=c__Gammaproteobacteria--2||c__Spirochaetia--1:capture_domain_counter=d__Bacteria--3:capture_family_counter=f__Aeromonadaceae--2||f__UBA8932--1:capture_genus_counter=g__Aeromonas--2||g__JAEUJG01--1:capture_order_counter=o__Enterobacterales--2||o__Treponematales--1:capture_phylum_counter=p__Proteobacteria--2||p__Spirochaetota--1:capture_species_counter=s__Aeromonas allosaccharophila--1||s__Aeromonas veronii--1||s__JAEUJG01 sp016794765--1:evalue_avg=2.6400000004299996e-63:evalue_max=4.16e-63:evalue_min=1.29e-72:evalue_std=2.29503812530302e-63:evalue_sum=7.920000001289999e-63:gapopen_avg=0.0:gapopen_max=0.0:gapopen_min=0.0:gapopen_std=0.0:gapopen_sum=0.0:gtdb_class_counter=c__Actinomycetia--1:gtdb_domain_counter=d__Bacteria--1:gtdb_family_counter=f__Geodermatophilaceae--1:gtdb_genus_counter=g__Blastococcus--1:gtdb_order_counter=o__Mycobacteriales--1:gtdb_phylum_counter=p__Actinobacteriota--1:gtdb_species_counter=s__Blastococcus sp900230285--1:heptad_counter=MCP-38H--4:lbd_counter=:lca_tree=s__Blastococcus sp900230285:length_avg=121.0:length_max=134.0:length_min=113.0:length_std=11.357816691600547:length_sum=363.0:mismatch_avg=5.0:mismatch_max=7.0:mismatch_min=3.0:mismatch_std=2.0:mismatch_sum=15.0:name=N946239:qcovhsp_avg=100.0:qcovhsp_max=100.0:qcovhsp_min=100.0:qcovhsp_std=0.0:qcovhsp_sum=300.0:qend_avg=121.0:qend_max=134.0:qend_min=113.0:qend_std=11.357816691600547:qend_sum=363.0:qstart_avg=1.0:qstart_max=1.0:qstart_min=1.0:qstart_std=0.0:qstart_sum=3.0:ref_name_counter=RS_GCF_000582785.1_protein.faa_NZ_HG931173.1_1619@PF00015_full_PFAM.350.537--1||RS_GCF_003319185.1_protein.faa_NZ_QOHJ01000009.1_75@PF00015_full_PFAM.355.539--1||RS_GCF_900112815.1_protein.faa_NZ_FOND01000015.1_6@PF00015_full_PFAM.349.532--1:scovhsp_avg=65.5:scovhsp_max=72.8:scovhsp_min=61.7:scovhsp_std=6.323764701504949:scovhsp_sum=196.5:send_avg=134.0:send_max=167.0:send_min=115.0:send_std=28.687976575562104:send_sum=402.0:sstart_avg=14.0:sstart_max=34.0:sstart_min=3.0:sstart_std=17.349351572897472:sstart_sum=42.0],(e1376e42-88f5-4fe9-8585-d36cabcbe006_4@MCPsignal.25.181:0.0101396[&&NHX:Sample=rhiztom3:Type=capture:besthit=92.3:bitscore=251.0:capture_class=c__Alphaproteobacteria:capture_domain=d__Bacteria:capture_family=f__Magnetospirillaceae:capture_genus=g__Phaeospirillum:capture_order=o__Rhodospirillales:capture_phylum=p__Proteobacteria:capture_species=s__Phaeospirillum sp001511835:evalue=5.43e-86:gapopen=0.0:heptad=MCP-38H:length=156.0:mismatch=12.0:qcovhsp=100.0:qend=156.0:qstart=1.0:ref_name=RS_GCF_000701365.1_protein.faa_NZ_JNIK01000004.1_71@PF00015_full_PFAM.349.529:scovhsp=86.7:send=171.0:sstart=16.0],(92b12692-cda3-4387-abc5-81fbd0e34c71_1@MCPsignal.22.131:0.00647751[&&NHX:Sample=rhiztom3:Type=capture:besthit=92.7:bitscore=175.0:capture_class=c__Spirochaetia:capture_domain=d__Bacteria:capture_family=f__UBA8932:capture_genus=g__UBA1306:capture_order=o__Treponematales:capture_phylum=p__Spirochaetota:capture_species=s__UBA1306 sp002307245:evalue=8.11e-57:gapopen=0.0:heptad=MCP-38H:length=109.0:mismatch=8.0:qcovhsp=100.0:qend=109.0:qstart=1.0:ref_name=RS_GCF_010682065.1_protein.faa_NZ_JAAGWG010000001.1_28@PF00015_full_PFAM.356.537:scovhsp=60.2:send=168.0:sstart=60.0],(4bde8e57-b84d-417e-a0bc-ad9d9bd26b52_5@MCPsignal.93.211:0.0213448[&&NHX:Sample=rhiztom3:Type=capture:besthit=94.9:bitscore=192.0:capture_class=c__Gammaproteobacteria:capture_domain=d__Bacteria:capture_family=f__Pseudomonadaceae:capture_genus=g__Pseudomonas_E:capture_order=o__Pseudomonadales:capture_phylum=p__Proteobacteria:capture_species=s__Pseudomonas_E sp004519305:evalue=1.43e-63:gapopen=0.0:heptad=MCP-38H:length=117.0:mismatch=6.0:qcovhsp=99.2:qend=117.0:qstart=1.0:ref_name=RS_GCF_000582785.1_protein.faa_NZ_HG931173.1_1619@PF00015_full_PFAM.350.537:scovhsp=62.6:send=123.0:sstart=7.0],((RS_GCF_900112815.1_protein.faa_NZ_FOND01000015.1_6@PF00015_full_PFAM.349.532:0.0121343[&&NHX:Type=GTDB:gtdb_class=c__Actinomycetia:gtdb_domain=d__Bacteria:gtdb_family=f__Geodermatophilaceae:gtdb_genus=g__Blastococcus:gtdb_order=o__Mycobacteriales:gtdb_phylum=p__Actinobacteriota:gtdb_species=s__Blastococcus sp900112815:heptad=MCP-38H:species=d__Bacteria_p__Actinobacteriota_c__Actinomycetia_o__Mycobacteriales_f__Geodermatophilaceae_g__Blastococcus_s__Blastococcus sp900112815],RS_GCF_003075095.1_protein.faa_NZ_QCZF01000001.1_100@PF00015_full_PFAM.353.528:0.00896878[&&NHX:Type=GTDB:gtdb_class=c__Actinomycetia:gtdb_domain=d__Bacteria:gtdb_family=f__Geodermatophilaceae:gtdb_genus=g__Blastococcus:gtdb_order=o__Mycobacteriales:gtdb_phylum=p__Actinobacteriota:gtdb_species=s__Blastococcus litoris:heptad=MCP-38H:species=d__Bacteria_p__Actinobacteriota_c__Actinomycetia_o__Mycobacteriales_f__Geodermatophilaceae_g__Blastococcus_s__Blastococcus litoris])0.871:0.00800248[&&NHX:Sample_counter=:Type_counter=GTDB--2:capture_class_counter=:capture_domain_counter=:capture_family_counter=:capture_genus_counter=:capture_order_counter=:capture_phylum_counter=:capture_species_counter=:evoltype=D:gtdb_class_counter=c__Actinomycetia--2:gtdb_domain_counter=d__Bacteria--2:gtdb_family_counter=f__Geodermatophilaceae--2:gtdb_genus_counter=g__Blastococcus--2:gtdb_order_counter=o__Mycobacteriales--2:gtdb_phylum_counter=p__Actinobacteriota--2:gtdb_species_counter=s__Blastococcus litoris--1||s__Blastococcus sp900112815--1:heptad_counter=MCP-38H--2:lbd_counter=:lca=d__Bacteria:lca_tree=g__Blastococcus:name=N946245:ref_name_counter=],((227e8777-a887-4132-9607-d56e57476bc6_4@MCPsignal.171.287:5e-09[&&NHX:Sample=rhiztom2:Type=capture:besthit=98.3:bitscore=197.0:capture_class=c__Gammaproteobacteria:capture_domain=d__Bacteria:capture_family=f__Pseudomonadaceae:capture_genus=g__Pseudomonas_E:capture_order=o__Pseudomonadales:capture_phylum=p__Proteobacteria:capture_species=s__Pseudomonas_E sp004519305:evalue=2.45e-65:gapopen=0.0:heptad=MCP-38H:length=116.0:mismatch=2.0:qcovhsp=100.0:qend=116.0:qstart=1.0:ref_name=RS_GCF_900112815.1_protein.faa_NZ_FOND01000015.1_6@PF00015_full_PFAM.349.532:scovhsp=63.4:send=118.0:sstart=3.0],(((RS_GCF_008124835.1_protein.faa_NZ_VNHW01000015.1_11@PF00015_full_PFAM.359.532:0[&&NHX:Type=GTDB:gtdb_class=c__Actinomycetia:gtdb_domain=d__Bacteria:gtdb_family=f__Geodermatophilaceae:gtdb_genus=g__Blastococcus:gtdb_order=o__Mycobacteriales:gtdb_phylum=p__Actinobacteriota:gtdb_species=s__Blastococcus xanthinilyticus:heptad=MCP-38H:species=d__Bacteria_p__Actinobacteriota_c__Actinomycetia_o__Mycobacteriales_f__Geodermatophilaceae_g__Blastococcus_s__Blastococcus xanthinilyticus],RS_GCF_008124835.1_protein.faa_NZ_VNHW01000015.1_12@PF00015_full_PFAM.341.514:0[&&NHX:Type=GTDB:gtdb_class=c__Actinomycetia:gtdb_domain=d__Bacteria:gtdb_family=f__Geodermatophilaceae:gtdb_genus=g__Blastococcus:gtdb_order=o__Mycobacteriales:gtdb_phylum=p__Actinobacteriota:gtdb_species=s__Blastococcus xanthinilyticus:heptad=MCP-38H:species=d__Bacteria_p__Actinobacteriota_c__Actinomycetia_o__Mycobacteriales_f__Geodermatophilaceae_g__Blastococcus_s__Blastococcus xanthinilyticus]):0.00400761[&&NHX:Sample_counter=:Type_counter=GTDB--2:capture_class_counter=:capture_domain_counter=:capture_family_counter=:capture_genus_counter=:capture_order_counter=:capture_phylum_counter=:capture_species_counter=:evoltype=D:gtdb_class_counter=c__Actinomycetia--2:gtdb_domain_counter=d__Bacteria--2:gtdb_family_counter=f__Geodermatophilaceae--2:gtdb_genus_counter=g__Blastococcus--2:gtdb_order_counter=o__Mycobacteriales--2:gtdb_phylum_counter=p__Actinobacteriota--2:gtdb_species_counter=s__Blastococcus xanthinilyticus--2:heptad_counter=MCP-38H--2:lbd_counter=:lca=d__Bacteria:lca_tree=s__Blastococcus xanthinilyticus:name=N946249:ref_name_counter=],059c6b9b-9128-47c0-a98a-6c9c8012fcc2_6@MCPsignal.195.320:0.00631002[&&NHX:Sample=rhiztom2:Type=capture:besthit=93.6:bitscore=201.0:capture_class=c__Alphaproteobacteria:capture_domain=d__Bacteria:capture_family=f__Azospirillaceae:capture_genus=g__Azospirillum:capture_order=o__Azospirillales:capture_phylum=p__Proteobacteria:capture_species=s__Azospirillum oleiclasticum:evalue=9.98e-67:gapopen=0.0:heptad=MCP-38H:length=125.0:mismatch=8.0:qcovhsp=100.0:qend=125.0:qstart=1.0:ref_name=RS_GCF_010682065.1_protein.faa_NZ_JAAGWG010000001.1_28@PF00015_full_PFAM.356.537:scovhsp=69.1:send=168.0:sstart=44.0])0.455:0.000430309[&&NHX:Sample_counter=rhiztom2--1:Type_counter=GTDB--2||capture--1:besthit_avg=93.6:besthit_max=93.6:besthit_min=93.6:besthit_std=0:besthit_sum=93.6:bitscore_avg=201.0:bitscore_max=201.0:bitscore_min=201.0:bitscore_std=0:bitscore_sum=201.0:capture_class_counter=c__Alphaproteobacteria--1:capture_domain_counter=d__Bacteria--1:capture_family_counter=f__Azospirillaceae--1:capture_genus_counter=g__Azospirillum--1:capture_order_counter=o__Azospirillales--1:capture_phylum_counter=p__Proteobacteria--1:capture_species_counter=s__Azospirillum oleiclasticum--1:evalue_avg=9.98e-67:evalue_max=9.98e-67:evalue_min=9.98e-67:evalue_std=0:evalue_sum=9.98e-67:gapopen_avg=0.0:gapopen_max=0.0:gapopen_min=0.0:gapopen_std=0:gapopen_sum=0.0:gtdb_class_counter=c__Actinomycetia--2:gtdb_domain_counter=d__Bacteria--2:gtdb_family_counter=f__Geodermatophilaceae--2:gtdb_genus_counter=g__Blastococcus--2:gtdb_order_counter=o__Mycobacteriales--2:gtdb_phylum_counter=p__Actinobacteriota--2:gtdb_species_counter=s__Blastococcus xanthinilyticus--2:heptad_counter=MCP-38H--3:lbd_counter=:lca_tree=s__Blastococcus xanthinilyticus:length_avg=125.0:length_max=125.0:length_min=125.0:length_std=0:length_sum=125.0:mismatch_avg=8.0:mismatch_max=8.0:mismatch_min=8.0:mismatch_std=0:mismatch_sum=8.0:name=N946251:qcovhsp_avg=100.0:qcovhsp_max=100.0:qcovhsp_min=100.0:qcovhsp_std=0:qcovhsp_sum=100.0:qend_avg=125.0:qend_max=125.0:qend_min=125.0:qend_std=0:qend_sum=125.0:qstart_avg=1.0:qstart_max=1.0:qstart_min=1.0:qstart_std=0:qstart_sum=1.0:ref_name_counter=RS_GCF_010682065.1_protein.faa_NZ_JAAGWG010000001.1_28@PF00015_full_PFAM.356.537--1:scovhsp_avg=69.1:scovhsp_max=69.1:scovhsp_min=69.1:scovhsp_std=0:scovhsp_sum=69.1:send_avg=168.0:send_max=168.0:send_min=168.0:send_std=0:send_sum=168.0:sstart_avg=44.0:sstart_max=44.0:sstart_min=44.0:sstart_std=0:sstart_sum=44.0],094528b9-87e6-462b-a457-c173b7ea6ab2_5@MCPsignal.132.247:5e-09[&&NHX:Sample=rhiztom2:Type=capture:besthit=98.3:bitscore=195.0:capture_class=c__Gammaproteobacteria:capture_domain=d__Bacteria:capture_family=f__Pseudomonadaceae:capture_genus=g__Pseudomonas_E:capture_order=o__Pseudomonadales:capture_phylum=p__Proteobacteria:capture_species=s__Pseudomonas_E sp004519305:evalue=1.36e-64:gapopen=0.0:heptad=MCP-38H:length=115.0:mismatch=2.0:qcovhsp=100.0:qend=115.0:qstart=1.0:ref_name=RS_GCF_900112815.1_protein.faa_NZ_FOND01000015.1_6@PF00015_full_PFAM.349.532:scovhsp=62.8:send=117.0:sstart=3.0])0.463:5e-09[&&NHX:Sample_counter=rhiztom2--2:Type_counter=GTDB--2||capture--2:besthit_avg=95.94999999999999:besthit_max=98.3:besthit_min=93.6:besthit_std=3.3234018715767752:besthit_sum=191.89999999999998:bitscore_avg=198.0:bitscore_max=201.0:bitscore_min=195.0:bitscore_std=4.242640687119285:bitscore_sum=396.0:capture_class_counter=c__Alphaproteobacteria--1||c__Gammaproteobacteria--1:capture_domain_counter=d__Bacteria--2:capture_family_counter=f__Azospirillaceae--1||f__Pseudomonadaceae--1:capture_genus_counter=g__Azospirillum--1||g__Pseudomonas_E--1:capture_order_counter=o__Azospirillales--1||o__Pseudomonadales--1:capture_phylum_counter=p__Proteobacteria--2:capture_species_counter=s__Azospirillum oleiclasticum--1||s__Pseudomonas_E sp004519305--1:evalue_avg=6.8499e-65:evalue_max=1.36e-64:evalue_min=9.98e-67:evalue_std=9.546082967374629e-65:evalue_sum=1.36998e-64:gapopen_avg=0.0:gapopen_max=0.0:gapopen_min=0.0:gapopen_std=0.0:gapopen_sum=0.0:gtdb_class_counter=c__Actinomycetia--2:gtdb_domain_counter=d__Bacteria--2:gtdb_family_counter=f__Geodermatophilaceae--2:gtdb_genus_counter=g__Blastococcus--2:gtdb_order_counter=o__Mycobacteriales--2:gtdb_phylum_counter=p__Actinobacteriota--2:gtdb_species_counter=s__Blastococcus xanthinilyticus--2:heptad_counter=MCP-38H--4:lbd_counter=:lca_tree=s__Blastococcus xanthinilyticus:length_avg=120.0:length_max=125.0:length_min=115.0:length_std=7.0710678118654755:length_sum=240.0:mismatch_avg=5.0:mismatch_max=8.0:mismatch_min=2.0:mismatch_std=4.242640687119285:mismatch_sum=10.0:name=N946253:qcovhsp_avg=100.0:qcovhsp_max=100.0:qcovhsp_min=100.0:qcovhsp_std=0.0:qcovhsp_sum=200.0:qend_avg=120.0:qend_max=125.0:qend_min=115.0:qend_std=7.0710678118654755:qend_sum=240.0:qstart_avg=1.0:qstart_max=1.0:qstart_min=1.0:qstart_std=0.0:qstart_sum=2.0:ref_name_counter=RS_GCF_010682065.1_protein.faa_NZ_JAAGWG010000001.1_28@PF00015_full_PFAM.356.537--1||RS_GCF_900112815.1_protein.faa_NZ_FOND01000015.1_6@PF00015_full_PFAM.349.532--1:scovhsp_avg=65.94999999999999:scovhsp_max=69.1:scovhsp_min=62.8:scovhsp_std=4.454772721475248:scovhsp_sum=131.89999999999998:send_avg=142.5:send_max=168.0:send_min=117.0:send_std=36.062445840513924:send_sum=285.0:sstart_avg=23.5:sstart_max=44.0:sstart_min=3.0:sstart_std=28.991378028648448:sstart_sum=47.0])0.234:5e-09[&&NHX:Sample_counter=rhiztom2--3:Type_counter=GTDB--2||capture--3:besthit_avg=96.73333333333333:besthit_max=98.3:besthit_min=93.6:besthit_std=2.7135462651912428:besthit_sum=290.2:bitscore_avg=197.66666666666666:bitscore_max=201.0:bitscore_min=195.0:bitscore_std=3.0550504633038935:bitscore_sum=593.0:capture_class_counter=c__Alphaproteobacteria--1||c__Gammaproteobacteria--2:capture_domain_counter=d__Bacteria--3:capture_family_counter=f__Azospirillaceae--1||f__Pseudomonadaceae--2:capture_genus_counter=g__Azospirillum--1||g__Pseudomonas_E--2:capture_order_counter=o__Azospirillales--1||o__Pseudomonadales--2:capture_phylum_counter=p__Proteobacteria--3:capture_species_counter=s__Azospirillum oleiclasticum--1||s__Pseudomonas_E sp004519305--2:evalue_avg=5.383266666666666e-65:evalue_max=1.36e-64:evalue_min=9.98e-67:evalue_std=7.212273567560601e-65:evalue_sum=1.61498e-64:gapopen_avg=0.0:gapopen_max=0.0:gapopen_min=0.0:gapopen_std=0.0:gapopen_sum=0.0:gtdb_class_counter=c__Actinomycetia--2:gtdb_domain_counter=d__Bacteria--2:gtdb_family_counter=f__Geodermatophilaceae--2:gtdb_genus_counter=g__Blastococcus--2:gtdb_order_counter=o__Mycobacteriales--2:gtdb_phylum_counter=p__Actinobacteriota--2:gtdb_species_counter=s__Blastococcus xanthinilyticus--2:heptad_counter=MCP-38H--5:lbd_counter=:lca_tree=s__Blastococcus xanthinilyticus:length_avg=118.66666666666667:length_max=125.0:length_min=115.0:length_std=5.507570547286102:length_sum=356.0:mismatch_avg=4.0:mismatch_max=8.0:mismatch_min=2.0:mismatch_std=3.4641016151377544:mismatch_sum=12.0:name=N946254:qcovhsp_avg=100.0:qcovhsp_max=100.0:qcovhsp_min=100.0:qcovhsp_std=0.0:qcovhsp_sum=300.0:qend_avg=118.66666666666667:qend_max=125.0:qend_min=115.0:qend_std=5.507570547286102:qend_sum=356.0:qstart_avg=1.0:qstart_max=1.0:qstart_min=1.0:qstart_std=0.0:qstart_sum=3.0:ref_name_counter=RS_GCF_010682065.1_protein.faa_NZ_JAAGWG010000001.1_28@PF00015_full_PFAM.356.537--1||RS_GCF_900112815.1_protein.faa_NZ_FOND01000015.1_6@PF00015_full_PFAM.349.532--2:scovhsp_avg=65.1:scovhsp_max=69.1:scovhsp_min=62.8:scovhsp_std=3.47706773014274:scovhsp_sum=195.29999999999998:send_avg=134.33333333333334:send_max=168.0:send_min=117.0:send_std=29.160475533388226:send_sum=403.0:sstart_avg=16.666666666666668:sstart_max=44.0:sstart_min=3.0:sstart_std=23.671361036774655:sstart_sum=50.0],949d50ef-fa1f-4b97-bc12-10333e31e0bf_6@MCPsignal.83.259:5e-09[&&NHX:Sample=rhiztom3:Type=capture:besthit=92.0:bitscore=276.0:capture_class=c__Gammaproteobacteria:capture_domain=d__Bacteria:capture_family=f__Pseudomonadaceae:capture_genus=g__Pseudomonas_E:capture_order=o__Pseudomonadales:capture_phylum=p__Proteobacteria:capture_species=s__Pseudomonas_E sp004519305:evalue=2.29e-95:gapopen=1.0:heptad=MCP-38H:length=176.0:mismatch=13.0:qcovhsp=100.0:qend=176.0:qstart=1.0:ref_name=RS_GCF_900129495.1_protein.faa_NZ_FQVX01000001.1_84@PF00015_full_PFAM.338.530:scovhsp=91.1:send=179.0:sstart=5.0])0.909:5e-09[&&NHX:Sample_counter=rhiztom2--3||rhiztom3--1:Type_counter=GTDB--2||capture--4:besthit_avg=95.55000000000001:besthit_max=98.3:besthit_min=92.0:besthit_std=3.241913015489465:besthit_sum=382.20000000000005:bitscore_avg=217.25:bitscore_max=276.0:bitscore_min=195.0:bitscore_std=39.24601890638081:bitscore_sum=869.0:capture_class_counter=c__Alphaproteobacteria--1||c__Gammaproteobacteria--3:capture_domain_counter=d__Bacteria--4:capture_family_counter=f__Azospirillaceae--1||f__Pseudomonadaceae--3:capture_genus_counter=g__Azospirillum--1||g__Pseudomonas_E--3:capture_order_counter=o__Azospirillales--1||o__Pseudomonadales--3:capture_phylum_counter=p__Proteobacteria--4:capture_species_counter=s__Azospirillum oleiclasticum--1||s__Pseudomonas_E sp004519305--3:evalue_avg=4.03745e-65:evalue_max=1.36e-64:evalue_min=2.29e-95:evalue_std=6.474783137423728e-65:evalue_sum=1.61498e-64:gapopen_avg=0.25:gapopen_max=1.0:gapopen_min=0.0:gapopen_std=0.5:gapopen_sum=1.0:gtdb_class_counter=c__Actinomycetia--2:gtdb_domain_counter=d__Bacteria--2:gtdb_family_counter=f__Geodermatophilaceae--2:gtdb_genus_counter=g__Blastococcus--2:gtdb_order_counter=o__Mycobacteriales--2:gtdb_phylum_counter=p__Actinobacteriota--2:gtdb_species_counter=s__Blastococcus xanthinilyticus--2:heptad_counter=MCP-38H--6:lbd_counter=:lca_tree=s__Blastococcus xanthinilyticus:length_avg=133.0:length_max=176.0:length_min=115.0:length_std=29.017236257093817:length_sum=532.0:mismatch_avg=6.25:mismatch_max=13.0:mismatch_min=2.0:mismatch_std=5.315072906367325:mismatch_sum=25.0:name=N946256:qcovhsp_avg=100.0:qcovhsp_max=100.0:qcovhsp_min=100.0:qcovhsp_std=0.0:qcovhsp_sum=400.0:qend_avg=133.0:qend_max=176.0:qend_min=115.0:qend_std=29.017236257093817:qend_sum=532.0:qstart_avg=1.0:qstart_max=1.0:qstart_min=1.0:qstart_std=0.0:qstart_sum=4.0:ref_name_counter=RS_GCF_010682065.1_protein.faa_NZ_JAAGWG010000001.1_28@PF00015_full_PFAM.356.537--1||RS_GCF_900112815.1_protein.faa_NZ_FOND01000015.1_6@PF00015_full_PFAM.349.532--2||RS_GCF_900129495.1_protein.faa_NZ_FQVX01000001.1_84@PF00015_full_PFAM.338.530--1:scovhsp_avg=71.6:scovhsp_max=91.1:scovhsp_min=62.8:scovhsp_std=13.306389442670012:scovhsp_sum=286.4:send_avg=145.5:send_max=179.0:send_min=117.0:send_std=32.64455033641399:send_sum=582.0:sstart_avg=13.75:sstart_max=44.0:sstart_min=3.0:sstart_std=20.1886932051912:sstart_sum=55.0])0:5e-09[&&NHX:Sample_counter=rhiztom2--3||rhiztom3--1:Type_counter=GTDB--4||capture--4:besthit_avg=95.55000000000001:besthit_max=98.3:besthit_min=92.0:besthit_std=3.241913015489465:besthit_sum=382.20000000000005:bitscore_avg=217.25:bitscore_max=276.0:bitscore_min=195.0:bitscore_std=39.24601890638081:bitscore_sum=869.0:capture_class_counter=c__Alphaproteobacteria--1||c__Gammaproteobacteria--3:capture_domain_counter=d__Bacteria--4:capture_family_counter=f__Azospirillaceae--1||f__Pseudomonadaceae--3:capture_genus_counter=g__Azospirillum--1||g__Pseudomonas_E--3:capture_order_counter=o__Azospirillales--1||o__Pseudomonadales--3:capture_phylum_counter=p__Proteobacteria--4:capture_species_counter=s__Azospirillum oleiclasticum--1||s__Pseudomonas_E sp004519305--3:evalue_avg=4.03745e-65:evalue_max=1.36e-64:evalue_min=2.29e-95:evalue_std=6.474783137423728e-65:evalue_sum=1.61498e-64:gapopen_avg=0.25:gapopen_max=1.0:gapopen_min=0.0:gapopen_std=0.5:gapopen_sum=1.0:gtdb_class_counter=c__Actinomycetia--4:gtdb_domain_counter=d__Bacteria--4:gtdb_family_counter=f__Geodermatophilaceae--4:gtdb_genus_counter=g__Blastococcus--4:gtdb_order_counter=o__Mycobacteriales--4:gtdb_phylum_counter=p__Actinobacteriota--4:gtdb_species_counter=s__Blastococcus litoris--1||s__Blastococcus sp900112815--1||s__Blastococcus xanthinilyticus--2:heptad_counter=MCP-38H--8:lbd_counter=:lca_tree=g__Blastococcus:length_avg=133.0:length_max=176.0:length_min=115.0:length_std=29.017236257093817:length_sum=532.0:mismatch_avg=6.25:mismatch_max=13.0:mismatch_min=2.0:mismatch_std=5.315072906367325:mismatch_sum=25.0:name=N946257:qcovhsp_avg=100.0:qcovhsp_max=100.0:qcovhsp_min=100.0:qcovhsp_std=0.0:qcovhsp_sum=400.0:qend_avg=133.0:qend_max=176.0:qend_min=115.0:qend_std=29.017236257093817:qend_sum=532.0:qstart_avg=1.0:qstart_max=1.0:qstart_min=1.0:qstart_std=0.0:qstart_sum=4.0:ref_name_counter=RS_GCF_010682065.1_protein.faa_NZ_JAAGWG010000001.1_28@PF00015_full_PFAM.356.537--1||RS_GCF_900112815.1_protein.faa_NZ_FOND01000015.1_6@PF00015_full_PFAM.349.532--2||RS_GCF_900129495.1_protein.faa_NZ_FQVX01000001.1_84@PF00015_full_PFAM.338.530--1:scovhsp_avg=71.6:scovhsp_max=91.1:scovhsp_min=62.8:scovhsp_std=13.306389442670012:scovhsp_sum=286.4:send_avg=145.5:send_max=179.0:send_min=117.0:send_std=32.64455033641399:send_sum=582.0:sstart_avg=13.75:sstart_max=44.0:sstart_min=3.0:sstart_std=20.1886932051912:sstart_sum=55.0])0:5e-09[&&NHX:Sample_counter=rhiztom2--3||rhiztom3--2:Type_counter=GTDB--4||capture--5:besthit_avg=95.42:besthit_max=98.3:besthit_min=92.0:besthit_std=2.8225874654295473:besthit_sum=477.1:bitscore_avg=212.2:bitscore_max=276.0:bitscore_min=192.0:bitscore_std=35.814801409473155:bitscore_sum=1061.0:capture_class_counter=c__Alphaproteobacteria--1||c__Gammaproteobacteria--4:capture_domain_counter=d__Bacteria--5:capture_family_counter=f__Azospirillaceae--1||f__Pseudomonadaceae--4:capture_genus_counter=g__Azospirillum--1||g__Pseudomonas_E--4:capture_order_counter=o__Azospirillales--1||o__Pseudomonadales--4:capture_phylum_counter=p__Proteobacteria--5:capture_species_counter=s__Azospirillum oleiclasticum--1||s__Pseudomonas_E sp004519305--4:evalue_avg=3.182996e-64:evalue_max=1.43e-63:evalue_min=2.29e-95:evalue_std=6.239839880163593e-64:evalue_sum=1.591498e-63:gapopen_avg=0.2:gapopen_max=1.0:gapopen_min=0.0:gapopen_std=0.44721359549995804:gapopen_sum=1.0:gtdb_class_counter=c__Actinomycetia--4:gtdb_domain_counter=d__Bacteria--4:gtdb_family_counter=f__Geodermatophilaceae--4:gtdb_genus_counter=g__Blastococcus--4:gtdb_order_counter=o__Mycobacteriales--4:gtdb_phylum_counter=p__Actinobacteriota--4:gtdb_species_counter=s__Blastococcus litoris--1||s__Blastococcus sp900112815--1||s__Blastococcus xanthinilyticus--2:heptad_counter=MCP-38H--9:lbd_counter=:lca_tree=g__Blastococcus:length_avg=129.8:length_max=176.0:length_min=115.0:length_std=26.128528469854555:length_sum=649.0:mismatch_avg=6.2:mismatch_max=13.0:mismatch_min=2.0:mismatch_std=4.604345773288535:mismatch_sum=31.0:name=N946258:qcovhsp_avg=99.84:qcovhsp_max=100.0:qcovhsp_min=99.2:qcovhsp_std=0.3577708763999651:qcovhsp_sum=499.2:qend_avg=129.8:qend_max=176.0:qend_min=115.0:qend_std=26.128528469854555:qend_sum=649.0:qstart_avg=1.0:qstart_max=1.0:qstart_min=1.0:qstart_std=0.0:qstart_sum=5.0:ref_name_counter=RS_GCF_000582785.1_protein.faa_NZ_HG931173.1_1619@PF00015_full_PFAM.350.537--1||RS_GCF_010682065.1_protein.faa_NZ_JAAGWG010000001.1_28@PF00015_full_PFAM.356.537--1||RS_GCF_900112815.1_protein.faa_NZ_FOND01000015.1_6@PF00015_full_PFAM.349.532--2||RS_GCF_900129495.1_protein.faa_NZ_FQVX01000001.1_84@PF00015_full_PFAM.338.530--1:scovhsp_avg=69.8:scovhsp_max=91.1:scovhsp_min=62.6:scovhsp_std=12.206350806035354:scovhsp_sum=349.0:send_avg=141.0:send_max=179.0:send_min=117.0:send_std=30.008332176247315:send_sum=705.0:sstart_avg=12.4:sstart_max=44.0:sstart_min=3.0:sstart_std=17.7426040929735:sstart_sum=62.0])0:5e-09[&&NHX:Sample_counter=rhiztom2--3||rhiztom3--3:Type_counter=GTDB--4||capture--6:besthit_avg=94.96666666666668:besthit_max=98.3:besthit_min=92.0:besthit_std=2.7580186124583457:besthit_sum=569.8000000000001:bitscore_avg=206.0:bitscore_max=276.0:bitscore_min=175.0:bitscore_std=35.45137514963277:bitscore_sum=1236.0:capture_class_counter=c__Alphaproteobacteria--1||c__Gammaproteobacteria--4||c__Spirochaetia--1:capture_domain_counter=d__Bacteria--6:capture_family_counter=f__Azospirillaceae--1||f__Pseudomonadaceae--4||f__UBA8932--1:capture_genus_counter=g__Azospirillum--1||g__Pseudomonas_E--4||g__UBA1306--1:capture_order_counter=o__Azospirillales--1||o__Pseudomonadales--4||o__Treponematales--1:capture_phylum_counter=p__Proteobacteria--5||p__Spirochaetota--1:capture_species_counter=s__Azospirillum oleiclasticum--1||s__Pseudomonas_E sp004519305--4||s__UBA1306 sp002307245--1:evalue_avg=1.3516669319163332e-57:evalue_max=8.11e-57:evalue_min=2.29e-95:evalue_std=3.3108935057167084e-57:evalue_sum=8.110001591498e-57:gapopen_avg=0.16666666666666666:gapopen_max=1.0:gapopen_min=0.0:gapopen_std=0.408248290463863:gapopen_sum=1.0:gtdb_class_counter=c__Actinomycetia--4:gtdb_domain_counter=d__Bacteria--4:gtdb_family_counter=f__Geodermatophilaceae--4:gtdb_genus_counter=g__Blastococcus--4:gtdb_order_counter=o__Mycobacteriales--4:gtdb_phylum_counter=p__Actinobacteriota--4:gtdb_species_counter=s__Blastococcus litoris--1||s__Blastococcus sp900112815--1||s__Blastococcus xanthinilyticus--2:heptad_counter=MCP-38H--10:lbd_counter=:lca_tree=g__Blastococcus:length_avg=126.33333333333333:length_max=176.0:length_min=109.0:length_std=24.864968664099834:length_sum=758.0:mismatch_avg=6.5:mismatch_max=13.0:mismatch_min=2.0:mismatch_std=4.183300132670378:mismatch_sum=39.0:name=N946259:qcovhsp_avg=99.86666666666667:qcovhsp_max=100.0:qcovhsp_min=99.2:qcovhsp_std=0.32659863237108927:qcovhsp_sum=599.2:qend_avg=126.33333333333333:qend_max=176.0:qend_min=109.0:qend_std=24.864968664099834:qend_sum=758.0:qstart_avg=1.0:qstart_max=1.0:qstart_min=1.0:qstart_std=0.0:qstart_sum=6.0:ref_name_counter=RS_GCF_000582785.1_protein.faa_NZ_HG931173.1_1619@PF00015_full_PFAM.350.537--1||RS_GCF_010682065.1_protein.faa_NZ_JAAGWG010000001.1_28@PF00015_full_PFAM.356.537--2||RS_GCF_900112815.1_protein.faa_NZ_FOND01000015.1_6@PF00015_full_PFAM.349.532--2||RS_GCF_900129495.1_protein.faa_NZ_FQVX01000001.1_84@PF00015_full_PFAM.338.530--1:scovhsp_avg=68.19999999999999:scovhsp_max=91.1:scovhsp_min=60.2:scovhsp_std=11.59982758492556:scovhsp_sum=409.19999999999993:send_avg=145.5:send_max=179.0:send_min=117.0:send_std=29.015513092137454:send_sum=873.0:sstart_avg=20.333333333333332:sstart_max=60.0:sstart_min=3.0:sstart_std=25.08917429224539:sstart_sum=122.0])0.918:0.00400018[&&NHX:Sample_counter=rhiztom2--3||rhiztom3--4:Type_counter=GTDB--4||capture--7:besthit_avg=94.58571428571429:besthit_max=98.3:besthit_min=92.0:besthit_std=2.7119664276612827:besthit_sum=662.1:bitscore_avg=212.42857142857142:bitscore_max=276.0:bitscore_min=175.0:bitscore_std=36.559800978931044:bitscore_sum=1487.0:capture_class_counter=c__Alphaproteobacteria--2||c__Gammaproteobacteria--4||c__Spirochaetia--1:capture_domain_counter=d__Bacteria--7:capture_family_counter=f__Azospirillaceae--1||f__Magnetospirillaceae--1||f__Pseudomonadaceae--4||f__UBA8932--1:capture_genus_counter=g__Azospirillum--1||g__Phaeospirillum--1||g__Pseudomonas_E--4||g__UBA1306--1:capture_order_counter=o__Azospirillales--1||o__Pseudomonadales--4||o__Rhodospirillales--1||o__Treponematales--1:capture_phylum_counter=p__Proteobacteria--6||p__Spirochaetota--1:capture_species_counter=s__Azospirillum oleiclasticum--1||s__Phaeospirillum sp001511835--1||s__Pseudomonas_E sp004519305--4||s__UBA1306 sp002307245--1:evalue_avg=1.1585716559282858e-57:evalue_max=8.11e-57:evalue_min=2.29e-95:evalue_std=3.0652917758499266e-57:evalue_sum=8.110001591498001e-57:gapopen_avg=0.14285714285714285:gapopen_max=1.0:gapopen_min=0.0:gapopen_std=0.3779644730092273:gapopen_sum=1.0:gtdb_class_counter=c__Actinomycetia--4:gtdb_domain_counter=d__Bacteria--4:gtdb_family_counter=f__Geodermatophilaceae--4:gtdb_genus_counter=g__Blastococcus--4:gtdb_order_counter=o__Mycobacteriales--4:gtdb_phylum_counter=p__Actinobacteriota--4:gtdb_species_counter=s__Blastococcus litoris--1||s__Blastococcus sp900112815--1||s__Blastococcus xanthinilyticus--2:heptad_counter=MCP-38H--11:lbd_counter=:lca_tree=g__Blastococcus:length_avg=130.57142857142858:length_max=176.0:length_min=109.0:length_std=25.317037365228597:length_sum=914.0:mismatch_avg=7.285714285714286:mismatch_max=13.0:mismatch_min=2.0:mismatch_std=4.347960660443228:mismatch_sum=51.0:name=N946260:qcovhsp_avg=99.88571428571429:qcovhsp_max=100.0:qcovhsp_min=99.2:qcovhsp_std=0.3023715784073807:qcovhsp_sum=699.2:qend_avg=130.57142857142858:qend_max=176.0:qend_min=109.0:qend_std=25.317037365228597:qend_sum=914.0:qstart_avg=1.0:qstart_max=1.0:qstart_min=1.0:qstart_std=0.0:qstart_sum=7.0:ref_name_counter=RS_GCF_000582785.1_protein.faa_NZ_HG931173.1_1619@PF00015_full_PFAM.350.537--1||RS_GCF_000701365.1_protein.faa_NZ_JNIK01000004.1_71@PF00015_full_PFAM.349.529--1||RS_GCF_010682065.1_protein.faa_NZ_JAAGWG010000001.1_28@PF00015_full_PFAM.356.537--2||RS_GCF_900112815.1_protein.faa_NZ_FOND01000015.1_6@PF00015_full_PFAM.349.532--2||RS_GCF_900129495.1_protein.faa_NZ_FQVX01000001.1_84@PF00015_full_PFAM.338.530--1:scovhsp_avg=70.84285714285714:scovhsp_max=91.1:scovhsp_min=60.2:scovhsp_std=12.689478206090946:scovhsp_sum=495.9:send_avg=149.14285714285714:send_max=179.0:send_min=117.0:send_std=28.186454024516642:send_sum=1044.0:sstart_avg=19.714285714285715:sstart_max=60.0:sstart_min=3.0:sstart_std=22.96166577663945:sstart_sum=138.0])0:5e-09[&&NHX:Sample_counter=rhizpot1--1||rhizpot2--1||rhiztom2--4||rhiztom3--4:Type_counter=GTDB--5||capture--10:besthit_avg=94.99:besthit_max=98.3:besthit_min=92.0:besthit_std=2.3839509689215963:besthit_sum=949.9:bitscore_avg=208.5:bitscore_max=276.0:bitscore_min=175.0:bitscore_std=31.26321942617057:bitscore_sum=2085.0:capture_class_counter=c__Alphaproteobacteria--2||c__Gammaproteobacteria--6||c__Spirochaetia--2:capture_domain_counter=d__Bacteria--10:capture_family_counter=f__Aeromonadaceae--2||f__Azospirillaceae--1||f__Magnetospirillaceae--1||f__Pseudomonadaceae--4||f__UBA8932--2:capture_genus_counter=g__Aeromonas--2||g__Azospirillum--1||g__JAEUJG01--1||g__Phaeospirillum--1||g__Pseudomonas_E--4||g__UBA1306--1:capture_order_counter=o__Azospirillales--1||o__Enterobacterales--2||o__Pseudomonadales--4||o__Rhodospirillales--1||o__Treponematales--2:capture_phylum_counter=p__Proteobacteria--8||p__Spirochaetota--2:capture_species_counter=s__Aeromonas allosaccharophila--1||s__Aeromonas veronii--1||s__Azospirillum oleiclasticum--1||s__JAEUJG01 sp016794765--1||s__Phaeospirillum sp001511835--1||s__Pseudomonas_E sp004519305--4||s__UBA1306 sp002307245--1:evalue_avg=8.110009511498001e-58:evalue_max=8.11e-57:evalue_min=2.29e-95:evalue_std=2.5646068481970895e-57:evalue_sum=8.110009511498001e-57:gapopen_avg=0.1:gapopen_max=1.0:gapopen_min=0.0:gapopen_std=0.31622776601683794:gapopen_sum=1.0:gtdb_class_counter=c__Actinomycetia--5:gtdb_domain_counter=d__Bacteria--5:gtdb_family_counter=f__Geodermatophilaceae--5:gtdb_genus_counter=g__Blastococcus--5:gtdb_order_counter=o__Mycobacteriales--5:gtdb_phylum_counter=p__Actinobacteriota--5:gtdb_species_counter=s__Blastococcus litoris--1||s__Blastococcus sp900112815--1||s__Blastococcus sp900230285--1||s__Blastococcus xanthinilyticus--2:heptad_counter=MCP-38H--15:lbd_counter=:lca_tree=g__Blastococcus:length_avg=127.7:length_max=176.0:length_min=109.0:length_std=21.84821375866788:length_sum=1277.0:mismatch_avg=6.6:mismatch_max=13.0:mismatch_min=2.0:mismatch_std=3.8355066303046734:mismatch_sum=66.0:name=N946261:qcovhsp_avg=99.92:qcovhsp_max=100.0:qcovhsp_min=99.2:qcovhsp_std=0.2529822128134695:qcovhsp_sum=999.2:qend_avg=127.7:qend_max=176.0:qend_min=109.0:qend_std=21.84821375866788:qend_sum=1277.0:qstart_avg=1.0:qstart_max=1.0:qstart_min=1.0:qstart_std=0.0:qstart_sum=10.0:ref_name_counter=RS_GCF_000582785.1_protein.faa_NZ_HG931173.1_1619@PF00015_full_PFAM.350.537--2||RS_GCF_000701365.1_protein.faa_NZ_JNIK01000004.1_71@PF00015_full_PFAM.349.529--1||RS_GCF_003319185.1_protein.faa_NZ_QOHJ01000009.1_75@PF00015_full_PFAM.355.539--1||RS_GCF_010682065.1_protein.faa_NZ_JAAGWG010000001.1_28@PF00015_full_PFAM.356.537--2||RS_GCF_900112815.1_protein.faa_NZ_FOND01000015.1_6@PF00015_full_PFAM.349.532--3||RS_GCF_900129495.1_protein.faa_NZ_FQVX01000001.1_84@PF00015_full_PFAM.338.530--1:scovhsp_avg=69.24:scovhsp_max=91.1:scovhsp_min=60.2:scovhsp_std=11.085846832786387:scovhsp_sum=692.4:send_avg=144.6:send_max=179.0:send_min=115.0:send_std=27.677507916075903:send_sum=1446.0:sstart_avg=18.0:sstart_max=60.0:sstart_min=3.0:sstart_std=20.639767440550294:sstart_sum=180.0])0.816:0.0070931[&&NHX:Sample_counter=rhizpot1--37||rhizpot2--3||rhizpot3--10||rhiztom2--4||rhiztom3--4:Type_counter=GTDB--8||capture--58:besthit_avg=92.98269230769232:besthit_max=98.3:besthit_min=83.6:besthit_std=3.3070169695365057:besthit_sum=4835.1:bitscore_avg=215.98076923076923:bitscore_max=276.0:bitscore_min=128.0:bitscore_std=36.26724897778007:bitscore_sum=11231.0:capture_class_counter=c__Actinomycetia--5||c__Alphaproteobacteria--8||c__Bacilli--2||c__Clostridia--1||c__Gammaproteobacteria--38||c__Polyangia--2||c__Spirochaetia--2:capture_domain_counter=d__Bacteria--58:capture_family_counter=f__Aeromonadaceae--3||f__Ancalomicrobiaceae--3||f__Azospirillaceae--1||f__Beijerinckiaceae--1||f__Burkholderiaceae--2||f__Geodermatophilaceae--4||f__Halothiobacillaceae--10||f__Magnetospirillaceae--1||f__Micromonosporaceae--1||f__Oscillospiraceae--1||f__Paenibacillaceae--2||f__Polyangiaceae--2||f__Pseudomonadaceae--18||f__Rhodocyclaceae--1||f__S140-43--2||f__Sphingomonadaceae--1||f__Stappiaceae--1||f__UBA8932--2||f__Xanthomonadaceae--2:capture_genus_counter=g__Actinoplanes--1||g__Aeromonas--3||g__Azonexus--1||g__Azospirillum--1||g__Blastococcus--4||g__CAIVJW01--2||g__ER4--1||g__Giesbergeria--1||g__Guyparkeria--10||g__JAEUJG01--1||g__Methylobacterium--1||g__Paenibacillus--2||g__Phaeospirillum--1||g__Pinisolibacter--3||g__Pseudomonas_A--7||g__Pseudomonas_E--11||g__Roseibium--1||g__Rubrivivax--1||g__S140-43--2||g__Sphingomonas_N--1||g__UBA1306--1||g__Xanthomonas--2:capture_order_counter=o__Azospirillales--1||o__Burkholderiales--3||o__Enterobacterales--3||o__Halothiobacillales--10||o__Mycobacteriales--5||o__Oscillospirales--1||o__Paenibacillales--2||o__Polyangiales--2||o__Pseudomonadales--18||o__Rhizobiales--5||o__Rhodospirillales--1||o__S140-43--2||o__Sphingomonadales--1||o__Treponematales--2||o__Xanthomonadales--2:capture_phylum_counter=p__Actinobacteriota--5||p__Firmicutes--2||p__Firmicutes_A--1||p__Myxococcota--2||p__Proteobacteria--46||p__Spirochaetota--2:capture_species_counter=s__Actinoplanes lutulentus--1||s__Aeromonas allosaccharophila--1||s__Aeromonas hydrophila--1||s__Aeromonas veronii--1||s__Azonexus sp018261905--1||s__Azospirillum oleiclasticum--1||s__Blastococcus massiliensis--1||s__Blastococcus sp004570875--1||s__Blastococcus sp013410015--2||s__CAIVJW01 sp903906315--2||s__ER4 sp015068395--1||s__Giesbergeria sp012932145--1||s__Guyparkeria sp011389965--10||s__JAEUJG01 sp016794765--1||s__Methylobacterium sp003111705--1||s__Paenibacillus amylolyticus_B--2||s__Phaeospirillum sp001511835--1||s__Pinisolibacter sp002298965--3||s__Pseudomonas_A chloritidismutans--5||s__Pseudomonas_A stutzeri_AH--2||s__Pseudomonas_E japonica_A--2||s__Pseudomonas_E neuropathica--1||s__Pseudomonas_E putida_J--2||s__Pseudomonas_E sp004519305--4||s__Pseudomonas_E yamanorum_A--2||s__Roseibium aggregatum_C--1||s__Rubrivivax rivuli--1||s__S140-43 sp015491615--2||s__Sphingomonas_N sp000333335--1||s__UBA1306 sp002307245--1||s__Xanthomonas arboricola_C--2:evalue_avg=5.51923076923081e-40:evalue_max=2.87e-38:evalue_min=1.05e-95:evalue_std=3.979973907916018e-39:evalue_sum=2.870000000000021e-38:gapopen_avg=0.07692307692307693:gapopen_max=1.0:gapopen_min=0.0:gapopen_std=0.269069117598525:gapopen_sum=4.0:gtdb_class_counter=c__Actinomycetia--8:gtdb_domain_counter=d__Bacteria--8:gtdb_family_counter=f__Geodermatophilaceae--8:gtdb_genus_counter=g__Blastococcus--8:gtdb_order_counter=o__Mycobacteriales--8:gtdb_phylum_counter=p__Actinobacteriota--8:gtdb_species_counter=s__Blastococcus litoris--1||s__Blastococcus sp000702465--1||s__Blastococcus sp004570345--1||s__Blastococcus sp004570875--1||s__Blastococcus sp900112815--1||s__Blastococcus sp900230285--1||s__Blastococcus xanthinilyticus--2:heptad_counter=MCP-38H--66:lbd_counter=:lca_tree=g__Blastococcus:length_avg=141.6346153846154:length_max=176.0:length_min=101.0:length_std=24.19125497976964:length_sum=7365.0:mismatch_avg=10.307692307692308:mismatch_max=28.0:mismatch_min=2.0:mismatch_std=5.56085217597779:mismatch_sum=536.0:name=N946262:qcovhsp_avg=98.95192307692307:qcovhsp_max=100.0:qcovhsp_min=95.3:qcovhsp_std=1.3858515304876828:qcovhsp_sum=5145.499999999999:qend_avg=142.75:qend_max=176.0:qend_min=101.0:qend_std=25.085637637625926:qend_sum=7423.0:qstart_avg=2.1923076923076925:qstart_max=7.0:qstart_min=1.0:qstart_std=2.086731768123668:qstart_sum=114.0:ref_name_counter=GB_GCA_900102115.1_protein.faa_FNAW01000014.1_5@PF00015_full_PFAM.353.540--2||RS_GCF_000582785.1_protein.faa_NZ_HG931173.1_1619@PF00015_full_PFAM.350.537--6||RS_GCF_000701365.1_protein.faa_NZ_JNIK01000004.1_71@PF00015_full_PFAM.349.529--9||RS_GCF_003319185.1_protein.faa_NZ_QOHJ01000009.1_75@PF00015_full_PFAM.355.539--1||RS_GCF_004570345.1_protein.faa_NZ_SPQM01000091.1_12@PF00015_full_PFAM.359.533--10||RS_GCF_010682065.1_protein.faa_NZ_JAAGWG010000001.1_28@PF00015_full_PFAM.356.537--4||RS_GCF_900110555.1_protein.faa_NZ_FOEE01000027.1_3@PF00015_full_PFAM.347.525--1||RS_GCF_900112815.1_protein.faa_NZ_FOND01000015.1_6@PF00015_full_PFAM.349.532--6||RS_GCF_900129495.1_protein.faa_NZ_FQVX01000001.1_84@PF00015_full_PFAM.338.530--4||RS_GCF_900221005.1_protein.faa_NZ_OBQI01000001.1_1062@PF00015_full_PFAM.345.535--4||RS_GCF_900230285.1_protein.faa_NZ_OCNK01000003.1_106@PF00015_full_PFAM.358.539--5:scovhsp_avg=77.8576923076923:scovhsp_max=96.7:scovhsp_min=55.8:scovhsp_std=13.719691675404915:scovhsp_sum=4048.5999999999995:send_avg=152.75:send_max=179.0:send_min=112.0:send_std=22.88751264978608:send_sum=7943.0:sstart_avg=12.134615384615385:sstart_max=60.0:sstart_min=1.0:sstart_std=14.51980236206692:sstart_sum=631.0],(ea77b6ce-6411-5ae9-8927-d5df2325fb03_1@MCPsignal.96.196:5e-09[&&NHX:Sample=rhizpot1:Type=capture:besthit=97.0:bitscore=163.0:capture_class=c__Gammaproteobacteria:capture_domain=d__Bacteria:capture_family=f__Rhodocyclaceae:capture_genus=g__Azonexus:capture_order=o__Burkholderiales:capture_phylum=p__Proteobacteria:capture_species=s__Azonexus sp002470165:evalue=2.45e-52:gapopen=1.0:heptad=MCP-38H:length=100.0:mismatch=2.0:qcovhsp=100.0:qend=100.0:qstart=1.0:ref_name=RS_GCF_000582785.1_protein.faa_NZ_HG931173.1_1619@PF00015_full_PFAM.350.537:scovhsp=52.9:send=107.0:sstart=9.0],(eb782f31-9d21-58b8-bd81-ec2abc2298cf_4@MCPsignal.227.342:0.00700933[&&NHX:Sample=rhizpot3:Type=capture:besthit=97.4:bitscore=194.0:capture_class=c__Alphaproteobacteria:capture_domain=d__Bacteria:capture_family=f__Beijerinckiaceae:capture_genus=g__Methylobacterium:capture_order=o__Rhizobiales:capture_phylum=p__Proteobacteria:capture_species=s__Methylobacterium indicum:evalue=2.19e-64:gapopen=0.0:heptad=MCP-38H:length=115.0:mismatch=3.0:qcovhsp=100.0:qend=115.0:qstart=1.0:ref_name=RS_GCF_000582785.1_protein.faa_NZ_HG931173.1_1619@PF00015_full_PFAM.350.537:scovhsp=61.5:send=121.0:sstart=7.0],(((439da3c3-d952-4c54-afe0-08b321eb1ed4_5@MCPsignal.298.406:5e-09[&&NHX:Sample=rhizpot1:Type=capture:besthit=96.3:bitscore=181.0:capture_class=c__Gammaproteobacteria:capture_domain=d__Bacteria:capture_family=f__Rhodocyclaceae:capture_genus=g__Azonexus:capture_order=o__Burkholderiales:capture_phylum=p__Proteobacteria:capture_species=s__Azonexus sp002470165:evalue=2.44e-59:gapopen=0.0:heptad=MCP-38H:length=108.0:mismatch=4.0:qcovhsp=100.0:qend=108.0:qstart=1.0:ref_name=GB_GCA_900102115.1_protein.faa_FNAW01000014.1_5@PF00015_full_PFAM.353.540:scovhsp=57.8:send=114.0:sstart=7.0],f4a8369d-6bf9-41d6-b5d8-7b5e7c84b64b_1@MCPsignal.293.436:0.0058826[&&NHX:Sample=rhizpot3:Type=capture:capture_class=c__Gammaproteobacteria:capture_domain=d__Bacteria:capture_family=f__Pseudomonadaceae:capture_genus=g__Pseudomonas_E:capture_order=o__Pseudomonadales:capture_phylum=p__Proteobacteria:capture_species=s__Pseudomonas_E brassicae:heptad=MCP-38H])0:5e-09[&&NHX:Sample_counter=rhizpot1--1||rhizpot3--1:Type_counter=capture--2:besthit_avg=96.3:besthit_max=96.3:besthit_min=96.3:besthit_std=0:besthit_sum=96.3:bitscore_avg=181.0:bitscore_max=181.0:bitscore_min=181.0:bitscore_std=0:bitscore_sum=181.0:capture_class_counter=c__Gammaproteobacteria--2:capture_domain_counter=d__Bacteria--2:capture_family_counter=f__Pseudomonadaceae--1||f__Rhodocyclaceae--1:capture_genus_counter=g__Azonexus--1||g__Pseudomonas_E--1:capture_order_counter=o__Burkholderiales--1||o__Pseudomonadales--1:capture_phylum_counter=p__Proteobacteria--2:capture_species_counter=s__Azonexus sp002470165--1||s__Pseudomonas_E brassicae--1:evalue_avg=2.44e-59:evalue_max=2.44e-59:evalue_min=2.44e-59:evalue_std=0:evalue_sum=2.44e-59:gapopen_avg=0.0:gapopen_max=0.0:gapopen_min=0.0:gapopen_std=0:gapopen_sum=0.0:gtdb_class_counter=:gtdb_domain_counter=:gtdb_family_counter=:gtdb_genus_counter=:gtdb_order_counter=:gtdb_phylum_counter=:gtdb_species_counter=:heptad_counter=MCP-38H--2:lbd_counter=:length_avg=108.0:length_max=108.0:length_min=108.0:length_std=0:length_sum=108.0:mismatch_avg=4.0:mismatch_max=4.0:mismatch_min=4.0:mismatch_std=0:mismatch_sum=4.0:name=N946267:qcovhsp_avg=100.0:qcovhsp_max=100.0:qcovhsp_min=100.0:qcovhsp_std=0:qcovhsp_sum=100.0:qend_avg=108.0:qend_max=108.0:qend_min=108.0:qend_std=0:qend_sum=108.0:qstart_avg=1.0:qstart_max=1.0:qstart_min=1.0:qstart_std=0:qstart_sum=1.0:ref_name_counter=GB_GCA_900102115.1_protein.faa_FNAW01000014.1_5@PF00015_full_PFAM.353.540--1:scovhsp_avg=57.8:scovhsp_max=57.8:scovhsp_min=57.8:scovhsp_std=0:scovhsp_sum=57.8:send_avg=114.0:send_max=114.0:send_min=114.0:send_std=0:send_sum=114.0:sstart_avg=7.0:sstart_max=7.0:sstart_min=7.0:sstart_std=0:sstart_sum=7.0],((0af8a35d-574c-4448-aae7-0d44e3c7beef_1@MCPsignal.88.219:5e-09[&&NHX:Sample=rhizpot3:Type=capture:besthit=95.4:bitscore=218.0:capture_class=c__Gammaproteobacteria:capture_domain=d__Bacteria:capture_family=f__Pseudomonadaceae:capture_genus=g__Pseudomonas_E:capture_order=o__Pseudomonadales:capture_phylum=p__Proteobacteria:capture_species=s__Pseudomonas_E brassicae:evalue=3.11e-73:gapopen=0.0:heptad=MCP-38H:length=131.0:mismatch=6.0:qcovhsp=100.0:qend=131.0:qstart=1.0:ref_name=RS_GCF_000582785.1_protein.faa_NZ_HG931173.1_1619@PF00015_full_PFAM.350.537:scovhsp=70.1:send=138.0:sstart=8.0],50f63acf-8f78-43d5-a191-8429061dd933_6@MCPsignal.51.162:0.00780334[&&NHX:Sample=rhizpot1:Type=capture:besthit=93.7:bitscore=177.0:capture_class=c__Alphaproteobacteria:capture_domain=d__Bacteria:capture_family=f__Rhizobiaceae:capture_genus=g__Neorhizobium:capture_order=o__Rhizobiales:capture_phylum=p__Proteobacteria:capture_species=s__Neorhizobium cellulosilyticum:evalue=9.15e-58:gapopen=1.0:heptad=MCP-38H:length=111.0:mismatch=6.0:qcovhsp=100.0:qend=111.0:qstart=1.0:ref_name=RS_GCF_000582785.1_protein.faa_NZ_HG931173.1_1619@PF00015_full_PFAM.350.537:scovhsp=58.8:send=117.0:sstart=8.0])0:5e-09[&&NHX:Sample_counter=rhizpot1--1||rhizpot3--1:Type_counter=capture--2:besthit_avg=94.55000000000001:besthit_max=95.4:besthit_min=93.7:besthit_std=1.2020815280171329:besthit_sum=189.10000000000002:bitscore_avg=197.5:bitscore_max=218.0:bitscore_min=177.0:bitscore_std=28.991378028648448:bitscore_sum=395.0:capture_class_counter=c__Alphaproteobacteria--1||c__Gammaproteobacteria--1:capture_domain_counter=d__Bacteria--2:capture_family_counter=f__Pseudomonadaceae--1||f__Rhizobiaceae--1:capture_genus_counter=g__Neorhizobium--1||g__Pseudomonas_E--1:capture_order_counter=o__Pseudomonadales--1||o__Rhizobiales--1:capture_phylum_counter=p__Proteobacteria--2:capture_species_counter=s__Neorhizobium cellulosilyticum--1||s__Pseudomonas_E brassicae--1:evalue_avg=4.575000000000002e-58:evalue_max=9.15e-58:evalue_min=3.11e-73:evalue_std=6.470027047856908e-58:evalue_sum=9.150000000000003e-58:gapopen_avg=0.5:gapopen_max=1.0:gapopen_min=0.0:gapopen_std=0.7071067811865476:gapopen_sum=1.0:gtdb_class_counter=:gtdb_domain_counter=:gtdb_family_counter=:gtdb_genus_counter=:gtdb_order_counter=:gtdb_phylum_counter=:gtdb_species_counter=:heptad_counter=MCP-38H--2:lbd_counter=:length_avg=121.0:length_max=131.0:length_min=111.0:length_std=14.142135623730951:length_sum=242.0:mismatch_avg=6.0:mismatch_max=6.0:mismatch_min=6.0:mismatch_std=0.0:mismatch_sum=12.0:name=N946270:qcovhsp_avg=100.0:qcovhsp_max=100.0:qcovhsp_min=100.0:qcovhsp_std=0.0:qcovhsp_sum=200.0:qend_avg=121.0:qend_max=131.0:qend_min=111.0:qend_std=14.142135623730951:qend_sum=242.0:qstart_avg=1.0:qstart_max=1.0:qstart_min=1.0:qstart_std=0.0:qstart_sum=2.0:ref_name_counter=RS_GCF_000582785.1_protein.faa_NZ_HG931173.1_1619@PF00015_full_PFAM.350.537--2:scovhsp_avg=64.44999999999999:scovhsp_max=70.1:scovhsp_min=58.8:scovhsp_std=7.9903066274079855:scovhsp_sum=128.89999999999998:send_avg=127.5:send_max=138.0:send_min=117.0:send_std=14.849242404917497:send_sum=255.0:sstart_avg=8.0:sstart_max=8.0:sstart_min=8.0:sstart_std=0.0:sstart_sum=16.0],(fb25a270-d7a1-4f08-a089-a84078881573_4@MCPsignal.20.155:0.0122658[&&NHX:Sample=rhizpot1:Type=capture:capture_class=c__Desulfuromonadia:capture_domain=d__Bacteria:capture_family=f__Geobacteraceae:capture_genus=g__Geomonas:capture_order=o__Geobacterales:capture_phylum=p__Desulfobacterota:capture_species=s__Geomonas sp003490025:heptad=MCP-38H],e7892756-9dd3-4f54-a0d7-c04d920ce594_5@MCPsignal.171.280:5e-09[&&NHX:Sample=rhizpot3:Type=capture:besthit=96.3:bitscore=183.0:capture_class=c__Gammaproteobacteria:capture_domain=d__Bacteria:capture_family=f__Pseudomonadaceae:capture_genus=g__Pseudomonas_E:capture_order=o__Pseudomonadales:capture_phylum=p__Proteobacteria:capture_species=s__Pseudomonas_E brassicae:evalue=7.34e-60:gapopen=0.0:heptad=MCP-38H:length=109.0:mismatch=4.0:qcovhsp=100.0:qend=109.0:qstart=1.0:ref_name=RS_GCF_900129495.1_protein.faa_NZ_FQVX01000001.1_84@PF00015_full_PFAM.338.530:scovhsp=56.8:send=114.0:sstart=6.0])0:5e-09[&&NHX:Sample_counter=rhizpot1--1||rhizpot3--1:Type_counter=capture--2:besthit_avg=96.3:besthit_max=96.3:besthit_min=96.3:besthit_std=0:besthit_sum=96.3:bitscore_avg=183.0:bitscore_max=183.0:bitscore_min=183.0:bitscore_std=0:bitscore_sum=183.0:capture_class_counter=c__Desulfuromonadia--1||c__Gammaproteobacteria--1:capture_domain_counter=d__Bacteria--2:capture_family_counter=f__Geobacteraceae--1||f__Pseudomonadaceae--1:capture_genus_counter=g__Geomonas--1||g__Pseudomonas_E--1:capture_order_counter=o__Geobacterales--1||o__Pseudomonadales--1:capture_phylum_counter=p__Desulfobacterota--1||p__Proteobacteria--1:capture_species_counter=s__Geomonas sp003490025--1||s__Pseudomonas_E brassicae--1:evalue_avg=7.34e-60:evalue_max=7.34e-60:evalue_min=7.34e-60:evalue_std=0:evalue_sum=7.34e-60:gapopen_avg=0.0:gapopen_max=0.0:gapopen_min=0.0:gapopen_std=0:gapopen_sum=0.0:gtdb_class_counter=:gtdb_domain_counter=:gtdb_family_counter=:gtdb_genus_counter=:gtdb_order_counter=:gtdb_phylum_counter=:gtdb_species_counter=:heptad_counter=MCP-38H--2:lbd_counter=:length_avg=109.0:length_max=109.0:length_min=109.0:length_std=0:length_sum=109.0:mismatch_avg=4.0:mismatch_max=4.0:mismatch_min=4.0:mismatch_std=0:mismatch_sum=4.0:name=N946273:qcovhsp_avg=100.0:qcovhsp_max=100.0:qcovhsp_min=100.0:qcovhsp_std=0:qcovhsp_sum=100.0:qend_avg=109.0:qend_max=109.0:qend_min=109.0:qend_std=0:qend_sum=109.0:qstart_avg=1.0:qstart_max=1.0:qstart_min=1.0:qstart_std=0:qstart_sum=1.0:ref_name_counter=RS_GCF_900129495.1_protein.faa_NZ_FQVX01000001.1_84@PF00015_full_PFAM.338.530--1:scovhsp_avg=56.8:scovhsp_max=56.8:scovhsp_min=56.8:scovhsp_std=0:scovhsp_sum=56.8:send_avg=114.0:send_max=114.0:send_min=114.0:send_std=0:send_sum=114.0:sstart_avg=6.0:sstart_max=6.0:sstart_min=6.0:sstart_std=0:sstart_sum=6.0])0.795:0.00867688[&&NHX:Sample_counter=rhizpot1--2||rhizpot3--2:Type_counter=capture--4:besthit_avg=95.13333333333334:besthit_max=96.3:besthit_min=93.7:besthit_std=1.3203534880225551:besthit_sum=285.40000000000003:bitscore_avg=192.66666666666666:bitscore_max=218.0:bitscore_min=177.0:bitscore_std=22.143471573656495:bitscore_sum=578.0:capture_class_counter=c__Alphaproteobacteria--1||c__Desulfuromonadia--1||c__Gammaproteobacteria--2:capture_domain_counter=d__Bacteria--4:capture_family_counter=f__Geobacteraceae--1||f__Pseudomonadaceae--2||f__Rhizobiaceae--1:capture_genus_counter=g__Geomonas--1||g__Neorhizobium--1||g__Pseudomonas_E--2:capture_order_counter=o__Geobacterales--1||o__Pseudomonadales--2||o__Rhizobiales--1:capture_phylum_counter=p__Desulfobacterota--1||p__Proteobacteria--3:capture_species_counter=s__Geomonas sp003490025--1||s__Neorhizobium cellulosilyticum--1||s__Pseudomonas_E brassicae--2:evalue_avg=3.0744666666666676e-58:evalue_max=9.15e-58:evalue_min=3.11e-73:evalue_std=5.2616941999068444e-58:evalue_sum=9.223400000000003e-58:gapopen_avg=0.3333333333333333:gapopen_max=1.0:gapopen_min=0.0:gapopen_std=0.5773502691896258:gapopen_sum=1.0:gtdb_class_counter=:gtdb_domain_counter=:gtdb_family_counter=:gtdb_genus_counter=:gtdb_order_counter=:gtdb_phylum_counter=:gtdb_species_counter=:heptad_counter=MCP-38H--4:lbd_counter=:length_avg=117.0:length_max=131.0:length_min=109.0:length_std=12.165525060596439:length_sum=351.0:mismatch_avg=5.333333333333333:mismatch_max=6.0:mismatch_min=4.0:mismatch_std=1.1547005383792517:mismatch_sum=16.0:name=N946274:qcovhsp_avg=100.0:qcovhsp_max=100.0:qcovhsp_min=100.0:qcovhsp_std=0.0:qcovhsp_sum=300.0:qend_avg=117.0:qend_max=131.0:qend_min=109.0:qend_std=12.165525060596439:qend_sum=351.0:qstart_avg=1.0:qstart_max=1.0:qstart_min=1.0:qstart_std=0.0:qstart_sum=3.0:ref_name_counter=RS_GCF_000582785.1_protein.faa_NZ_HG931173.1_1619@PF00015_full_PFAM.350.537--2||RS_GCF_900129495.1_protein.faa_NZ_FQVX01000001.1_84@PF00015_full_PFAM.338.530--1:scovhsp_avg=61.9:scovhsp_max=70.1:scovhsp_min=56.8:scovhsp_std=7.171471257698798:scovhsp_sum=185.7:send_avg=123.0:send_max=138.0:send_min=114.0:send_std=13.076696830622021:send_sum=369.0:sstart_avg=7.333333333333333:sstart_max=8.0:sstart_min=6.0:sstart_std=1.1547005383792517:sstart_sum=22.0])0.715:0.0116759[&&NHX:Sample_counter=rhizpot1--3||rhizpot3--3:Type_counter=capture--6:besthit_avg=95.42500000000001:besthit_max=96.3:besthit_min=93.7:besthit_std=1.2257650672131235:besthit_sum=381.70000000000005:bitscore_avg=189.75:bitscore_max=218.0:bitscore_min=177.0:bitscore_std=18.997806890972093:bitscore_sum=759.0:capture_class_counter=c__Alphaproteobacteria--1||c__Desulfuromonadia--1||c__Gammaproteobacteria--4:capture_domain_counter=d__Bacteria--6:capture_family_counter=f__Geobacteraceae--1||f__Pseudomonadaceae--3||f__Rhizobiaceae--1||f__Rhodocyclaceae--1:capture_genus_counter=g__Azonexus--1||g__Geomonas--1||g__Neorhizobium--1||g__Pseudomonas_E--3:capture_order_counter=o__Burkholderiales--1||o__Geobacterales--1||o__Pseudomonadales--3||o__Rhizobiales--1:capture_phylum_counter=p__Desulfobacterota--1||p__Proteobacteria--5:capture_species_counter=s__Azonexus sp002470165--1||s__Geomonas sp003490025--1||s__Neorhizobium cellulosilyticum--1||s__Pseudomonas_E brassicae--3:evalue_avg=2.366850000000001e-58:evalue_max=9.15e-58:evalue_min=3.11e-73:evalue_std=4.523255017867848e-58:evalue_sum=9.467400000000004e-58:gapopen_avg=0.25:gapopen_max=1.0:gapopen_min=0.0:gapopen_std=0.5:gapopen_sum=1.0:gtdb_class_counter=:gtdb_domain_counter=:gtdb_family_counter=:gtdb_genus_counter=:gtdb_order_counter=:gtdb_phylum_counter=:gtdb_species_counter=:heptad_counter=MCP-38H--6:lbd_counter=:length_avg=114.75:length_max=131.0:length_min=108.0:length_std=10.90489186863706:length_sum=459.0:mismatch_avg=5.0:mismatch_max=6.0:mismatch_min=4.0:mismatch_std=1.1547005383792515:mismatch_sum=20.0:name=N946275:qcovhsp_avg=100.0:qcovhsp_max=100.0:qcovhsp_min=100.0:qcovhsp_std=0.0:qcovhsp_sum=400.0:qend_avg=114.75:qend_max=131.0:qend_min=108.0:qend_std=10.90489186863706:qend_sum=459.0:qstart_avg=1.0:qstart_max=1.0:qstart_min=1.0:qstart_std=0.0:qstart_sum=4.0:ref_name_counter=GB_GCA_900102115.1_protein.faa_FNAW01000014.1_5@PF00015_full_PFAM.353.540--1||RS_GCF_000582785.1_protein.faa_NZ_HG931173.1_1619@PF00015_full_PFAM.350.537--2||RS_GCF_900129495.1_protein.faa_NZ_FQVX01000001.1_84@PF00015_full_PFAM.338.530--1:scovhsp_avg=60.87499999999999:scovhsp_max=70.1:scovhsp_min=56.8:scovhsp_std=6.20396378669852:scovhsp_sum=243.49999999999997:send_avg=120.75:send_max=138.0:send_min=114.0:send_std=11.586630226256467:send_sum=483.0:sstart_avg=7.25:sstart_max=8.0:sstart_min=6.0:sstart_std=0.9574271077563381:sstart_sum=29.0],6b25971c-062a-47e1-8a2b-5f1e2e918bc3_5@MCPsignal.324.481:0.0128129[&&NHX:Sample=rhizpot3:Type=capture:besthit=97.4:bitscore=255.0:capture_class=c__Gammaproteobacteria:capture_domain=d__Bacteria:capture_family=f__Pseudomonadaceae:capture_genus=g__Pseudomonas_E:capture_order=o__Pseudomonadales:capture_phylum=p__Proteobacteria:capture_species=s__Pseudomonas_E frederiksbergensis_D:evalue=1.1e-87:gapopen=0.0:heptad=MCP-38H:length=153.0:mismatch=4.0:qcovhsp=97.5:qend=153.0:qstart=1.0:ref_name=RS_GCF_900102425.1_protein.faa_NZ_FNBT01000005.1_339@PF00015_full_PFAM.353.541:scovhsp=81.4:send=160.0:sstart=8.0])0.891:0.0116728[&&NHX:Sample_counter=rhizpot1--3||rhizpot3--4:Type_counter=capture--7:besthit_avg=95.82000000000001:besthit_max=97.4:besthit_min=93.7:besthit_std=1.3809417076763228:besthit_sum=479.1:bitscore_avg=202.8:bitscore_max=255.0:bitscore_min=177.0:bitscore_std=33.499253723030904:bitscore_sum=1014.0:capture_class_counter=c__Alphaproteobacteria--1||c__Desulfuromonadia--1||c__Gammaproteobacteria--5:capture_domain_counter=d__Bacteria--7:capture_family_counter=f__Geobacteraceae--1||f__Pseudomonadaceae--4||f__Rhizobiaceae--1||f__Rhodocyclaceae--1:capture_genus_counter=g__Azonexus--1||g__Geomonas--1||g__Neorhizobium--1||g__Pseudomonas_E--4:capture_order_counter=o__Burkholderiales--1||o__Geobacterales--1||o__Pseudomonadales--4||o__Rhizobiales--1:capture_phylum_counter=p__Desulfobacterota--1||p__Proteobacteria--6:capture_species_counter=s__Azonexus sp002470165--1||s__Geomonas sp003490025--1||s__Neorhizobium cellulosilyticum--1||s__Pseudomonas_E brassicae--3||s__Pseudomonas_E frederiksbergensis_D--1:evalue_avg=1.8934800000000006e-58:evalue_max=9.15e-58:evalue_min=1.1e-87:evalue_std=4.057742322030811e-58:evalue_sum=9.467400000000004e-58:gapopen_avg=0.2:gapopen_max=1.0:gapopen_min=0.0:gapopen_std=0.447213595499958:gapopen_sum=1.0:gtdb_class_counter=:gtdb_domain_counter=:gtdb_family_counter=:gtdb_genus_counter=:gtdb_order_counter=:gtdb_phylum_counter=:gtdb_species_counter=:heptad_counter=MCP-38H--7:lbd_counter=:length_avg=122.4:length_max=153.0:length_min=108.0:length_std=19.53970317072396:length_sum=612.0:mismatch_avg=4.8:mismatch_max=6.0:mismatch_min=4.0:mismatch_std=1.0954451150103321:mismatch_sum=24.0:name=N946277:qcovhsp_avg=99.5:qcovhsp_max=100.0:qcovhsp_min=97.5:qcovhsp_std=1.118033988749895:qcovhsp_sum=497.5:qend_avg=122.4:qend_max=153.0:qend_min=108.0:qend_std=19.53970317072396:qend_sum=612.0:qstart_avg=1.0:qstart_max=1.0:qstart_min=1.0:qstart_std=0.0:qstart_sum=5.0:ref_name_counter=GB_GCA_900102115.1_protein.faa_FNAW01000014.1_5@PF00015_full_PFAM.353.540--1||RS_GCF_000582785.1_protein.faa_NZ_HG931173.1_1619@PF00015_full_PFAM.350.537--2||RS_GCF_900102425.1_protein.faa_NZ_FNBT01000005.1_339@PF00015_full_PFAM.353.541--1||RS_GCF_900129495.1_protein.faa_NZ_FQVX01000001.1_84@PF00015_full_PFAM.338.530--1:scovhsp_avg=64.97999999999999:scovhsp_max=81.4:scovhsp_min=56.8:scovhsp_std=10.63588266200789:scovhsp_sum=324.9:send_avg=128.6:send_max=160.0:send_min=114.0:send_std=20.21880312976018:send_sum=643.0:sstart_avg=7.4:sstart_max=8.0:sstart_min=6.0:sstart_std=0.8944271909999159:sstart_sum=37.0])0:5e-09[&&NHX:Sample_counter=rhizpot1--3||rhizpot3--5:Type_counter=capture--8:besthit_avg=96.08333333333333:besthit_max=97.4:besthit_min=93.7:besthit_std=1.3934369977385659:besthit_sum=576.5:bitscore_avg=201.33333333333334:bitscore_max=255.0:bitscore_min=177.0:bitscore_std=30.177254127350068:bitscore_sum=1208.0:capture_class_counter=c__Alphaproteobacteria--2||c__Desulfuromonadia--1||c__Gammaproteobacteria--5:capture_domain_counter=d__Bacteria--8:capture_family_counter=f__Beijerinckiaceae--1||f__Geobacteraceae--1||f__Pseudomonadaceae--4||f__Rhizobiaceae--1||f__Rhodocyclaceae--1:capture_genus_counter=g__Azonexus--1||g__Geomonas--1||g__Methylobacterium--1||g__Neorhizobium--1||g__Pseudomonas_E--4:capture_order_counter=o__Burkholderiales--1||o__Geobacterales--1||o__Pseudomonadales--4||o__Rhizobiales--2:capture_phylum_counter=p__Desulfobacterota--1||p__Proteobacteria--7:capture_species_counter=s__Azonexus sp002470165--1||s__Geomonas sp003490025--1||s__Methylobacterium indicum--1||s__Neorhizobium cellulosilyticum--1||s__Pseudomonas_E brassicae--3||s__Pseudomonas_E frederiksbergensis_D--1:evalue_avg=1.5779003650000005e-58:evalue_max=9.15e-58:evalue_min=1.1e-87:evalue_std=3.710762891611427e-58:evalue_sum=9.467402190000003e-58:gapopen_avg=0.16666666666666666:gapopen_max=1.0:gapopen_min=0.0:gapopen_std=0.408248290463863:gapopen_sum=1.0:gtdb_class_counter=:gtdb_domain_counter=:gtdb_family_counter=:gtdb_genus_counter=:gtdb_order_counter=:gtdb_phylum_counter=:gtdb_species_counter=:heptad_counter=MCP-38H--8:lbd_counter=:length_avg=121.16666666666667:length_max=153.0:length_min=108.0:length_std=17.73602736428501:length_sum=727.0:mismatch_avg=4.5:mismatch_max=6.0:mismatch_min=3.0:mismatch_std=1.224744871391589:mismatch_sum=27.0:name=N946278:qcovhsp_avg=99.58333333333333:qcovhsp_max=100.0:qcovhsp_min=97.5:qcovhsp_std=1.0206207261596576:qcovhsp_sum=597.5:qend_avg=121.16666666666667:qend_max=153.0:qend_min=108.0:qend_std=17.73602736428501:qend_sum=727.0:qstart_avg=1.0:qstart_max=1.0:qstart_min=1.0:qstart_std=0.0:qstart_sum=6.0:ref_name_counter=GB_GCA_900102115.1_protein.faa_FNAW01000014.1_5@PF00015_full_PFAM.353.540--1||RS_GCF_000582785.1_protein.faa_NZ_HG931173.1_1619@PF00015_full_PFAM.350.537--3||RS_GCF_900102425.1_protein.faa_NZ_FNBT01000005.1_339@PF00015_full_PFAM.353.541--1||RS_GCF_900129495.1_protein.faa_NZ_FQVX01000001.1_84@PF00015_full_PFAM.338.530--1:scovhsp_avg=64.39999999999999:scovhsp_max=81.4:scovhsp_min=56.8:scovhsp_std=9.618523795260895:scovhsp_sum=386.4:send_avg=127.33333333333333:send_max=160.0:send_min=114.0:send_std=18.348478592697177:send_sum=764.0:sstart_avg=7.333333333333333:sstart_max=8.0:sstart_min=6.0:sstart_std=0.816496580927726:sstart_sum=44.0])0.654:0.00216354[&&NHX:Sample_counter=rhizpot1--4||rhizpot3--5:Type_counter=capture--9:besthit_avg=96.21428571428571:besthit_max=97.4:besthit_min=93.7:besthit_std=1.318368399991155:besthit_sum=673.5:bitscore_avg=195.85714285714286:bitscore_max=255.0:bitscore_min=163.0:bitscore_std=31.125705193770692:bitscore_sum=1371.0:capture_class_counter=c__Alphaproteobacteria--2||c__Desulfuromonadia--1||c__Gammaproteobacteria--6:capture_domain_counter=d__Bacteria--9:capture_family_counter=f__Beijerinckiaceae--1||f__Geobacteraceae--1||f__Pseudomonadaceae--4||f__Rhizobiaceae--1||f__Rhodocyclaceae--2:capture_genus_counter=g__Azonexus--2||g__Geomonas--1||g__Methylobacterium--1||g__Neorhizobium--1||g__Pseudomonas_E--4:capture_order_counter=o__Burkholderiales--2||o__Geobacterales--1||o__Pseudomonadales--4||o__Rhizobiales--2:capture_phylum_counter=p__Desulfobacterota--1||p__Proteobacteria--8:capture_species_counter=s__Azonexus sp002470165--2||s__Geomonas sp003490025--1||s__Methylobacterium indicum--1||s__Neorhizobium cellulosilyticum--1||s__Pseudomonas_E brassicae--3||s__Pseudomonas_E frederiksbergensis_D--1:evalue_avg=3.5000135248602714e-53:evalue_max=2.45e-52:evalue_min=1.1e-87:evalue_std=9.260123624885228e-53:evalue_sum=2.45000946740219e-52:gapopen_avg=0.2857142857142857:gapopen_max=1.0:gapopen_min=0.0:gapopen_std=0.4879500364742666:gapopen_sum=2.0:gtdb_class_counter=:gtdb_domain_counter=:gtdb_family_counter=:gtdb_genus_counter=:gtdb_order_counter=:gtdb_phylum_counter=:gtdb_species_counter=:heptad_counter=MCP-38H--9:lbd_counter=:length_avg=118.14285714285714:length_max=153.0:length_min=100.0:length_std=18.059425714647105:length_sum=827.0:mismatch_avg=4.142857142857143:mismatch_max=6.0:mismatch_min=2.0:mismatch_std=1.4638501094227998:mismatch_sum=29.0:name=N946279:qcovhsp_avg=99.64285714285714:qcovhsp_max=100.0:qcovhsp_min=97.5:qcovhsp_std=0.944911182523068:qcovhsp_sum=697.5:qend_avg=118.14285714285714:qend_max=153.0:qend_min=100.0:qend_std=18.059425714647105:qend_sum=827.0:qstart_avg=1.0:qstart_max=1.0:qstart_min=1.0:qstart_std=0.0:qstart_sum=7.0:ref_name_counter=GB_GCA_900102115.1_protein.faa_FNAW01000014.1_5@PF00015_full_PFAM.353.540--1||RS_GCF_000582785.1_protein.faa_NZ_HG931173.1_1619@PF00015_full_PFAM.350.537--4||RS_GCF_900102425.1_protein.faa_NZ_FNBT01000005.1_339@PF00015_full_PFAM.353.541--1||RS_GCF_900129495.1_protein.faa_NZ_FQVX01000001.1_84@PF00015_full_PFAM.338.530--1:scovhsp_avg=62.75714285714285:scovhsp_max=81.4:scovhsp_min=52.9:scovhsp_std=9.797424345690242:scovhsp_sum=439.29999999999995:send_avg=124.42857142857143:send_max=160.0:send_min=107.0:send_std=18.42875599759918:send_sum=871.0:sstart_avg=7.571428571428571:sstart_max=9.0:sstart_min=6.0:sstart_std=0.9759000729485331:sstart_sum=53.0])0.775:0.0031601[&&NHX:Sample_counter=rhizpot1--41||rhizpot2--3||rhizpot3--15||rhiztom2--4||rhiztom3--4:Type_counter=GTDB--8||capture--67:besthit_avg=93.36610169491524:besthit_max=98.3:besthit_min=83.6:besthit_std=3.302590945757146:besthit_sum=5508.599999999999:bitscore_avg=213.59322033898306:bitscore_max=276.0:bitscore_min=128.0:bitscore_std=36.05365668195486:bitscore_sum=12602.0:capture_class_counter=c__Actinomycetia--5||c__Alphaproteobacteria--10||c__Bacilli--2||c__Clostridia--1||c__Desulfuromonadia--1||c__Gammaproteobacteria--44||c__Polyangia--2||c__Spirochaetia--2:capture_domain_counter=d__Bacteria--67:capture_family_counter=f__Aeromonadaceae--3||f__Ancalomicrobiaceae--3||f__Azospirillaceae--1||f__Beijerinckiaceae--2||f__Burkholderiaceae--2||f__Geobacteraceae--1||f__Geodermatophilaceae--4||f__Halothiobacillaceae--10||f__Magnetospirillaceae--1||f__Micromonosporaceae--1||f__Oscillospiraceae--1||f__Paenibacillaceae--2||f__Polyangiaceae--2||f__Pseudomonadaceae--22||f__Rhizobiaceae--1||f__Rhodocyclaceae--3||f__S140-43--2||f__Sphingomonadaceae--1||f__Stappiaceae--1||f__UBA8932--2||f__Xanthomonadaceae--2:capture_genus_counter=g__Actinoplanes--1||g__Aeromonas--3||g__Azonexus--3||g__Azospirillum--1||g__Blastococcus--4||g__CAIVJW01--2||g__ER4--1||g__Geomonas--1||g__Giesbergeria--1||g__Guyparkeria--10||g__JAEUJG01--1||g__Methylobacterium--2||g__Neorhizobium--1||g__Paenibacillus--2||g__Phaeospirillum--1||g__Pinisolibacter--3||g__Pseudomonas_A--7||g__Pseudomonas_E--15||g__Roseibium--1||g__Rubrivivax--1||g__S140-43--2||g__Sphingomonas_N--1||g__UBA1306--1||g__Xanthomonas--2:capture_order_counter=o__Azospirillales--1||o__Burkholderiales--5||o__Enterobacterales--3||o__Geobacterales--1||o__Halothiobacillales--10||o__Mycobacteriales--5||o__Oscillospirales--1||o__Paenibacillales--2||o__Polyangiales--2||o__Pseudomonadales--22||o__Rhizobiales--7||o__Rhodospirillales--1||o__S140-43--2||o__Sphingomonadales--1||o__Treponematales--2||o__Xanthomonadales--2:capture_phylum_counter=p__Actinobacteriota--5||p__Desulfobacterota--1||p__Firmicutes--2||p__Firmicutes_A--1||p__Myxococcota--2||p__Proteobacteria--54||p__Spirochaetota--2:capture_species_counter=s__Actinoplanes lutulentus--1||s__Aeromonas allosaccharophila--1||s__Aeromonas hydrophila--1||s__Aeromonas veronii--1||s__Azonexus sp002470165--2||s__Azonexus sp018261905--1||s__Azospirillum oleiclasticum--1||s__Blastococcus massiliensis--1||s__Blastococcus sp004570875--1||s__Blastococcus sp013410015--2||s__CAIVJW01 sp903906315--2||s__ER4 sp015068395--1||s__Geomonas sp003490025--1||s__Giesbergeria sp012932145--1||s__Guyparkeria sp011389965--10||s__JAEUJG01 sp016794765--1||s__Methylobacterium indicum--1||s__Methylobacterium sp003111705--1||s__Neorhizobium cellulosilyticum--1||s__Paenibacillus amylolyticus_B--2||s__Phaeospirillum sp001511835--1||s__Pinisolibacter sp002298965--3||s__Pseudomonas_A chloritidismutans--5||s__Pseudomonas_A stutzeri_AH--2||s__Pseudomonas_E brassicae--3||s__Pseudomonas_E frederiksbergensis_D--1||s__Pseudomonas_E japonica_A--2||s__Pseudomonas_E neuropathica--1||s__Pseudomonas_E putida_J--2||s__Pseudomonas_E sp004519305--4||s__Pseudomonas_E yamanorum_A--2||s__Roseibium aggregatum_C--1||s__Rubrivivax rivuli--1||s__S140-43 sp015491615--2||s__Sphingomonas_N sp000333335--1||s__UBA1306 sp002307245--1||s__Xanthomonas arboricola_C--2:evalue_avg=4.864406779661095e-40:evalue_max=2.87e-38:evalue_min=1.05e-95:evalue_std=3.736421745149644e-39:evalue_sum=2.870000000000046e-38:gapopen_avg=0.1016949152542373:gapopen_max=1.0:gapopen_min=0.0:gapopen_std=0.3048411261871976:gapopen_sum=6.0:gtdb_class_counter=c__Actinomycetia--8:gtdb_domain_counter=d__Bacteria--8:gtdb_family_counter=f__Geodermatophilaceae--8:gtdb_genus_counter=g__Blastococcus--8:gtdb_order_counter=o__Mycobacteriales--8:gtdb_phylum_counter=p__Actinobacteriota--8:gtdb_species_counter=s__Blastococcus litoris--1||s__Blastococcus sp000702465--1||s__Blastococcus sp004570345--1||s__Blastococcus sp004570875--1||s__Blastococcus sp900112815--1||s__Blastococcus sp900230285--1||s__Blastococcus xanthinilyticus--2:heptad_counter=MCP-38H--75:lbd_counter=:lca_tree=g__Blastococcus:length_avg=138.84745762711864:length_max=176.0:length_min=100.0:length_std=24.637939316625594:length_sum=8192.0:mismatch_avg=9.576271186440678:mismatch_max=28.0:mismatch_min=2.0:mismatch_std=5.608501520415261:mismatch_sum=565.0:name=N946280:qcovhsp_avg=99.03389830508475:qcovhsp_max=100.0:qcovhsp_min=95.3:qcovhsp_std=1.3534897639819723:qcovhsp_sum=5843.0:qend_avg=139.83050847457628:qend_max=176.0:qend_min=100.0:qend_std=25.524263333199517:qend_sum=8250.0:qstart_avg=2.0508474576271185:qstart_max=7.0:qstart_min=1.0:qstart_std=1.9950259596751887:qstart_sum=121.0:ref_name_counter=GB_GCA_900102115.1_protein.faa_FNAW01000014.1_5@PF00015_full_PFAM.353.540--3||RS_GCF_000582785.1_protein.faa_NZ_HG931173.1_1619@PF00015_full_PFAM.350.537--10||RS_GCF_000701365.1_protein.faa_NZ_JNIK01000004.1_71@PF00015_full_PFAM.349.529--9||RS_GCF_003319185.1_protein.faa_NZ_QOHJ01000009.1_75@PF00015_full_PFAM.355.539--1||RS_GCF_004570345.1_protein.faa_NZ_SPQM01000091.1_12@PF00015_full_PFAM.359.533--10||RS_GCF_010682065.1_protein.faa_NZ_JAAGWG010000001.1_28@PF00015_full_PFAM.356.537--4||RS_GCF_900102425.1_protein.faa_NZ_FNBT01000005.1_339@PF00015_full_PFAM.353.541--1||RS_GCF_900110555.1_protein.faa_NZ_FOEE01000027.1_3@PF00015_full_PFAM.347.525--1||RS_GCF_900112815.1_protein.faa_NZ_FOND01000015.1_6@PF00015_full_PFAM.349.532--6||RS_GCF_900129495.1_protein.faa_NZ_FQVX01000001.1_84@PF00015_full_PFAM.338.530--5||RS_GCF_900221005.1_protein.faa_NZ_OBQI01000001.1_1062@PF00015_full_PFAM.345.535--4||RS_GCF_900230285.1_protein.faa_NZ_OCNK01000003.1_106@PF00015_full_PFAM.358.539--5:scovhsp_avg=76.06610169491525:scovhsp_max=96.7:scovhsp_min=52.9:scovhsp_std=14.131447081250013:scovhsp_sum=4487.9:send_avg=149.38983050847457:send_max=179.0:send_min=107.0:send_std=24.105384252709545:send_sum=8814.0:sstart_avg=11.59322033898305:sstart_max=60.0:sstart_min=1.0:sstart_std=13.70013672731646:sstart_sum=684.0],(((((26b58db9-0e50-4944-ab3a-6c83f677ef67_4@MCPsignal.91.262:0.00433698[&&NHX:Sample=rhizpot1:Type=capture:besthit=93.5:bitscore=268.0:capture_class=c__Gammaproteobacteria:capture_domain=d__Bacteria:capture_family=f__Halothiobacillaceae:capture_genus=g__Guyparkeria:capture_order=o__Halothiobacillales:capture_phylum=p__Proteobacteria:capture_species=s__Guyparkeria sp011389965:evalue=1.38e-92:gapopen=0.0:heptad=MCP-38H:length=168.0:mismatch=11.0:qcovhsp=98.2:qend=171.0:qstart=4.0:ref_name=RS_GCF_000701365.1_protein.faa_NZ_JNIK01000004.1_71@PF00015_full_PFAM.349.529:scovhsp=93.3:send=168.0:sstart=1.0],(489b5125-08d6-472d-8e97-bc48e82736aa_3@MCPsignal.3.155:5e-09[&&NHX:Sample=rhizpot1:Type=capture:besthit=96.1:bitscore=249.0:capture_class=c__Gammaproteobacteria:capture_domain=d__Bacteria:capture_family=f__Halothiobacillaceae:capture_genus=g__Guyparkeria:capture_order=o__Halothiobacillales:capture_phylum=p__Proteobacteria:capture_species=s__Guyparkeria sp011389965:evalue=2.38e-85:gapopen=0.0:heptad=MCP-38H:length=152.0:mismatch=6.0:qcovhsp=100.0:qend=152.0:qstart=1.0:ref_name=GB_GCA_900102115.1_protein.faa_FNAW01000014.1_5@PF00015_full_PFAM.353.540:scovhsp=81.3:send=159.0:sstart=8.0],0d8f9d37-9899-4b86-b3bc-052f10512e86_6@MCPsignal.249.359:0.00724346[&&NHX:Sample=rhizpot3:Type=capture:besthit=93.6:bitscore=172.0:capture_class=c__Gammaproteobacteria:capture_domain=d__Bacteria:capture_family=f__Halothiobacillaceae:capture_genus=g__Guyparkeria:capture_order=o__Halothiobacillales:capture_phylum=p__Proteobacteria:capture_species=s__Guyparkeria sp011389965:evalue=1.05e-55:gapopen=0.0:heptad=MCP-38H:length=109.0:mismatch=7.0:qcovhsp=99.1:qend=109.0:qstart=1.0:ref_name=RS_GCF_900114385.1_protein.faa_NZ_FOSW01000017.1_67@PF00015_full_PFAM.354.526:scovhsp=63.4:send=149.0:sstart=41.0])0:5e-09[&&NHX:Sample_counter=rhizpot1--1||rhizpot3--1:Type_counter=capture--2:besthit_avg=94.85:besthit_max=96.1:besthit_min=93.6:besthit_std=1.7677669529663689:besthit_sum=189.7:bitscore_avg=210.5:bitscore_max=249.0:bitscore_min=172.0:bitscore_std=54.44722215136416:bitscore_sum=421.0:capture_class_counter=c__Gammaproteobacteria--2:capture_domain_counter=d__Bacteria--2:capture_family_counter=f__Halothiobacillaceae--2:capture_genus_counter=g__Guyparkeria--2:capture_order_counter=o__Halothiobacillales--2:capture_phylum_counter=p__Proteobacteria--2:capture_species_counter=s__Guyparkeria sp011389965--2:evalue_avg=5.25e-56:evalue_max=1.05e-55:evalue_min=2.38e-85:evalue_std=7.4246212024587495e-56:evalue_sum=1.05e-55:gapopen_avg=0.0:gapopen_max=0.0:gapopen_min=0.0:gapopen_std=0.0:gapopen_sum=0.0:gtdb_class_counter=:gtdb_domain_counter=:gtdb_family_counter=:gtdb_genus_counter=:gtdb_order_counter=:gtdb_phylum_counter=:gtdb_species_counter=:heptad_counter=MCP-38H--2:lbd_counter=:length_avg=130.5:length_max=152.0:length_min=109.0:length_std=30.405591591021544:length_sum=261.0:mismatch_avg=6.5:mismatch_max=7.0:mismatch_min=6.0:mismatch_std=0.7071067811865476:mismatch_sum=13.0:name=N946284:qcovhsp_avg=99.55:qcovhsp_max=100.0:qcovhsp_min=99.1:qcovhsp_std=0.6363961030678968:qcovhsp_sum=199.1:qend_avg=130.5:qend_max=152.0:qend_min=109.0:qend_std=30.405591591021544:qend_sum=261.0:qstart_avg=1.0:qstart_max=1.0:qstart_min=1.0:qstart_std=0.0:qstart_sum=2.0:ref_name_counter=GB_GCA_900102115.1_protein.faa_FNAW01000014.1_5@PF00015_full_PFAM.353.540--1||RS_GCF_900114385.1_protein.faa_NZ_FOSW01000017.1_67@PF00015_full_PFAM.354.526--1:scovhsp_avg=72.35:scovhsp_max=81.3:scovhsp_min=63.4:scovhsp_std=12.6572113832392:scovhsp_sum=144.7:send_avg=154.0:send_max=159.0:send_min=149.0:send_std=7.0710678118654755:send_sum=308.0:sstart_avg=24.5:sstart_max=41.0:sstart_min=8.0:sstart_std=23.33452377915607:sstart_sum=49.0])0.921:0.00433715[&&NHX:Sample_counter=rhizpot1--2||rhizpot3--1:Type_counter=capture--3:besthit_avg=94.39999999999999:besthit_max=96.1:besthit_min=93.5:besthit_std=1.4730919862656218:besthit_sum=283.2:bitscore_avg=229.66666666666666:bitscore_max=268.0:bitscore_min=172.0:bitscore_std=50.836338708972086:bitscore_sum=689.0:capture_class_counter=c__Gammaproteobacteria--3:capture_domain_counter=d__Bacteria--3:capture_family_counter=f__Halothiobacillaceae--3:capture_genus_counter=g__Guyparkeria--3:capture_order_counter=o__Halothiobacillales--3:capture_phylum_counter=p__Proteobacteria--3:capture_species_counter=s__Guyparkeria sp011389965--3:evalue_avg=3.5000000000000003e-56:evalue_max=1.05e-55:evalue_min=1.38e-92:evalue_std=6.062177826491071e-56:evalue_sum=1.05e-55:gapopen_avg=0.0:gapopen_max=0.0:gapopen_min=0.0:gapopen_std=0.0:gapopen_sum=0.0:gtdb_class_counter=:gtdb_domain_counter=:gtdb_family_counter=:gtdb_genus_counter=:gtdb_order_counter=:gtdb_phylum_counter=:gtdb_species_counter=:heptad_counter=MCP-38H--3:lbd_counter=:length_avg=143.0:length_max=168.0:length_min=109.0:length_std=30.512292604784715:length_sum=429.0:mismatch_avg=8.0:mismatch_max=11.0:mismatch_min=6.0:mismatch_std=2.6457513110645907:mismatch_sum=24.0:name=N946285:qcovhsp_avg=99.10000000000001:qcovhsp_max=100.0:qcovhsp_min=98.2:qcovhsp_std=0.8999999999999986:qcovhsp_sum=297.3:qend_avg=144.0:qend_max=171.0:qend_min=109.0:qend_std=31.76476034853718:qend_sum=432.0:qstart_avg=2.0:qstart_max=4.0:qstart_min=1.0:qstart_std=1.7320508075688772:qstart_sum=6.0:ref_name_counter=GB_GCA_900102115.1_protein.faa_FNAW01000014.1_5@PF00015_full_PFAM.353.540--1||RS_GCF_000701365.1_protein.faa_NZ_JNIK01000004.1_71@PF00015_full_PFAM.349.529--1||RS_GCF_900114385.1_protein.faa_NZ_FOSW01000017.1_67@PF00015_full_PFAM.354.526--1:scovhsp_avg=79.33333333333333:scovhsp_max=93.3:scovhsp_min=63.4:scovhsp_std=15.04670506567246:scovhsp_sum=238.0:send_avg=158.66666666666666:send_max=168.0:send_min=149.0:send_std=9.504384952922168:send_sum=476.0:sstart_avg=16.666666666666668:sstart_max=41.0:sstart_min=1.0:sstart_std=21.361959960016154:sstart_sum=50.0],01d87fb3-e080-48c8-9b93-e9ecf75db110_4@MCPsignal.208.378:5e-09[&&NHX:Sample=rhizpot3:Type=capture:besthit=94.0:bitscore=266.0:capture_class=c__Gammaproteobacteria:capture_domain=d__Bacteria:capture_family=f__Halothiobacillaceae:capture_genus=g__Guyparkeria:capture_order=o__Halothiobacillales:capture_phylum=p__Proteobacteria:capture_species=s__Guyparkeria sp011389965:evalue=1.09e-91:gapopen=0.0:heptad=MCP-38H:length=166.0:mismatch=10.0:qcovhsp=97.6:qend=169.0:qstart=4.0:ref_name=RS_GCF_000701365.1_protein.faa_NZ_JNIK01000004.1_71@PF00015_full_PFAM.349.529:scovhsp=92.2:send=166.0:sstart=1.0])0:5e-09[&&NHX:Sample_counter=rhizpot1--2||rhizpot3--2:Type_counter=capture--4:besthit_avg=94.30000000000001:besthit_max=96.1:besthit_min=93.5:besthit_std=1.2192894105447905:besthit_sum=377.20000000000005:bitscore_avg=238.75:bitscore_max=268.0:bitscore_min=172.0:bitscore_std=45.309123437412325:bitscore_sum=955.0:capture_class_counter=c__Gammaproteobacteria--4:capture_domain_counter=d__Bacteria--4:capture_family_counter=f__Halothiobacillaceae--4:capture_genus_counter=g__Guyparkeria--4:capture_order_counter=o__Halothiobacillales--4:capture_phylum_counter=p__Proteobacteria--4:capture_species_counter=s__Guyparkeria sp011389965--4:evalue_avg=2.625e-56:evalue_max=1.05e-55:evalue_min=1.38e-92:evalue_std=5.25e-56:evalue_sum=1.05e-55:gapopen_avg=0.0:gapopen_max=0.0:gapopen_min=0.0:gapopen_std=0.0:gapopen_sum=0.0:gtdb_class_counter=:gtdb_domain_counter=:gtdb_family_counter=:gtdb_genus_counter=:gtdb_order_counter=:gtdb_phylum_counter=:gtdb_species_counter=:heptad_counter=MCP-38H--4:lbd_counter=:length_avg=148.75:length_max=168.0:length_min=109.0:length_std=27.439327008268016:length_sum=595.0:mismatch_avg=8.5:mismatch_max=11.0:mismatch_min=6.0:mismatch_std=2.3804761428476167:mismatch_sum=34.0:name=N946287:qcovhsp_avg=98.725:qcovhsp_max=100.0:qcovhsp_min=97.6:qcovhsp_std=1.050000000000001:qcovhsp_sum=394.9:qend_avg=150.25:qend_max=171.0:qend_min=109.0:qend_std=28.790912918257153:qend_sum=601.0:qstart_avg=2.5:qstart_max=4.0:qstart_min=1.0:qstart_std=1.7320508075688772:qstart_sum=10.0:ref_name_counter=GB_GCA_900102115.1_protein.faa_FNAW01000014.1_5@PF00015_full_PFAM.353.540--1||RS_GCF_000701365.1_protein.faa_NZ_JNIK01000004.1_71@PF00015_full_PFAM.349.529--2||RS_GCF_900114385.1_protein.faa_NZ_FOSW01000017.1_67@PF00015_full_PFAM.354.526--1:scovhsp_avg=82.55:scovhsp_max=93.3:scovhsp_min=63.4:scovhsp_std=13.868068839363804:scovhsp_sum=330.2:send_avg=160.5:send_max=168.0:send_min=149.0:send_std=8.582928793055823:send_sum=642.0:sstart_avg=12.75:sstart_max=41.0:sstart_min=1.0:sstart_std=19.120233610846217:sstart_sum=51.0],41ff3875-6701-4c8e-b41b-2b95645dfd49_4@MCPsignal.277.386:0.0078441[&&NHX:Sample=rhizpot3:Type=capture:besthit=98.2:bitscore=184.0:capture_class=c__Gammaproteobacteria:capture_domain=d__Bacteria:capture_family=f__Pseudomonadaceae:capture_genus=g__Pseudomonas_E:capture_order=o__Pseudomonadales:capture_phylum=p__Proteobacteria:capture_species=s__Pseudomonas_E pudica:evalue=3.11e-60:gapopen=0.0:heptad=MCP-38H:length=109.0:mismatch=2.0:qcovhsp=100.0:qend=109.0:qstart=1.0:ref_name=GB_GCA_900102115.1_protein.faa_FNAW01000014.1_5@PF00015_full_PFAM.353.540:scovhsp=58.3:send=114.0:sstart=6.0])0.925:0.0264865[&&NHX:Sample_counter=rhizpot1--2||rhizpot3--3:Type_counter=capture--5:besthit_avg=95.08:besthit_max=98.2:besthit_min=93.5:besthit_std=2.0388722372919807:besthit_sum=475.4:bitscore_avg=227.8:bitscore_max=268.0:bitscore_min=172.0:bitscore_std=46.25148646259923:bitscore_sum=1139.0:capture_class_counter=c__Gammaproteobacteria--5:capture_domain_counter=d__Bacteria--5:capture_family_counter=f__Halothiobacillaceae--4||f__Pseudomonadaceae--1:capture_genus_counter=g__Guyparkeria--4||g__Pseudomonas_E--1:capture_order_counter=o__Halothiobacillales--4||o__Pseudomonadales--1:capture_phylum_counter=p__Proteobacteria--5:capture_species_counter=s__Guyparkeria sp011389965--4||s__Pseudomonas_E pudica--1:evalue_avg=2.1000622000000003e-56:evalue_max=1.05e-55:evalue_min=1.38e-92:evalue_std=4.695707983823548e-56:evalue_sum=1.0500311e-55:gapopen_avg=0.0:gapopen_max=0.0:gapopen_min=0.0:gapopen_std=0.0:gapopen_sum=0.0:gtdb_class_counter=:gtdb_domain_counter=:gtdb_family_counter=:gtdb_genus_counter=:gtdb_order_counter=:gtdb_phylum_counter=:gtdb_species_counter=:heptad_counter=MCP-38H--5:lbd_counter=:length_avg=140.8:length_max=168.0:length_min=109.0:length_std=29.676590100616345:length_sum=704.0:mismatch_avg=7.2:mismatch_max=11.0:mismatch_min=2.0:mismatch_std=3.5637059362410923:mismatch_sum=36.0:name=N946289:qcovhsp_avg=98.97999999999999:qcovhsp_max=100.0:qcovhsp_min=97.6:qcovhsp_std=1.0733126291999002:qcovhsp_sum=494.9:qend_avg=142.0:qend_max=171.0:qend_min=109.0:qend_std=31.016124838541646:qend_sum=710.0:qstart_avg=2.2:qstart_max=4.0:qstart_min=1.0:qstart_std=1.6431676725154984:qstart_sum=11.0:ref_name_counter=GB_GCA_900102115.1_protein.faa_FNAW01000014.1_5@PF00015_full_PFAM.353.540--2||RS_GCF_000701365.1_protein.faa_NZ_JNIK01000004.1_71@PF00015_full_PFAM.349.529--2||RS_GCF_900114385.1_protein.faa_NZ_FOSW01000017.1_67@PF00015_full_PFAM.354.526--1:scovhsp_avg=77.7:scovhsp_max=93.3:scovhsp_min=58.3:scovhsp_std=16.18193437139083:scovhsp_sum=388.5:send_avg=151.2:send_max=168.0:send_min=114.0:send_std=22.083930809527548:send_sum=756.0:sstart_avg=11.4:sstart_max=41.0:sstart_min=1.0:sstart_std=16.831518053936787:sstart_sum=57.0],RS_GCF_005222955.1_protein.faa_NZ_LWUA01000221.1_50@PF00015_full_PFAM.364.539:5e-09[&&NHX:Type=GTDB:gtdb_class=c__Actinomycetia:gtdb_domain=d__Bacteria:gtdb_family=f__Geodermatophilaceae:gtdb_genus=g__Blastococcus:gtdb_order=o__Mycobacteriales:gtdb_phylum=p__Actinobacteriota:gtdb_species=s__Blastococcus sp005222955:heptad=MCP-38H:species=d__Bacteria_p__Actinobacteriota_c__Actinomycetia_o__Mycobacteriales_f__Geodermatophilaceae_g__Blastococcus_s__Blastococcus sp005222955])0.209:0.0159015[&&NHX:Sample_counter=rhizpot1--2||rhizpot3--3:Type_counter=GTDB--1||capture--5:besthit_avg=95.08:besthit_max=98.2:besthit_min=93.5:besthit_std=2.0388722372919807:besthit_sum=475.4:bitscore_avg=227.8:bitscore_max=268.0:bitscore_min=172.0:bitscore_std=46.25148646259923:bitscore_sum=1139.0:capture_class_counter=c__Gammaproteobacteria--5:capture_domain_counter=d__Bacteria--5:capture_family_counter=f__Halothiobacillaceae--4||f__Pseudomonadaceae--1:capture_genus_counter=g__Guyparkeria--4||g__Pseudomonas_E--1:capture_order_counter=o__Halothiobacillales--4||o__Pseudomonadales--1:capture_phylum_counter=p__Proteobacteria--5:capture_species_counter=s__Guyparkeria sp011389965--4||s__Pseudomonas_E pudica--1:evalue_avg=2.1000622000000003e-56:evalue_max=1.05e-55:evalue_min=1.38e-92:evalue_std=4.695707983823548e-56:evalue_sum=1.0500311e-55:gapopen_avg=0.0:gapopen_max=0.0:gapopen_min=0.0:gapopen_std=0.0:gapopen_sum=0.0:gtdb_class_counter=c__Actinomycetia--1:gtdb_domain_counter=d__Bacteria--1:gtdb_family_counter=f__Geodermatophilaceae--1:gtdb_genus_counter=g__Blastococcus--1:gtdb_order_counter=o__Mycobacteriales--1:gtdb_phylum_counter=p__Actinobacteriota--1:gtdb_species_counter=s__Blastococcus sp005222955--1:heptad_counter=MCP-38H--6:lbd_counter=:lca_tree=s__Blastococcus sp005222955:length_avg=140.8:length_max=168.0:length_min=109.0:length_std=29.676590100616345:length_sum=704.0:mismatch_avg=7.2:mismatch_max=11.0:mismatch_min=2.0:mismatch_std=3.5637059362410923:mismatch_sum=36.0:name=N946291:qcovhsp_avg=98.97999999999999:qcovhsp_max=100.0:qcovhsp_min=97.6:qcovhsp_std=1.0733126291999002:qcovhsp_sum=494.9:qend_avg=142.0:qend_max=171.0:qend_min=109.0:qend_std=31.016124838541646:qend_sum=710.0:qstart_avg=2.2:qstart_max=4.0:qstart_min=1.0:qstart_std=1.6431676725154984:qstart_sum=11.0:ref_name_counter=GB_GCA_900102115.1_protein.faa_FNAW01000014.1_5@PF00015_full_PFAM.353.540--2||RS_GCF_000701365.1_protein.faa_NZ_JNIK01000004.1_71@PF00015_full_PFAM.349.529--2||RS_GCF_900114385.1_protein.faa_NZ_FOSW01000017.1_67@PF00015_full_PFAM.354.526--1:scovhsp_avg=77.7:scovhsp_max=93.3:scovhsp_min=58.3:scovhsp_std=16.18193437139083:scovhsp_sum=388.5:send_avg=151.2:send_max=168.0:send_min=114.0:send_std=22.083930809527548:send_sum=756.0:sstart_avg=11.4:sstart_max=41.0:sstart_min=1.0:sstart_std=16.831518053936787:sstart_sum=57.0],((RS_GCF_000582785.1_protein.faa_NZ_HG931173.1_1619@PF00015_full_PFAM.350.537:1.3e-08[&&NHX:Type=GTDB:gtdb_class=c__Actinomycetia:gtdb_domain=d__Bacteria:gtdb_family=f__Geodermatophilaceae:gtdb_genus=g__Blastococcus:gtdb_order=o__Mycobacteriales:gtdb_phylum=p__Actinobacteriota:gtdb_species=s__Blastococcus massiliensis:heptad=MCP-38H:species=d__Bacteria_p__Actinobacteriota_c__Actinomycetia_o__Mycobacteriales_f__Geodermatophilaceae_g__Blastococcus_s__Blastococcus massiliensis],b0600623-e081-4ed8-992a-5810f8efc992_2@MCPsignal.45.100:0.015779[&&NHX:Sample=rhizpot1:Type=capture:besthit=96.4:bitscore=92.8:capture_class=c__Gammaproteobacteria:capture_domain=d__Bacteria:capture_family=f__Burkholderiaceae:capture_genus=g__Hylemonella:capture_order=o__Burkholderiales:capture_phylum=p__Proteobacteria:capture_species=s__Hylemonella gracilis:evalue=2.96e-26:gapopen=0.0:heptad=MCP-38H:length=55.0:mismatch=2.0:qcovhsp=100.0:qend=55.0:qstart=1.0:ref_name=RS_GCF_000761485.1_protein.faa_NZ_JPMX01000109.1_1@PF00015_full_PFAM.1.103:scovhsp=53.9:send=63.0:sstart=9.0])0:1.3e-08[&&NHX:Sample_counter=rhizpot1--1:Type_counter=GTDB--1||capture--1:besthit_avg=96.4:besthit_max=96.4:besthit_min=96.4:besthit_std=0:besthit_sum=96.4:bitscore_avg=92.8:bitscore_max=92.8:bitscore_min=92.8:bitscore_std=0:bitscore_sum=92.8:capture_class_counter=c__Gammaproteobacteria--1:capture_domain_counter=d__Bacteria--1:capture_family_counter=f__Burkholderiaceae--1:capture_genus_counter=g__Hylemonella--1:capture_order_counter=o__Burkholderiales--1:capture_phylum_counter=p__Proteobacteria--1:capture_species_counter=s__Hylemonella gracilis--1:evalue_avg=2.96e-26:evalue_max=2.96e-26:evalue_min=2.96e-26:evalue_std=0:evalue_sum=2.96e-26:gapopen_avg=0.0:gapopen_max=0.0:gapopen_min=0.0:gapopen_std=0:gapopen_sum=0.0:gtdb_class_counter=c__Actinomycetia--1:gtdb_domain_counter=d__Bacteria--1:gtdb_family_counter=f__Geodermatophilaceae--1:gtdb_genus_counter=g__Blastococcus--1:gtdb_order_counter=o__Mycobacteriales--1:gtdb_phylum_counter=p__Actinobacteriota--1:gtdb_species_counter=s__Blastococcus massiliensis--1:heptad_counter=MCP-38H--2:lbd_counter=:lca_tree=s__Blastococcus massiliensis:length_avg=55.0:length_max=55.0:length_min=55.0:length_std=0:length_sum=55.0:mismatch_avg=2.0:mismatch_max=2.0:mismatch_min=2.0:mismatch_std=0:mismatch_sum=2.0:name=N946294:qcovhsp_avg=100.0:qcovhsp_max=100.0:qcovhsp_min=100.0:qcovhsp_std=0:qcovhsp_sum=100.0:qend_avg=55.0:qend_max=55.0:qend_min=55.0:qend_std=0:qend_sum=55.0:qstart_avg=1.0:qstart_max=1.0:qstart_min=1.0:qstart_std=0:qstart_sum=1.0:ref_name_counter=RS_GCF_000761485.1_protein.faa_NZ_JPMX01000109.1_1@PF00015_full_PFAM.1.103--1:scovhsp_avg=53.9:scovhsp_max=53.9:scovhsp_min=53.9:scovhsp_std=0:scovhsp_sum=53.9:send_avg=63.0:send_max=63.0:send_min=63.0:send_std=0:send_sum=63.0:sstart_avg=9.0:sstart_max=9.0:sstart_min=9.0:sstart_std=0:sstart_sum=9.0],ed604fe6-c597-4730-9c1d-8f19927d4bee_4@MCPsignal.200.316:0.0214993[&&NHX:Sample=rhiztom3:Type=capture:besthit=97.4:bitscore=197.0:capture_class=c__Alphaproteobacteria:capture_domain=d__Bacteria:capture_family=f__Beijerinckiaceae:capture_genus=g__Bosea:capture_order=o__Rhizobiales:capture_phylum=p__Proteobacteria:capture_species=s__Bosea sp013823325:evalue=2.79e-65:gapopen=0.0:heptad=MCP-38H:length=116.0:mismatch=3.0:qcovhsp=100.0:qend=116.0:qstart=1.0:ref_name=RS_GCF_000582785.1_protein.faa_NZ_HG931173.1_1619@PF00015_full_PFAM.350.537:scovhsp=62.0:send=121.0:sstart=6.0])0.795:0.0031308[&&NHX:Sample_counter=rhizpot1--1||rhiztom3--1:Type_counter=GTDB--1||capture--2:besthit_avg=96.9:besthit_max=97.4:besthit_min=96.4:besthit_std=0.7071067811865476:besthit_sum=193.8:bitscore_avg=144.9:bitscore_max=197.0:bitscore_min=92.8:bitscore_std=73.68052659963826:bitscore_sum=289.8:capture_class_counter=c__Alphaproteobacteria--1||c__Gammaproteobacteria--1:capture_domain_counter=d__Bacteria--2:capture_family_counter=f__Beijerinckiaceae--1||f__Burkholderiaceae--1:capture_genus_counter=g__Bosea--1||g__Hylemonella--1:capture_order_counter=o__Burkholderiales--1||o__Rhizobiales--1:capture_phylum_counter=p__Proteobacteria--2:capture_species_counter=s__Bosea sp013823325--1||s__Hylemonella gracilis--1:evalue_avg=1.48e-26:evalue_max=2.96e-26:evalue_min=2.79e-65:evalue_std=2.0930360723121807e-26:evalue_sum=2.96e-26:gapopen_avg=0.0:gapopen_max=0.0:gapopen_min=0.0:gapopen_std=0.0:gapopen_sum=0.0:gtdb_class_counter=c__Actinomycetia--1:gtdb_domain_counter=d__Bacteria--1:gtdb_family_counter=f__Geodermatophilaceae--1:gtdb_genus_counter=g__Blastococcus--1:gtdb_order_counter=o__Mycobacteriales--1:gtdb_phylum_counter=p__Actinobacteriota--1:gtdb_species_counter=s__Blastococcus massiliensis--1:heptad_counter=MCP-38H--3:lbd_counter=:lca_tree=s__Blastococcus massiliensis:length_avg=85.5:length_max=116.0:length_min=55.0:length_std=43.1335136523794:length_sum=171.0:mismatch_avg=2.5:mismatch_max=3.0:mismatch_min=2.0:mismatch_std=0.7071067811865476:mismatch_sum=5.0:name=N946296:qcovhsp_avg=100.0:qcovhsp_max=100.0:qcovhsp_min=100.0:qcovhsp_std=0.0:qcovhsp_sum=200.0:qend_avg=85.5:qend_max=116.0:qend_min=55.0:qend_std=43.1335136523794:qend_sum=171.0:qstart_avg=1.0:qstart_max=1.0:qstart_min=1.0:qstart_std=0.0:qstart_sum=2.0:ref_name_counter=RS_GCF_000582785.1_protein.faa_NZ_HG931173.1_1619@PF00015_full_PFAM.350.537--1||RS_GCF_000761485.1_protein.faa_NZ_JPMX01000109.1_1@PF00015_full_PFAM.1.103--1:scovhsp_avg=57.95:scovhsp_max=62.0:scovhsp_min=53.9:scovhsp_std=5.727564927611036:scovhsp_sum=115.9:send_avg=92.0:send_max=121.0:send_min=63.0:send_std=41.012193308819754:send_sum=184.0:sstart_avg=7.5:sstart_max=9.0:sstart_min=6.0:sstart_std=2.1213203435596424:sstart_sum=15.0])0.771:0.00500174[&&NHX:Sample_counter=rhizpot1--3||rhizpot3--3||rhiztom3--1:Type_counter=GTDB--2||capture--7:besthit_avg=95.60000000000001:besthit_max=98.2:besthit_min=93.5:besthit_std=1.9087517736293904:besthit_sum=669.2:bitscore_avg=204.1142857142857:bitscore_max=268.0:bitscore_min=92.8:bitscore_std=62.98590923297656:bitscore_sum=1428.8:capture_class_counter=c__Alphaproteobacteria--1||c__Gammaproteobacteria--6:capture_domain_counter=d__Bacteria--7:capture_family_counter=f__Beijerinckiaceae--1||f__Burkholderiaceae--1||f__Halothiobacillaceae--4||f__Pseudomonadaceae--1:capture_genus_counter=g__Bosea--1||g__Guyparkeria--4||g__Hylemonella--1||g__Pseudomonas_E--1:capture_order_counter=o__Burkholderiales--1||o__Halothiobacillales--4||o__Pseudomonadales--1||o__Rhizobiales--1:capture_phylum_counter=p__Proteobacteria--7:capture_species_counter=s__Bosea sp013823325--1||s__Guyparkeria sp011389965--4||s__Hylemonella gracilis--1||s__Pseudomonas_E pudica--1:evalue_avg=4.2285714285714286e-27:evalue_max=2.96e-26:evalue_min=1.38e-92:evalue_std=1.1187748401073127e-26:evalue_sum=2.96e-26:gapopen_avg=0.0:gapopen_max=0.0:gapopen_min=0.0:gapopen_std=0.0:gapopen_sum=0.0:gtdb_class_counter=c__Actinomycetia--2:gtdb_domain_counter=d__Bacteria--2:gtdb_family_counter=f__Geodermatophilaceae--2:gtdb_genus_counter=g__Blastococcus--2:gtdb_order_counter=o__Mycobacteriales--2:gtdb_phylum_counter=p__Actinobacteriota--2:gtdb_species_counter=s__Blastococcus massiliensis--1||s__Blastococcus sp005222955--1:heptad_counter=MCP-38H--9:lbd_counter=:lca_tree=g__Blastococcus:length_avg=125.0:length_max=168.0:length_min=55.0:length_std=40.31542302064228:length_sum=875.0:mismatch_avg=5.857142857142857:mismatch_max=11.0:mismatch_min=2.0:mismatch_std=3.7161167647860327:mismatch_sum=41.0:name=N946297:qcovhsp_avg=99.27142857142857:qcovhsp_max=100.0:qcovhsp_min=97.6:qcovhsp_std=1.0078265156832737:qcovhsp_sum=694.9:qend_avg=125.85714285714286:qend_max=171.0:qend_min=55.0:qend_std=41.36999142465696:qend_sum=881.0:qstart_avg=1.8571428571428572:qstart_max=4.0:qstart_min=1.0:qstart_std=1.4638501094227998:qstart_sum=13.0:ref_name_counter=GB_GCA_900102115.1_protein.faa_FNAW01000014.1_5@PF00015_full_PFAM.353.540--2||RS_GCF_000582785.1_protein.faa_NZ_HG931173.1_1619@PF00015_full_PFAM.350.537--1||RS_GCF_000701365.1_protein.faa_NZ_JNIK01000004.1_71@PF00015_full_PFAM.349.529--2||RS_GCF_000761485.1_protein.faa_NZ_JPMX01000109.1_1@PF00015_full_PFAM.1.103--1||RS_GCF_900114385.1_protein.faa_NZ_FOSW01000017.1_67@PF00015_full_PFAM.354.526--1:scovhsp_avg=72.05714285714285:scovhsp_max=93.3:scovhsp_min=53.9:scovhsp_std=16.519973480896507:scovhsp_sum=504.4:send_avg=134.28571428571428:send_max=168.0:send_min=63.0:send_std=37.946077029183954:send_sum=940.0:sstart_avg=10.285714285714286:sstart_max=41.0:sstart_min=1.0:sstart_std=13.901010583338724:sstart_sum=72.0])0:5e-09[&&NHX:Sample_counter=rhizpot1--44||rhizpot2--3||rhizpot3--18||rhiztom2--4||rhiztom3--5:Type_counter=GTDB--10||capture--74:besthit_avg=93.60303030303031:besthit_max=98.3:besthit_min=83.6:besthit_std=3.2479565029755935:besthit_sum=6177.8:bitscore_avg=212.58787878787876:bitscore_max=276.0:bitscore_min=92.8:bitscore_std=39.175704854103785:bitscore_sum=14030.8:capture_class_counter=c__Actinomycetia--5||c__Alphaproteobacteria--11||c__Bacilli--2||c__Clostridia--1||c__Desulfuromonadia--1||c__Gammaproteobacteria--50||c__Polyangia--2||c__Spirochaetia--2:capture_domain_counter=d__Bacteria--74:capture_family_counter=f__Aeromonadaceae--3||f__Ancalomicrobiaceae--3||f__Azospirillaceae--1||f__Beijerinckiaceae--3||f__Burkholderiaceae--3||f__Geobacteraceae--1||f__Geodermatophilaceae--4||f__Halothiobacillaceae--14||f__Magnetospirillaceae--1||f__Micromonosporaceae--1||f__Oscillospiraceae--1||f__Paenibacillaceae--2||f__Polyangiaceae--2||f__Pseudomonadaceae--23||f__Rhizobiaceae--1||f__Rhodocyclaceae--3||f__S140-43--2||f__Sphingomonadaceae--1||f__Stappiaceae--1||f__UBA8932--2||f__Xanthomonadaceae--2:capture_genus_counter=g__Actinoplanes--1||g__Aeromonas--3||g__Azonexus--3||g__Azospirillum--1||g__Blastococcus--4||g__Bosea--1||g__CAIVJW01--2||g__ER4--1||g__Geomonas--1||g__Giesbergeria--1||g__Guyparkeria--14||g__Hylemonella--1||g__JAEUJG01--1||g__Methylobacterium--2||g__Neorhizobium--1||g__Paenibacillus--2||g__Phaeospirillum--1||g__Pinisolibacter--3||g__Pseudomonas_A--7||g__Pseudomonas_E--16||g__Roseibium--1||g__Rubrivivax--1||g__S140-43--2||g__Sphingomonas_N--1||g__UBA1306--1||g__Xanthomonas--2:capture_order_counter=o__Azospirillales--1||o__Burkholderiales--6||o__Enterobacterales--3||o__Geobacterales--1||o__Halothiobacillales--14||o__Mycobacteriales--5||o__Oscillospirales--1||o__Paenibacillales--2||o__Polyangiales--2||o__Pseudomonadales--23||o__Rhizobiales--8||o__Rhodospirillales--1||o__S140-43--2||o__Sphingomonadales--1||o__Treponematales--2||o__Xanthomonadales--2:capture_phylum_counter=p__Actinobacteriota--5||p__Desulfobacterota--1||p__Firmicutes--2||p__Firmicutes_A--1||p__Myxococcota--2||p__Proteobacteria--61||p__Spirochaetota--2:capture_species_counter=s__Actinoplanes lutulentus--1||s__Aeromonas allosaccharophila--1||s__Aeromonas hydrophila--1||s__Aeromonas veronii--1||s__Azonexus sp002470165--2||s__Azonexus sp018261905--1||s__Azospirillum oleiclasticum--1||s__Blastococcus massiliensis--1||s__Blastococcus sp004570875--1||s__Blastococcus sp013410015--2||s__Bosea sp013823325--1||s__CAIVJW01 sp903906315--2||s__ER4 sp015068395--1||s__Geomonas sp003490025--1||s__Giesbergeria sp012932145--1||s__Guyparkeria sp011389965--14||s__Hylemonella gracilis--1||s__JAEUJG01 sp016794765--1||s__Methylobacterium indicum--1||s__Methylobacterium sp003111705--1||s__Neorhizobium cellulosilyticum--1||s__Paenibacillus amylolyticus_B--2||s__Phaeospirillum sp001511835--1||s__Pinisolibacter sp002298965--3||s__Pseudomonas_A chloritidismutans--5||s__Pseudomonas_A stutzeri_AH--2||s__Pseudomonas_E brassicae--3||s__Pseudomonas_E frederiksbergensis_D--1||s__Pseudomonas_E japonica_A--2||s__Pseudomonas_E neuropathica--1||s__Pseudomonas_E pudica--1||s__Pseudomonas_E putida_J--2||s__Pseudomonas_E sp004519305--4||s__Pseudomonas_E yamanorum_A--2||s__Roseibium aggregatum_C--1||s__Rubrivivax rivuli--1||s__S140-43 sp015491615--2||s__Sphingomonas_N sp000333335--1||s__UBA1306 sp002307245--1||s__Xanthomonas arboricola_C--2:evalue_avg=4.484848484852833e-28:evalue_max=2.96e-26:evalue_min=1.05e-95:evalue_std=3.643508132988194e-27:evalue_sum=2.96000000000287e-26:gapopen_avg=0.09090909090909091:gapopen_max=1.0:gapopen_min=0.0:gapopen_std=0.2896827297511605:gapopen_sum=6.0:gtdb_class_counter=c__Actinomycetia--10:gtdb_domain_counter=d__Bacteria--10:gtdb_family_counter=f__Geodermatophilaceae--10:gtdb_genus_counter=g__Blastococcus--10:gtdb_order_counter=o__Mycobacteriales--10:gtdb_phylum_counter=p__Actinobacteriota--10:gtdb_species_counter=s__Blastococcus litoris--1||s__Blastococcus massiliensis--1||s__Blastococcus sp000702465--1||s__Blastococcus sp004570345--1||s__Blastococcus sp004570875--1||s__Blastococcus sp005222955--1||s__Blastococcus sp900112815--1||s__Blastococcus sp900230285--1||s__Blastococcus xanthinilyticus--2:heptad_counter=MCP-38H--84:lbd_counter=:lca_tree=g__Blastococcus:length_avg=137.37878787878788:length_max=176.0:length_min=55.0:length_std=26.6485763230725:length_sum=9067.0:mismatch_avg=9.181818181818182:mismatch_max=28.0:mismatch_min=2.0:mismatch_std=5.538422688286429:mismatch_sum=606.0:name=N946298:qcovhsp_avg=99.05909090909091:qcovhsp_max=100.0:qcovhsp_min=95.3:qcovhsp_std=1.3167532649813942:qcovhsp_sum=6537.900000000001:qend_avg=138.34848484848484:qend_max=176.0:qend_min=55.0:qend_std=27.533751273799567:qend_sum=9131.0:qstart_avg=2.0303030303030303:qstart_max=7.0:qstart_min=1.0:qstart_std=1.93724385478797:qstart_sum=134.0:ref_name_counter=GB_GCA_900102115.1_protein.faa_FNAW01000014.1_5@PF00015_full_PFAM.353.540--5||RS_GCF_000582785.1_protein.faa_NZ_HG931173.1_1619@PF00015_full_PFAM.350.537--11||RS_GCF_000701365.1_protein.faa_NZ_JNIK01000004.1_71@PF00015_full_PFAM.349.529--11||RS_GCF_000761485.1_protein.faa_NZ_JPMX01000109.1_1@PF00015_full_PFAM.1.103--1||RS_GCF_003319185.1_protein.faa_NZ_QOHJ01000009.1_75@PF00015_full_PFAM.355.539--1||RS_GCF_004570345.1_protein.faa_NZ_SPQM01000091.1_12@PF00015_full_PFAM.359.533--10||RS_GCF_010682065.1_protein.faa_NZ_JAAGWG010000001.1_28@PF00015_full_PFAM.356.537--4||RS_GCF_900102425.1_protein.faa_NZ_FNBT01000005.1_339@PF00015_full_PFAM.353.541--1||RS_GCF_900110555.1_protein.faa_NZ_FOEE01000027.1_3@PF00015_full_PFAM.347.525--1||RS_GCF_900112815.1_protein.faa_NZ_FOND01000015.1_6@PF00015_full_PFAM.349.532--6||RS_GCF_900114385.1_protein.faa_NZ_FOSW01000017.1_67@PF00015_full_PFAM.354.526--1||RS_GCF_900129495.1_protein.faa_NZ_FQVX01000001.1_84@PF00015_full_PFAM.338.530--5||RS_GCF_900221005.1_protein.faa_NZ_OBQI01000001.1_1062@PF00015_full_PFAM.345.535--4||RS_GCF_900230285.1_protein.faa_NZ_OCNK01000003.1_106@PF00015_full_PFAM.358.539--5:scovhsp_avg=75.64090909090908:scovhsp_max=96.7:scovhsp_min=52.9:scovhsp_std=14.315402971546495:scovhsp_sum=4992.299999999999:send_avg=147.78787878787878:send_max=179.0:send_min=63.0:send_std=25.949367949329652:send_sum=9754.0:sstart_avg=11.454545454545455:sstart_max=60.0:sstart_min=1.0:sstart_std=13.619196653346243:sstart_sum=756.0],(70b5651c-f518-4d1f-b94b-06c5421a3276_5@MCPsignal.29.123:5e-09[&&NHX:Sample=rhizpot1:Type=capture:besthit=100.0:bitscore=162.0:capture_class=c__Gammaproteobacteria:capture_domain=d__Bacteria:capture_family=f__Pseudohongiellaceae:capture_genus=g__CAILUG01:capture_order=o__Pseudomonadales:capture_phylum=p__Proteobacteria:capture_species=s__CAILUG01 sp903837345:evalue=2.67e-52:gapopen=0.0:heptad=MCP-38H:length=94.0:mismatch=0.0:qcovhsp=100.0:qend=94.0:qstart=1.0:ref_name=RS_GCF_005222955.1_protein.faa_NZ_LWUA01000221.1_50@PF00015_full_PFAM.364.539:scovhsp=53.7:send=101.0:sstart=8.0],(((((17eeafcf-c971-45f0-9845-bc43d76c8e21_3@MCPsignal.346.460:5e-09[&&NHX:Sample=rhizpot3:Type=capture:besthit=95.6:bitscore=186.0:capture_class=c__Alphaproteobacteria:capture_domain=d__Bacteria:capture_family=f__Rhizobiaceae:capture_genus=g__Oricola:capture_order=o__Rhizobiales:capture_phylum=p__Proteobacteria:capture_species=s__Oricola sp002706335:evalue=6.03e-61:gapopen=0.0:heptad=MCP-38H:length=114.0:mismatch=5.0:qcovhsp=100.0:qend=114.0:qstart=1.0:ref_name=RS_GCF_003319185.1_protein.faa_NZ_QOHJ01000009.1_75@PF00015_full_PFAM.355.539:scovhsp=62.0:send=167.0:sstart=54.0],(bf63e0fb-9b27-4776-b9c0-3c4255ed8bc1_1@MCPsignal.24.161:5e-09[&&NHX:Sample=rhizpot3:Type=capture:besthit=96.3:bitscore=224.0:capture_class=c__Gammaproteobacteria:capture_domain=d__Bacteria:capture_family=f__Pseudomonadaceae:capture_genus=g__Pseudomonas_E:capture_order=o__Pseudomonadales:capture_phylum=p__Proteobacteria:capture_species=s__Pseudomonas_E azotoformans_A:evalue=6.54e-76:gapopen=0.0:heptad=MCP-38H:length=136.0:mismatch=5.0:qcovhsp=99.3:qend=136.0:qstart=1.0:ref_name=RS_GCF_003319185.1_protein.faa_NZ_QOHJ01000009.1_75@PF00015_full_PFAM.355.539:scovhsp=73.9:send=167.0:sstart=32.0],(((9aa183d7-83af-47d3-b599-ccf5f5651d7a_3@MCPsignal.21.168:0.0113839[&&NHX:Sample=rhizpot3:Type=capture:besthit=95.9:bitscore=239.0:capture_class=c__Gammaproteobacteria:capture_domain=d__Bacteria:capture_family=f__Pseudomonadaceae:capture_genus=g__Pseudomonas_E:capture_order=o__Pseudomonadales:capture_phylum=p__Proteobacteria:capture_species=s__Pseudomonas_E kribbensis:evalue=1.13e-81:gapopen=0.0:heptad=MCP-38H:length=145.0:mismatch=6.0:qcovhsp=98.6:qend=147.0:qstart=3.0:ref_name=RS_GCF_003319185.1_protein.faa_NZ_QOHJ01000009.1_75@PF00015_full_PFAM.355.539:scovhsp=78.8:send=167.0:sstart=23.0],(f9ad75f9-5a9d-4f6e-9d56-98aa0b492bb9_2@MCPsignal.235.391:0.00471893[&&NHX:Sample=rhizpot3:Type=capture:besthit=94.8:bitscore=248.0:capture_class=c__Gammaproteobacteria:capture_domain=d__Bacteria:capture_family=f__Pseudomonadaceae:capture_genus=g__Pseudomonas_E:capture_order=o__Pseudomonadales:capture_phylum=p__Proteobacteria:capture_species=s__Pseudomonas_E sp019139535:evalue=1.26e-84:gapopen=0.0:heptad=MCP-38H:length=153.0:mismatch=8.0:qcovhsp=98.1:qend=154.0:qstart=2.0:ref_name=RS_GCF_900221005.1_protein.faa_NZ_OBQI01000001.1_1062@PF00015_full_PFAM.345.535:scovhsp=80.5:send=163.0:sstart=11.0],(db4be2c6-32f7-44b0-b831-35490eca2ae1_5@MCPsignal.26.195:0[&&NHX:Sample=rhizpot3:Type=capture:besthit=93.5:bitscore=269.0:capture_class=c__Gammaproteobacteria:capture_domain=d__Bacteria:capture_family=f__Aeromonadaceae:capture_genus=g__Aeromonas:capture_order=o__Enterobacterales:capture_phylum=p__Proteobacteria:capture_species=s__Aeromonas allosaccharophila:evalue=6.56e-93:gapopen=0.0:heptad=MCP-38H:length=168.0:mismatch=11.0:qcovhsp=99.4:qend=169.0:qstart=2.0:ref_name=RS_GCF_900230285.1_protein.faa_NZ_OCNK01000003.1_106@PF00015_full_PFAM.358.539:scovhsp=92.8:send=168.0:sstart=1.0],bbd96b9c-a3f1-4e45-bdf4-c795467dca51_3@MCPsignal.35.204:0[&&NHX:Sample=rhizpot3:Type=capture:besthit=93.5:bitscore=269.0:capture_class=c__Gammaproteobacteria:capture_domain=d__Bacteria:capture_family=f__Aeromonadaceae:capture_genus=g__Aeromonas:capture_order=o__Enterobacterales:capture_phylum=p__Proteobacteria:capture_species=s__Aeromonas allosaccharophila:evalue=6.56e-93:gapopen=0.0:heptad=MCP-38H:length=168.0:mismatch=11.0:qcovhsp=99.4:qend=169.0:qstart=2.0:ref_name=RS_GCF_900230285.1_protein.faa_NZ_OCNK01000003.1_106@PF00015_full_PFAM.358.539:scovhsp=92.8:send=168.0:sstart=1.0]):5e-09[&&NHX:Sample_counter=rhizpot3--2:Type_counter=capture--2:besthit_avg=93.5:besthit_max=93.5:besthit_min=93.5:besthit_std=0.0:besthit_sum=187.0:bitscore_avg=269.0:bitscore_max=269.0:bitscore_min=269.0:bitscore_std=0.0:bitscore_sum=538.0:capture_class_counter=c__Gammaproteobacteria--2:capture_domain_counter=d__Bacteria--2:capture_family_counter=f__Aeromonadaceae--2:capture_genus_counter=g__Aeromonas--2:capture_order_counter=o__Enterobacterales--2:capture_phylum_counter=p__Proteobacteria--2:capture_species_counter=s__Aeromonas allosaccharophila--2:evalue_avg=6.56e-93:evalue_max=6.56e-93:evalue_min=6.56e-93:evalue_std=0.0:evalue_sum=1.312e-92:gapopen_avg=0.0:gapopen_max=0.0:gapopen_min=0.0:gapopen_std=0.0:gapopen_sum=0.0:gtdb_class_counter=:gtdb_domain_counter=:gtdb_family_counter=:gtdb_genus_counter=:gtdb_order_counter=:gtdb_phylum_counter=:gtdb_species_counter=:heptad_counter=MCP-38H--2:lbd_counter=:length_avg=168.0:length_max=168.0:length_min=168.0:length_std=0.0:length_sum=336.0:mismatch_avg=11.0:mismatch_max=11.0:mismatch_min=11.0:mismatch_std=0.0:mismatch_sum=22.0:name=N946306:qcovhsp_avg=99.4:qcovhsp_max=99.4:qcovhsp_min=99.4:qcovhsp_std=0.0:qcovhsp_sum=198.8:qend_avg=169.0:qend_max=169.0:qend_min=169.0:qend_std=0.0:qend_sum=338.0:qstart_avg=2.0:qstart_max=2.0:qstart_min=2.0:qstart_std=0.0:qstart_sum=4.0:ref_name_counter=RS_GCF_900230285.1_protein.faa_NZ_OCNK01000003.1_106@PF00015_full_PFAM.358.539--2:scovhsp_avg=92.8:scovhsp_max=92.8:scovhsp_min=92.8:scovhsp_std=0.0:scovhsp_sum=185.6:send_avg=168.0:send_max=168.0:send_min=168.0:send_std=0.0:send_sum=336.0:sstart_avg=1.0:sstart_max=1.0:sstart_min=1.0:sstart_std=0.0:sstart_sum=2.0])0:5e-09[&&NHX:Sample_counter=rhizpot3--3:Type_counter=capture--3:besthit_avg=93.93333333333334:besthit_max=94.8:besthit_min=93.5:besthit_std=0.7505553499465119:besthit_sum=281.8:bitscore_avg=262.0:bitscore_max=269.0:bitscore_min=248.0:bitscore_std=12.12435565298214:bitscore_sum=786.0:capture_class_counter=c__Gammaproteobacteria--3:capture_domain_counter=d__Bacteria--3:capture_family_counter=f__Aeromonadaceae--2||f__Pseudomonadaceae--1:capture_genus_counter=g__Aeromonas--2||g__Pseudomonas_E--1:capture_order_counter=o__Enterobacterales--2||o__Pseudomonadales--1:capture_phylum_counter=p__Proteobacteria--3:capture_species_counter=s__Aeromonas allosaccharophila--2||s__Pseudomonas_E sp019139535--1:evalue_avg=4.200000043733334e-85:evalue_max=1.26e-84:evalue_min=6.56e-93:evalue_std=7.274613353915108e-85:evalue_sum=1.2600000131200002e-84:gapopen_avg=0.0:gapopen_max=0.0:gapopen_min=0.0:gapopen_std=0.0:gapopen_sum=0.0:gtdb_class_counter=:gtdb_domain_counter=:gtdb_family_counter=:gtdb_genus_counter=:gtdb_order_counter=:gtdb_phylum_counter=:gtdb_species_counter=:heptad_counter=MCP-38H--3:lbd_counter=:length_avg=163.0:length_max=168.0:length_min=153.0:length_std=8.660254037844387:length_sum=489.0:mismatch_avg=10.0:mismatch_max=11.0:mismatch_min=8.0:mismatch_std=1.7320508075688772:mismatch_sum=30.0:name=N946307:qcovhsp_avg=98.96666666666665:qcovhsp_max=99.4:qcovhsp_min=98.1:qcovhsp_std=0.7505553499465201:qcovhsp_sum=296.9:qend_avg=164.0:qend_max=169.0:qend_min=154.0:qend_std=8.660254037844387:qend_sum=492.0:qstart_avg=2.0:qstart_max=2.0:qstart_min=2.0:qstart_std=0.0:qstart_sum=6.0:ref_name_counter=RS_GCF_900221005.1_protein.faa_NZ_OBQI01000001.1_1062@PF00015_full_PFAM.345.535--1||RS_GCF_900230285.1_protein.faa_NZ_OCNK01000003.1_106@PF00015_full_PFAM.358.539--2:scovhsp_avg=88.7:scovhsp_max=92.8:scovhsp_min=80.5:scovhsp_std=7.101408311032396:scovhsp_sum=266.1:send_avg=166.33333333333334:send_max=168.0:send_min=163.0:send_std=2.886751345948129:send_sum=499.0:sstart_avg=4.333333333333333:sstart_max=11.0:sstart_min=1.0:sstart_std=5.773502691896258:sstart_sum=13.0])0:5e-09[&&NHX:Sample_counter=rhizpot3--4:Type_counter=capture--4:besthit_avg=94.425:besthit_max=95.9:besthit_min=93.5:besthit_std=1.1586630226256487:besthit_sum=377.7:bitscore_avg=256.25:bitscore_max=269.0:bitscore_min=239.0:bitscore_std=15.173990905493518:bitscore_sum=1025.0:capture_class_counter=c__Gammaproteobacteria--4:capture_domain_counter=d__Bacteria--4:capture_family_counter=f__Aeromonadaceae--2||f__Pseudomonadaceae--2:capture_genus_counter=g__Aeromonas--2||g__Pseudomonas_E--2:capture_order_counter=o__Enterobacterales--2||o__Pseudomonadales--2:capture_phylum_counter=p__Proteobacteria--4:capture_species_counter=s__Aeromonas allosaccharophila--2||s__Pseudomonas_E kribbensis--1||s__Pseudomonas_E sp019139535--1:evalue_avg=2.8281500000328e-82:evalue_max=1.13e-81:evalue_min=6.56e-93:evalue_std=5.647903123261998e-82:evalue_sum=1.13126000001312e-81:gapopen_avg=0.0:gapopen_max=0.0:gapopen_min=0.0:gapopen_std=0.0:gapopen_sum=0.0:gtdb_class_counter=:gtdb_domain_counter=:gtdb_family_counter=:gtdb_genus_counter=:gtdb_order_counter=:gtdb_phylum_counter=:gtdb_species_counter=:heptad_counter=MCP-38H--4:lbd_counter=:length_avg=158.5:length_max=168.0:length_min=145.0:length_std=11.445523142259598:length_sum=634.0:mismatch_avg=9.0:mismatch_max=11.0:mismatch_min=6.0:mismatch_std=2.449489742783178:mismatch_sum=36.0:name=N946308:qcovhsp_avg=98.875:qcovhsp_max=99.4:qcovhsp_min=98.1:qcovhsp_std=0.6396613687465225:qcovhsp_sum=395.5:qend_avg=159.75:qend_max=169.0:qend_min=147.0:qend_std=11.05667219374799:qend_sum=639.0:qstart_avg=2.25:qstart_max=3.0:qstart_min=2.0:qstart_std=0.5:qstart_sum=9.0:ref_name_counter=RS_GCF_003319185.1_protein.faa_NZ_QOHJ01000009.1_75@PF00015_full_PFAM.355.539--1||RS_GCF_900221005.1_protein.faa_NZ_OBQI01000001.1_1062@PF00015_full_PFAM.345.535--1||RS_GCF_900230285.1_protein.faa_NZ_OCNK01000003.1_106@PF00015_full_PFAM.358.539--2:scovhsp_avg=86.225:scovhsp_max=92.8:scovhsp_min=78.8:scovhsp_std=7.623811382766496:scovhsp_sum=344.9:send_avg=166.5:send_max=168.0:send_min=163.0:send_std=2.3804761428476167:send_sum=666.0:sstart_avg=9.0:sstart_max=23.0:sstart_min=1.0:sstart_std=10.456258094238748:sstart_sum=36.0],4b210cce-d10a-4fc3-b4bf-1ea75c5a4094_4@MCPsignal.235.407:0.00427604[&&NHX:Sample=rhizpot3:Type=capture:besthit=92.9:bitscore=267.0:capture_class=c__Gammaproteobacteria:capture_domain=d__Bacteria:capture_family=f__Pseudomonadaceae:capture_genus=g__Pseudomonas_E:capture_order=o__Pseudomonadales:capture_phylum=p__Proteobacteria:capture_species=s__Pseudomonas_E sp019139535:evalue=3.01e-92:gapopen=0.0:heptad=MCP-38H:length=168.0:mismatch=12.0:qcovhsp=97.7:qend=171.0:qstart=4.0:ref_name=RS_GCF_900230285.1_protein.faa_NZ_OCNK01000003.1_106@PF00015_full_PFAM.358.539:scovhsp=92.8:send=168.0:sstart=1.0])0:5e-09[&&NHX:Sample_counter=rhizpot3--5:Type_counter=capture--5:besthit_avg=94.12:besthit_max=95.9:besthit_min=92.9:besthit_std=1.2132600710482484:besthit_sum=470.6:bitscore_avg=258.4:bitscore_max=269.0:bitscore_min=239.0:bitscore_std=13.992855319769442:bitscore_sum=1292.0:capture_class_counter=c__Gammaproteobacteria--5:capture_domain_counter=d__Bacteria--5:capture_family_counter=f__Aeromonadaceae--2||f__Pseudomonadaceae--3:capture_genus_counter=g__Aeromonas--2||g__Pseudomonas_E--3:capture_order_counter=o__Enterobacterales--2||o__Pseudomonadales--3:capture_phylum_counter=p__Proteobacteria--5:capture_species_counter=s__Aeromonas allosaccharophila--2||s__Pseudomonas_E kribbensis--1||s__Pseudomonas_E sp019139535--2:evalue_avg=2.2625200000864398e-82:evalue_max=1.13e-81:evalue_min=6.56e-93:evalue_std=5.0521078523237276e-82:evalue_sum=1.13126000004322e-81:gapopen_avg=0.0:gapopen_max=0.0:gapopen_min=0.0:gapopen_std=0.0:gapopen_sum=0.0:gtdb_class_counter=:gtdb_domain_counter=:gtdb_family_counter=:gtdb_genus_counter=:gtdb_order_counter=:gtdb_phylum_counter=:gtdb_species_counter=:heptad_counter=MCP-38H--5:lbd_counter=:length_avg=160.4:length_max=168.0:length_min=145.0:length_std=10.78424777163433:length_sum=802.0:mismatch_avg=9.6:mismatch_max=12.0:mismatch_min=6.0:mismatch_std=2.5099800796022267:mismatch_sum=48.0:name=N946310:qcovhsp_avg=98.64000000000001:qcovhsp_max=99.4:qcovhsp_min=97.7:qcovhsp_std=0.763544366752846:qcovhsp_sum=493.20000000000005:qend_avg=162.0:qend_max=171.0:qend_min=147.0:qend_std=10.816653826391969:qend_sum=810.0:qstart_avg=2.6:qstart_max=4.0:qstart_min=2.0:qstart_std=0.8944271909999159:qstart_sum=13.0:ref_name_counter=RS_GCF_003319185.1_protein.faa_NZ_QOHJ01000009.1_75@PF00015_full_PFAM.355.539--1||RS_GCF_900221005.1_protein.faa_NZ_OBQI01000001.1_1062@PF00015_full_PFAM.345.535--1||RS_GCF_900230285.1_protein.faa_NZ_OCNK01000003.1_106@PF00015_full_PFAM.358.539--3:scovhsp_avg=87.53999999999999:scovhsp_max=92.8:scovhsp_min=78.8:scovhsp_std=7.227586042379571:scovhsp_sum=437.7:send_avg=166.8:send_max=168.0:send_min=163.0:send_std=2.16794833886788:send_sum=834.0:sstart_avg=7.4:sstart_max=23.0:sstart_min=1.0:sstart_std=9.736529155710468:sstart_sum=37.0],52e4782a-7d0d-45c9-84cb-fd6854ddf763_5@MCPsignal.26.194:5e-09[&&NHX:Sample=rhizpot3:Type=capture:besthit=93.4:bitscore=267.0:capture_class=c__Gammaproteobacteria:capture_domain=d__Bacteria:capture_family=f__Aeromonadaceae:capture_genus=g__Aeromonas:capture_order=o__Enterobacterales:capture_phylum=p__Proteobacteria:capture_species=s__Aeromonas allosaccharophila:evalue=3.64e-92:gapopen=0.0:heptad=MCP-38H:length=167.0:mismatch=11.0:qcovhsp=99.4:qend=168.0:qstart=2.0:ref_name=RS_GCF_900230285.1_protein.faa_NZ_OCNK01000003.1_106@PF00015_full_PFAM.358.539:scovhsp=92.3:send=167.0:sstart=1.0])0.782:5e-09[&&NHX:Sample_counter=rhizpot3--6:Type_counter=capture--6:besthit_avg=94.0:besthit_max=95.9:besthit_min=92.9:besthit_std=1.1242775458044154:besthit_sum=564.0:bitscore_avg=259.8333333333333:bitscore_max=269.0:bitscore_min=239.0:bitscore_std=12.998717885494194:bitscore_sum=1559.0:capture_class_counter=c__Gammaproteobacteria--6:capture_domain_counter=d__Bacteria--6:capture_family_counter=f__Aeromonadaceae--3||f__Pseudomonadaceae--3:capture_genus_counter=g__Aeromonas--3||g__Pseudomonas_E--3:capture_order_counter=o__Enterobacterales--3||o__Pseudomonadales--3:capture_phylum_counter=p__Proteobacteria--6:capture_species_counter=s__Aeromonas allosaccharophila--3||s__Pseudomonas_E kribbensis--1||s__Pseudomonas_E sp019139535--2:evalue_avg=1.8854333334660332e-82:evalue_max=1.13e-81:evalue_min=6.56e-93:evalue_std=4.61217965023764e-82:evalue_sum=1.13126000007962e-81:gapopen_avg=0.0:gapopen_max=0.0:gapopen_min=0.0:gapopen_std=0.0:gapopen_sum=0.0:gtdb_class_counter=:gtdb_domain_counter=:gtdb_family_counter=:gtdb_genus_counter=:gtdb_order_counter=:gtdb_phylum_counter=:gtdb_species_counter=:heptad_counter=MCP-38H--6:lbd_counter=:length_avg=161.5:length_max=168.0:length_min=145.0:length_std=10.014988766843425:length_sum=969.0:mismatch_avg=9.833333333333334:mismatch_max=12.0:mismatch_min=6.0:mismatch_std=2.316606713852541:mismatch_sum=59.0:name=N946312:qcovhsp_avg=98.76666666666667:qcovhsp_max=99.4:qcovhsp_min=97.7:qcovhsp_std=0.7501111028818809:qcovhsp_sum=592.6:qend_avg=163.0:qend_max=171.0:qend_min=147.0:qend_std=9.979979959899719:qend_sum=978.0:qstart_avg=2.5:qstart_max=4.0:qstart_min=2.0:qstart_std=0.8366600265340756:qstart_sum=15.0:ref_name_counter=RS_GCF_003319185.1_protein.faa_NZ_QOHJ01000009.1_75@PF00015_full_PFAM.355.539--1||RS_GCF_900221005.1_protein.faa_NZ_OBQI01000001.1_1062@PF00015_full_PFAM.345.535--1||RS_GCF_900230285.1_protein.faa_NZ_OCNK01000003.1_106@PF00015_full_PFAM.358.539--4:scovhsp_avg=88.33333333333333:scovhsp_max=92.8:scovhsp_min=78.8:scovhsp_std=6.750308634919343:scovhsp_sum=530.0:send_avg=166.83333333333334:send_max=168.0:send_min=163.0:send_std=1.9407902170679516:send_sum=1001.0:sstart_avg=6.333333333333333:sstart_max=23.0:sstart_min=1.0:sstart_std=9.092121131323905:sstart_sum=38.0])0.593:5e-09[&&NHX:Sample_counter=rhizpot3--7:Type_counter=capture--7:besthit_avg=94.32857142857142:besthit_max=96.3:besthit_min=92.9:besthit_std=1.345008408541603:besthit_sum=660.3:bitscore_avg=254.71428571428572:bitscore_max=269.0:bitscore_min=224.0:bitscore_std=18.00661254201065:bitscore_sum=1783.0:capture_class_counter=c__Gammaproteobacteria--7:capture_domain_counter=d__Bacteria--7:capture_family_counter=f__Aeromonadaceae--3||f__Pseudomonadaceae--4:capture_genus_counter=g__Aeromonas--3||g__Pseudomonas_E--4:capture_order_counter=o__Enterobacterales--3||o__Pseudomonadales--4:capture_phylum_counter=p__Proteobacteria--7:capture_species_counter=s__Aeromonas allosaccharophila--3||s__Pseudomonas_E azotoformans_A--1||s__Pseudomonas_E kribbensis--1||s__Pseudomonas_E sp019139535--2:evalue_avg=9.342873303714288e-77:evalue_max=6.54e-76:evalue_min=6.56e-93:evalue_std=2.4718869408571156e-76:evalue_sum=6.540011312600001e-76:gapopen_avg=0.0:gapopen_max=0.0:gapopen_min=0.0:gapopen_std=0.0:gapopen_sum=0.0:gtdb_class_counter=:gtdb_domain_counter=:gtdb_family_counter=:gtdb_genus_counter=:gtdb_order_counter=:gtdb_phylum_counter=:gtdb_species_counter=:heptad_counter=MCP-38H--7:lbd_counter=:length_avg=157.85714285714286:length_max=168.0:length_min=136.0:length_std=13.284434142114993:length_sum=1105.0:mismatch_avg=9.142857142857142:mismatch_max=12.0:mismatch_min=5.0:mismatch_std=2.7945525240230875:mismatch_sum=64.0:name=N946313:qcovhsp_avg=98.84285714285713:qcovhsp_max=99.4:qcovhsp_min=97.7:qcovhsp_std=0.7138093649734591:qcovhsp_sum=691.8999999999999:qend_avg=159.14285714285714:qend_max=171.0:qend_min=136.0:qend_std=13.680016708427557:qend_sum=1114.0:qstart_avg=2.2857142857142856:qstart_max=4.0:qstart_min=1.0:qstart_std=0.9511897312113419:qstart_sum=16.0:ref_name_counter=RS_GCF_003319185.1_protein.faa_NZ_QOHJ01000009.1_75@PF00015_full_PFAM.355.539--2||RS_GCF_900221005.1_protein.faa_NZ_OBQI01000001.1_1062@PF00015_full_PFAM.345.535--1||RS_GCF_900230285.1_protein.faa_NZ_OCNK01000003.1_106@PF00015_full_PFAM.358.539--4:scovhsp_avg=86.27142857142857:scovhsp_max=92.8:scovhsp_min=73.9:scovhsp_std=8.229968466062365:scovhsp_sum=603.9:send_avg=166.85714285714286:send_max=168.0:send_min=163.0:send_std=1.7728105208558367:send_sum=1168.0:sstart_avg=10.0:sstart_max=32.0:sstart_min=1.0:sstart_std=12.767145334803704:sstart_sum=70.0])0.86:0.0098649[&&NHX:Sample_counter=rhizpot3--8:Type_counter=capture--8:besthit_avg=94.48750000000001:besthit_max=96.3:besthit_min=92.9:besthit_std=1.3238876732670963:besthit_sum=755.9000000000001:bitscore_avg=246.125:bitscore_max=269.0:bitscore_min=186.0:bitscore_std=29.463961037172176:bitscore_sum=1969.0:capture_class_counter=c__Alphaproteobacteria--1||c__Gammaproteobacteria--7:capture_domain_counter=d__Bacteria--8:capture_family_counter=f__Aeromonadaceae--3||f__Pseudomonadaceae--4||f__Rhizobiaceae--1:capture_genus_counter=g__Aeromonas--3||g__Oricola--1||g__Pseudomonas_E--4:capture_order_counter=o__Enterobacterales--3||o__Pseudomonadales--4||o__Rhizobiales--1:capture_phylum_counter=p__Proteobacteria--8:capture_species_counter=s__Aeromonas allosaccharophila--3||s__Oricola sp002706335--1||s__Pseudomonas_E azotoformans_A--1||s__Pseudomonas_E kribbensis--1||s__Pseudomonas_E sp019139535--2:evalue_avg=7.537500000000008e-62:evalue_max=6.03e-61:evalue_min=6.56e-93:evalue_std=2.1319269452774406e-61:evalue_sum=6.030000000000006e-61:gapopen_avg=0.0:gapopen_max=0.0:gapopen_min=0.0:gapopen_std=0.0:gapopen_sum=0.0:gtdb_class_counter=:gtdb_domain_counter=:gtdb_family_counter=:gtdb_genus_counter=:gtdb_order_counter=:gtdb_phylum_counter=:gtdb_species_counter=:heptad_counter=MCP-38H--8:lbd_counter=:length_avg=152.375:length_max=168.0:length_min=114.0:length_std=19.791322052137613:length_sum=1219.0:mismatch_avg=8.625:mismatch_max=12.0:mismatch_min=5.0:mismatch_std=2.9730936268953445:mismatch_sum=69.0:name=N946314:qcovhsp_avg=98.9875:qcovhsp_max=100.0:qcovhsp_min=97.7:qcovhsp_std=0.7772432970808726:qcovhsp_sum=791.9:qend_avg=153.5:qend_max=171.0:qend_min=114.0:qend_std=20.3750547764382:qend_sum=1228.0:qstart_avg=2.125:qstart_max=4.0:qstart_min=1.0:qstart_std=0.9910312089651149:qstart_sum=17.0:ref_name_counter=RS_GCF_003319185.1_protein.faa_NZ_QOHJ01000009.1_75@PF00015_full_PFAM.355.539--3||RS_GCF_900221005.1_protein.faa_NZ_OBQI01000001.1_1062@PF00015_full_PFAM.345.535--1||RS_GCF_900230285.1_protein.faa_NZ_OCNK01000003.1_106@PF00015_full_PFAM.358.539--4:scovhsp_avg=83.23750000000001:scovhsp_max=92.8:scovhsp_min=62.0:scovhsp_std=11.475805293871847:scovhsp_sum=665.9000000000001:send_avg=166.875:send_max=168.0:send_min=163.0:send_std=1.6420805617960927:send_sum=1335.0:sstart_avg=15.5:sstart_max=54.0:sstart_min=1.0:sstart_std=19.537509711175723:sstart_sum=124.0],(37aa4054-a5c1-4b33-84bb-9cbb27b0ff5e_5@MCPsignal.303.465:5e-09[&&NHX:Sample=rhizpot3:Type=capture:besthit=94.3:bitscore=246.0:capture_class=c__Gammaproteobacteria:capture_domain=d__Bacteria:capture_family=f__Pseudomonadaceae:capture_genus=g__Pseudomonas_E:capture_order=o__Pseudomonadales:capture_phylum=p__Proteobacteria:capture_species=s__Pseudomonas_E guariconensis:evalue=4.8e-84:gapopen=1.0:heptad=MCP-38H:length=158.0:mismatch=8.0:qcovhsp=96.9:qend=162.0:qstart=6.0:ref_name=RS_GCF_010682065.1_protein.faa_NZ_JAAGWG010000001.1_28@PF00015_full_PFAM.356.537:scovhsp=87.3:send=158.0:sstart=1.0],((3e806485-4401-44bf-a978-996f23b22656_3@MCPsignal.83.253:0.0221625[&&NHX:Sample=rhizpot1:Type=capture:besthit=91.5:bitscore=262.0:capture_class=c__Gammaproteobacteria:capture_domain=d__Bacteria:capture_family=f__Rhodocyclaceae:capture_genus=g__Azonexus:capture_order=o__Burkholderiales:capture_phylum=p__Proteobacteria:capture_species=s__Azonexus sp002470165:evalue=3.76e-90:gapopen=0.0:heptad=MCP-38H:length=165.0:mismatch=14.0:qcovhsp=97.1:qend=170.0:qstart=6.0:ref_name=RS_GCF_010682065.1_protein.faa_NZ_JAAGWG010000001.1_28@PF00015_full_PFAM.356.537:scovhsp=91.2:send=165.0:sstart=1.0],(7d77aa24-2625-544e-9b94-74ed2254c67c_2@MCPsignal.140.275:0.0389581[&&NHX:Sample=rhizpot3:Type=capture:besthit=94.7:bitscore=217.0:capture_class=c__Gammaproteobacteria:capture_domain=d__Bacteria:capture_family=f__Pseudomonadaceae:capture_genus=g__Pseudomonas_E:capture_order=o__Pseudomonadales:capture_phylum=p__Proteobacteria:capture_species=s__Pseudomonas_E guariconensis:evalue=7.61e-73:gapopen=0.0:heptad=MCP-38H:length=132.0:mismatch=7.0:qcovhsp=97.8:qend=132.0:qstart=1.0:ref_name=RS_GCF_900102425.1_protein.faa_NZ_FNBT01000005.1_339@PF00015_full_PFAM.353.541:scovhsp=70.2:send=160.0:sstart=29.0],26222599-9cd4-4034-a609-11615e458996_3@MCPsignal.444.614:0.00432651[&&NHX:Sample=rhiztom2:Type=capture:besthit=93.9:bitscore=264.0:capture_class=c__Actinomycetia:capture_domain=d__Bacteria:capture_family=f__Geodermatophilaceae:capture_genus=g__Blastococcus:capture_order=o__Mycobacteriales:capture_phylum=p__Actinobacteriota:capture_species=s__Blastococcus sp004570425:evalue=4.59e-91:gapopen=0.0:heptad=MCP-38H:length=165.0:mismatch=10.0:qcovhsp=97.1:qend=170.0:qstart=6.0:ref_name=RS_GCF_010682065.1_protein.faa_NZ_JAAGWG010000001.1_28@PF00015_full_PFAM.356.537:scovhsp=91.2:send=165.0:sstart=1.0])0:5e-09[&&NHX:Sample_counter=rhizpot3--1||rhiztom2--1:Type_counter=capture--2:besthit_avg=94.30000000000001:besthit_max=94.7:besthit_min=93.9:besthit_std=0.565685424949236:besthit_sum=188.60000000000002:bitscore_avg=240.5:bitscore_max=264.0:bitscore_min=217.0:bitscore_std=33.23401871576773:bitscore_sum=481.0:capture_class_counter=c__Actinomycetia--1||c__Gammaproteobacteria--1:capture_domain_counter=d__Bacteria--2:capture_family_counter=f__Geodermatophilaceae--1||f__Pseudomonadaceae--1:capture_genus_counter=g__Blastococcus--1||g__Pseudomonas_E--1:capture_order_counter=o__Mycobacteriales--1||o__Pseudomonadales--1:capture_phylum_counter=p__Actinobacteriota--1||p__Proteobacteria--1:capture_species_counter=s__Blastococcus sp004570425--1||s__Pseudomonas_E guariconensis--1:evalue_avg=3.805e-73:evalue_max=7.61e-73:evalue_min=4.59e-91:evalue_std=5.381082604829626e-73:evalue_sum=7.61e-73:gapopen_avg=0.0:gapopen_max=0.0:gapopen_min=0.0:gapopen_std=0.0:gapopen_sum=0.0:gtdb_class_counter=:gtdb_domain_counter=:gtdb_family_counter=:gtdb_genus_counter=:gtdb_order_counter=:gtdb_phylum_counter=:gtdb_species_counter=:heptad_counter=MCP-38H--2:lbd_counter=:length_avg=148.5:length_max=165.0:length_min=132.0:length_std=23.33452377915607:length_sum=297.0:mismatch_avg=8.5:mismatch_max=10.0:mismatch_min=7.0:mismatch_std=2.1213203435596424:mismatch_sum=17.0:name=N946319:qcovhsp_avg=97.44999999999999:qcovhsp_max=97.8:qcovhsp_min=97.1:qcovhsp_std=0.4949747468305853:qcovhsp_sum=194.89999999999998:qend_avg=151.0:qend_max=170.0:qend_min=132.0:qend_std=26.870057685088806:qend_sum=302.0:qstart_avg=3.5:qstart_max=6.0:qstart_min=1.0:qstart_std=3.5355339059327378:qstart_sum=7.0:ref_name_counter=RS_GCF_010682065.1_protein.faa_NZ_JAAGWG010000001.1_28@PF00015_full_PFAM.356.537--1||RS_GCF_900102425.1_protein.faa_NZ_FNBT01000005.1_339@PF00015_full_PFAM.353.541--1:scovhsp_avg=80.7:scovhsp_max=91.2:scovhsp_min=70.2:scovhsp_std=14.849242404917497:scovhsp_sum=161.4:send_avg=162.5:send_max=165.0:send_min=160.0:send_std=3.5355339059327378:send_sum=325.0:sstart_avg=15.0:sstart_max=29.0:sstart_min=1.0:sstart_std=19.79898987322333:sstart_sum=30.0])0:5e-09[&&NHX:Sample_counter=rhizpot1--1||rhizpot3--1||rhiztom2--1:Type_counter=capture--3:besthit_avg=93.36666666666667:besthit_max=94.7:besthit_min=91.5:besthit_std=1.6653327995729081:besthit_sum=280.1:bitscore_avg=247.66666666666666:bitscore_max=264.0:bitscore_min=217.0:bitscore_std=26.57693235370353:bitscore_sum=743.0:capture_class_counter=c__Actinomycetia--1||c__Gammaproteobacteria--2:capture_domain_counter=d__Bacteria--3:capture_family_counter=f__Geodermatophilaceae--1||f__Pseudomonadaceae--1||f__Rhodocyclaceae--1:capture_genus_counter=g__Azonexus--1||g__Blastococcus--1||g__Pseudomonas_E--1:capture_order_counter=o__Burkholderiales--1||o__Mycobacteriales--1||o__Pseudomonadales--1:capture_phylum_counter=p__Actinobacteriota--1||p__Proteobacteria--2:capture_species_counter=s__Azonexus sp002470165--1||s__Blastococcus sp004570425--1||s__Pseudomonas_E guariconensis--1:evalue_avg=2.5366666666666665e-73:evalue_max=7.61e-73:evalue_min=4.59e-91:evalue_std=4.393635548533052e-73:evalue_sum=7.61e-73:gapopen_avg=0.0:gapopen_max=0.0:gapopen_min=0.0:gapopen_std=0.0:gapopen_sum=0.0:gtdb_class_counter=:gtdb_domain_counter=:gtdb_family_counter=:gtdb_genus_counter=:gtdb_order_counter=:gtdb_phylum_counter=:gtdb_species_counter=:heptad_counter=MCP-38H--3:lbd_counter=:length_avg=154.0:length_max=165.0:length_min=132.0:length_std=19.05255888325765:length_sum=462.0:mismatch_avg=10.333333333333334:mismatch_max=14.0:mismatch_min=7.0:mismatch_std=3.511884584284246:mismatch_sum=31.0:name=N946320:qcovhsp_avg=97.33333333333333:qcovhsp_max=97.8:qcovhsp_min=97.1:qcovhsp_std=0.40414518843273967:qcovhsp_sum=292.0:qend_avg=157.33333333333334:qend_max=170.0:qend_min=132.0:qend_std=21.93931022920578:qend_sum=472.0:qstart_avg=4.333333333333333:qstart_max=6.0:qstart_min=1.0:qstart_std=2.8867513459481287:qstart_sum=13.0:ref_name_counter=RS_GCF_010682065.1_protein.faa_NZ_JAAGWG010000001.1_28@PF00015_full_PFAM.356.537--2||RS_GCF_900102425.1_protein.faa_NZ_FNBT01000005.1_339@PF00015_full_PFAM.353.541--1:scovhsp_avg=84.2:scovhsp_max=91.2:scovhsp_min=70.2:scovhsp_std=12.12435565298214:scovhsp_sum=252.60000000000002:send_avg=163.33333333333334:send_max=165.0:send_min=160.0:send_std=2.886751345948129:send_sum=490.0:sstart_avg=10.333333333333334:sstart_max=29.0:sstart_min=1.0:sstart_std=16.165807537309522:sstart_sum=31.0],(2fc764c9-785a-55b6-8e40-3007e2aa40d8_3@MCPsignal.190.358:0.0134239[&&NHX:Sample=rhizpot3:Type=capture:besthit=92.0:bitscore=256.0:capture_class=c__Alphaproteobacteria:capture_domain=d__Bacteria:capture_family=f__Beijerinckiaceae:capture_genus=g__Methylobacterium:capture_order=o__Rhizobiales:capture_phylum=p__Proteobacteria:capture_species=s__Methylobacterium tarhaniae:evalue=6.69e-88:gapopen=0.0:heptad=MCP-38H:length=163.0:mismatch=13.0:qcovhsp=97.0:qend=168.0:qstart=6.0:ref_name=RS_GCF_010682065.1_protein.faa_NZ_JAAGWG010000001.1_28@PF00015_full_PFAM.356.537:scovhsp=90.1:send=163.0:sstart=1.0],7b773b1f-2224-48c0-963d-ccb86fe2e083_4@MCPsignal.22.139:0.00522493[&&NHX:Sample=rhizpot2:Type=capture:besthit=96.5:bitscore=191.0:capture_class=c__Gammaproteobacteria:capture_domain=d__Bacteria:capture_family=f__Pseudomonadaceae:capture_genus=g__Pseudomonas_A:capture_order=o__Pseudomonadales:capture_phylum=p__Proteobacteria:capture_species=s__Pseudomonas_A sp003488145:evalue=4.05e-63:gapopen=0.0:heptad=MCP-38H:length=115.0:mismatch=4.0:qcovhsp=98.3:qend=116.0:qstart=2.0:ref_name=RS_GCF_900102425.1_protein.faa_NZ_FNBT01000005.1_339@PF00015_full_PFAM.353.541:scovhsp=61.2:send=160.0:sstart=46.0])0.789:0.00995929[&&NHX:Sample_counter=rhizpot2--1||rhizpot3--1:Type_counter=capture--2:besthit_avg=94.25:besthit_max=96.5:besthit_min=92.0:besthit_std=3.181980515339464:besthit_sum=188.5:bitscore_avg=223.5:bitscore_max=256.0:bitscore_min=191.0:bitscore_std=45.96194077712559:bitscore_sum=447.0:capture_class_counter=c__Alphaproteobacteria--1||c__Gammaproteobacteria--1:capture_domain_counter=d__Bacteria--2:capture_family_counter=f__Beijerinckiaceae--1||f__Pseudomonadaceae--1:capture_genus_counter=g__Methylobacterium--1||g__Pseudomonas_A--1:capture_order_counter=o__Pseudomonadales--1||o__Rhizobiales--1:capture_phylum_counter=p__Proteobacteria--2:capture_species_counter=s__Methylobacterium tarhaniae--1||s__Pseudomonas_A sp003488145--1:evalue_avg=2.025e-63:evalue_max=4.05e-63:evalue_min=6.69e-88:evalue_std=2.863782463805517e-63:evalue_sum=4.05e-63:gapopen_avg=0.0:gapopen_max=0.0:gapopen_min=0.0:gapopen_std=0.0:gapopen_sum=0.0:gtdb_class_counter=:gtdb_domain_counter=:gtdb_family_counter=:gtdb_genus_counter=:gtdb_order_counter=:gtdb_phylum_counter=:gtdb_species_counter=:heptad_counter=MCP-38H--2:lbd_counter=:length_avg=139.0:length_max=163.0:length_min=115.0:length_std=33.94112549695428:length_sum=278.0:mismatch_avg=8.5:mismatch_max=13.0:mismatch_min=4.0:mismatch_std=6.363961030678928:mismatch_sum=17.0:name=N946323:qcovhsp_avg=97.65:qcovhsp_max=98.3:qcovhsp_min=97.0:qcovhsp_std=0.9192388155425097:qcovhsp_sum=195.3:qend_avg=142.0:qend_max=168.0:qend_min=116.0:qend_std=36.76955262170047:qend_sum=284.0:qstart_avg=4.0:qstart_max=6.0:qstart_min=2.0:qstart_std=2.8284271247461903:qstart_sum=8.0:ref_name_counter=RS_GCF_010682065.1_protein.faa_NZ_JAAGWG010000001.1_28@PF00015_full_PFAM.356.537--1||RS_GCF_900102425.1_protein.faa_NZ_FNBT01000005.1_339@PF00015_full_PFAM.353.541--1:scovhsp_avg=75.65:scovhsp_max=90.1:scovhsp_min=61.2:scovhsp_std=20.43538597629122:scovhsp_sum=151.3:send_avg=161.5:send_max=163.0:send_min=160.0:send_std=2.1213203435596424:send_sum=323.0:sstart_avg=23.5:sstart_max=46.0:sstart_min=1.0:sstart_std=31.81980515339464:sstart_sum=47.0])0.919:0.00577976[&&NHX:Sample_counter=rhizpot1--1||rhizpot2--1||rhizpot3--2||rhiztom2--1:Type_counter=capture--5:besthit_avg=93.72:besthit_max=96.5:besthit_min=91.5:besthit_std=2.0376457003120048:besthit_sum=468.6:bitscore_avg=238.0:bitscore_max=264.0:bitscore_min=191.0:bitscore_std=32.50384592629001:bitscore_sum=1190.0:capture_class_counter=c__Actinomycetia--1||c__Alphaproteobacteria--1||c__Gammaproteobacteria--3:capture_domain_counter=d__Bacteria--5:capture_family_counter=f__Beijerinckiaceae--1||f__Geodermatophilaceae--1||f__Pseudomonadaceae--2||f__Rhodocyclaceae--1:capture_genus_counter=g__Azonexus--1||g__Blastococcus--1||g__Methylobacterium--1||g__Pseudomonas_A--1||g__Pseudomonas_E--1:capture_order_counter=o__Burkholderiales--1||o__Mycobacteriales--1||o__Pseudomonadales--2||o__Rhizobiales--1:capture_phylum_counter=p__Actinobacteriota--1||p__Proteobacteria--4:capture_species_counter=s__Azonexus sp002470165--1||s__Blastococcus sp004570425--1||s__Methylobacterium tarhaniae--1||s__Pseudomonas_A sp003488145--1||s__Pseudomonas_E guariconensis--1:evalue_avg=8.100000001521998e-64:evalue_max=4.05e-63:evalue_min=4.59e-91:evalue_std=1.811215061689747e-63:evalue_sum=4.0500000007609995e-63:gapopen_avg=0.0:gapopen_max=0.0:gapopen_min=0.0:gapopen_std=0.0:gapopen_sum=0.0:gtdb_class_counter=:gtdb_domain_counter=:gtdb_family_counter=:gtdb_genus_counter=:gtdb_order_counter=:gtdb_phylum_counter=:gtdb_species_counter=:heptad_counter=MCP-38H--5:lbd_counter=:length_avg=148.0:length_max=165.0:length_min=115.0:length_std=23.173260452512935:length_sum=740.0:mismatch_avg=9.6:mismatch_max=14.0:mismatch_min=4.0:mismatch_std=4.159326868617084:mismatch_sum=48.0:name=N946324:qcovhsp_avg=97.46000000000001:qcovhsp_max=98.3:qcovhsp_min=97.0:qcovhsp_std=0.5683308895353132:qcovhsp_sum=487.30000000000007:qend_avg=151.2:qend_max=170.0:qend_min=116.0:qend_std=25.479403446705735:qend_sum=756.0:qstart_avg=4.2:qstart_max=6.0:qstart_min=1.0:qstart_std=2.4899799195977463:qstart_sum=21.0:ref_name_counter=RS_GCF_010682065.1_protein.faa_NZ_JAAGWG010000001.1_28@PF00015_full_PFAM.356.537--3||RS_GCF_900102425.1_protein.faa_NZ_FNBT01000005.1_339@PF00015_full_PFAM.353.541--2:scovhsp_avg=80.78:scovhsp_max=91.2:scovhsp_min=61.2:scovhsp_std=14.136194678908463:scovhsp_sum=403.9:send_avg=162.6:send_max=165.0:send_min=160.0:send_std=2.5099800796022267:send_sum=813.0:sstart_avg=15.6:sstart_max=46.0:sstart_min=1.0:sstart_std=20.875823337056673:sstart_sum=78.0])0.91:0.0119571[&&NHX:Sample_counter=rhizpot1--1||rhizpot2--1||rhizpot3--3||rhiztom2--1:Type_counter=capture--6:besthit_avg=93.81666666666666:besthit_max=96.5:besthit_min=91.5:besthit_std=1.8378429385196842:besthit_sum=562.9:bitscore_avg=239.33333333333334:bitscore_max=264.0:bitscore_min=191.0:bitscore_std=29.25519896816063:bitscore_sum=1436.0:capture_class_counter=c__Actinomycetia--1||c__Alphaproteobacteria--1||c__Gammaproteobacteria--4:capture_domain_counter=d__Bacteria--6:capture_family_counter=f__Beijerinckiaceae--1||f__Geodermatophilaceae--1||f__Pseudomonadaceae--3||f__Rhodocyclaceae--1:capture_genus_counter=g__Azonexus--1||g__Blastococcus--1||g__Methylobacterium--1||g__Pseudomonas_A--1||g__Pseudomonas_E--2:capture_order_counter=o__Burkholderiales--1||o__Mycobacteriales--1||o__Pseudomonadales--3||o__Rhizobiales--1:capture_phylum_counter=p__Actinobacteriota--1||p__Proteobacteria--5:capture_species_counter=s__Azonexus sp002470165--1||s__Blastococcus sp004570425--1||s__Methylobacterium tarhaniae--1||s__Pseudomonas_A sp003488145--1||s__Pseudomonas_E guariconensis--2:evalue_avg=6.750000001268332e-64:evalue_max=4.05e-63:evalue_min=4.59e-91:evalue_std=1.65340557631651e-63:evalue_sum=4.0500000007609995e-63:gapopen_avg=0.16666666666666666:gapopen_max=1.0:gapopen_min=0.0:gapopen_std=0.408248290463863:gapopen_sum=1.0:gtdb_class_counter=:gtdb_domain_counter=:gtdb_family_counter=:gtdb_genus_counter=:gtdb_order_counter=:gtdb_phylum_counter=:gtdb_species_counter=:heptad_counter=MCP-38H--6:lbd_counter=:length_avg=149.66666666666666:length_max=165.0:length_min=115.0:length_std=21.12502465481796:length_sum=898.0:mismatch_avg=9.333333333333334:mismatch_max=14.0:mismatch_min=4.0:mismatch_std=3.777124126457412:mismatch_sum=56.0:name=N946325:qcovhsp_avg=97.36666666666667:qcovhsp_max=98.3:qcovhsp_min=96.9:qcovhsp_std=0.5573747990954249:qcovhsp_sum=584.2:qend_avg=153.0:qend_max=170.0:qend_min=116.0:qend_std=23.212065827926647:qend_sum=918.0:qstart_avg=4.5:qstart_max=6.0:qstart_min=1.0:qstart_std=2.345207879911715:qstart_sum=27.0:ref_name_counter=RS_GCF_010682065.1_protein.faa_NZ_JAAGWG010000001.1_28@PF00015_full_PFAM.356.537--4||RS_GCF_900102425.1_protein.faa_NZ_FNBT01000005.1_339@PF00015_full_PFAM.353.541--2:scovhsp_avg=81.86666666666666:scovhsp_max=91.2:scovhsp_min=61.2:scovhsp_std=12.920939078359075:scovhsp_sum=491.19999999999993:send_avg=161.83333333333334:send_max=165.0:send_min=158.0:send_std=2.9268868558020253:send_sum=971.0:sstart_avg=13.166666666666666:sstart_max=46.0:sstart_min=1.0:sstart_std=19.600170067289383:sstart_sum=79.0])0:1.3e-08[&&NHX:Sample_counter=rhizpot1--1||rhizpot2--1||rhizpot3--11||rhiztom2--1:Type_counter=capture--14:besthit_avg=94.2:besthit_max=96.5:besthit_min=91.5:besthit_std=1.536729794576281:besthit_sum=1318.8:bitscore_avg=243.21428571428572:bitscore_max=269.0:bitscore_min=186.0:bitscore_std=28.439351316383842:bitscore_sum=3405.0:capture_class_counter=c__Actinomycetia--1||c__Alphaproteobacteria--2||c__Gammaproteobacteria--11:capture_domain_counter=d__Bacteria--14:capture_family_counter=f__Aeromonadaceae--3||f__Beijerinckiaceae--1||f__Geodermatophilaceae--1||f__Pseudomonadaceae--7||f__Rhizobiaceae--1||f__Rhodocyclaceae--1:capture_genus_counter=g__Aeromonas--3||g__Azonexus--1||g__Blastococcus--1||g__Methylobacterium--1||g__Oricola--1||g__Pseudomonas_A--1||g__Pseudomonas_E--6:capture_order_counter=o__Burkholderiales--1||o__Enterobacterales--3||o__Mycobacteriales--1||o__Pseudomonadales--7||o__Rhizobiales--2:capture_phylum_counter=p__Actinobacteriota--1||p__Proteobacteria--13:capture_species_counter=s__Aeromonas allosaccharophila--3||s__Azonexus sp002470165--1||s__Blastococcus sp004570425--1||s__Methylobacterium tarhaniae--1||s__Oricola sp002706335--1||s__Pseudomonas_A sp003488145--1||s__Pseudomonas_E azotoformans_A--1||s__Pseudomonas_E guariconensis--2||s__Pseudomonas_E kribbensis--1||s__Pseudomonas_E sp019139535--2:evalue_avg=4.336071428576869e-62:evalue_max=6.03e-61:evalue_min=6.56e-93:evalue_std=1.61078881988057e-61:evalue_sum=6.070500000007616e-61:gapopen_avg=0.07142857142857142:gapopen_max=1.0:gapopen_min=0.0:gapopen_std=0.26726124191242434:gapopen_sum=1.0:gtdb_class_counter=:gtdb_domain_counter=:gtdb_family_counter=:gtdb_genus_counter=:gtdb_order_counter=:gtdb_phylum_counter=:gtdb_species_counter=:heptad_counter=MCP-38H--14:lbd_counter=:length_avg=151.21428571428572:length_max=168.0:length_min=114.0:length_std=19.608391341183776:length_sum=2117.0:mismatch_avg=8.928571428571429:mismatch_max=14.0:mismatch_min=4.0:mismatch_std=3.221664302673523:mismatch_sum=125.0:name=N946326:qcovhsp_avg=98.29285714285713:qcovhsp_max=100.0:qcovhsp_min=96.9:qcovhsp_std=1.0666008450387454:qcovhsp_sum=1376.1:qend_avg=153.28571428571428:qend_max=171.0:qend_min=114.0:qend_std=20.756569197128048:qend_sum=2146.0:qstart_avg=3.142857142857143:qstart_max=6.0:qstart_min=1.0:qstart_std=2.0326997151247235:qstart_sum=44.0:ref_name_counter=RS_GCF_003319185.1_protein.faa_NZ_QOHJ01000009.1_75@PF00015_full_PFAM.355.539--3||RS_GCF_010682065.1_protein.faa_NZ_JAAGWG010000001.1_28@PF00015_full_PFAM.356.537--4||RS_GCF_900102425.1_protein.faa_NZ_FNBT01000005.1_339@PF00015_full_PFAM.353.541--2||RS_GCF_900221005.1_protein.faa_NZ_OBQI01000001.1_1062@PF00015_full_PFAM.345.535--1||RS_GCF_900230285.1_protein.faa_NZ_OCNK01000003.1_106@PF00015_full_PFAM.358.539--4:scovhsp_avg=82.65:scovhsp_max=92.8:scovhsp_min=61.2:scovhsp_std=11.64558351413167:scovhsp_sum=1157.1000000000001:send_avg=164.71428571428572:send_max=168.0:send_min=158.0:send_std=3.383866050917123:send_sum=2306.0:sstart_avg=14.5:sstart_max=54.0:sstart_min=1.0:sstart_std=18.83429768350201:sstart_sum=203.0],(fb501aeb-c3c4-49f3-99b4-3df079d35f8b_5@MCPsignal.73.199:0.0176247[&&NHX:Sample=rhiztom2:Type=capture:besthit=94.4:bitscore=205.0:capture_class=c__Desulfovibrionia:capture_domain=d__Bacteria:capture_family=f__Desulfovibrionaceae:capture_genus=g__Aminidesulfovibrio:capture_order=o__Desulfovibrionales:capture_phylum=p__Desulfobacterota_I:capture_species=s__Aminidesulfovibrio sp002382645:evalue=2.2e-68:gapopen=0.0:heptad=MCP-38H:length=125.0:mismatch=7.0:qcovhsp=99.2:qend=126.0:qstart=2.0:ref_name=RS_GCF_010682065.1_protein.faa_NZ_JAAGWG010000001.1_28@PF00015_full_PFAM.356.537:scovhsp=69.1:send=166.0:sstart=42.0],ba6200d3-ecc5-4551-97ab-0ea9f2758328_3@MCPsignal.264.379:1e-08[&&NHX:Sample=rhizpot3:Type=capture:besthit=99.1:bitscore=195.0:capture_class=c__Actinomycetia:capture_domain=d__Bacteria:capture_family=f__Geodermatophilaceae:capture_genus=g__Blastococcus:capture_order=o__Mycobacteriales:capture_phylum=p__Actinobacteriota:capture_species=s__Blastococcus sp900102425:evalue=7.89e-65:gapopen=0.0:heptad=MCP-38H:length=115.0:mismatch=1.0:qcovhsp=100.0:qend=115.0:qstart=1.0:ref_name=RS_GCF_002938425.1_protein.faa_NZ_POQU01000023.1_9@PF00015_full_PFAM.357.534:scovhsp=65.0:send=141.0:sstart=27.0])0.224:0.00787401[&&NHX:Sample_counter=rhizpot3--1||rhiztom2--1:Type_counter=capture--2:besthit_avg=96.75:besthit_max=99.1:besthit_min=94.4:besthit_std=3.3234018715767655:besthit_sum=193.5:bitscore_avg=200.0:bitscore_max=205.0:bitscore_min=195.0:bitscore_std=7.0710678118654755:bitscore_sum=400.0:capture_class_counter=c__Actinomycetia--1||c__Desulfovibrionia--1:capture_domain_counter=d__Bacteria--2:capture_family_counter=f__Desulfovibrionaceae--1||f__Geodermatophilaceae--1:capture_genus_counter=g__Aminidesulfovibrio--1||g__Blastococcus--1:capture_order_counter=o__Desulfovibrionales--1||o__Mycobacteriales--1:capture_phylum_counter=p__Actinobacteriota--1||p__Desulfobacterota_I--1:capture_species_counter=s__Aminidesulfovibrio sp002382645--1||s__Blastococcus sp900102425--1:evalue_avg=3.9461e-65:evalue_max=7.89e-65:evalue_min=2.2e-68:evalue_std=5.57751686864325e-65:evalue_sum=7.8922e-65:gapopen_avg=0.0:gapopen_max=0.0:gapopen_min=0.0:gapopen_std=0.0:gapopen_sum=0.0:gtdb_class_counter=:gtdb_domain_counter=:gtdb_family_counter=:gtdb_genus_counter=:gtdb_order_counter=:gtdb_phylum_counter=:gtdb_species_counter=:heptad_counter=MCP-38H--2:lbd_counter=:length_avg=120.0:length_max=125.0:length_min=115.0:length_std=7.0710678118654755:length_sum=240.0:mismatch_avg=4.0:mismatch_max=7.0:mismatch_min=1.0:mismatch_std=4.242640687119285:mismatch_sum=8.0:name=N946329:qcovhsp_avg=99.6:qcovhsp_max=100.0:qcovhsp_min=99.2:qcovhsp_std=0.565685424949236:qcovhsp_sum=199.2:qend_avg=120.5:qend_max=126.0:qend_min=115.0:qend_std=7.7781745930520225:qend_sum=241.0:qstart_avg=1.5:qstart_max=2.0:qstart_min=1.0:qstart_std=0.7071067811865476:qstart_sum=3.0:ref_name_counter=RS_GCF_002938425.1_protein.faa_NZ_POQU01000023.1_9@PF00015_full_PFAM.357.534--1||RS_GCF_010682065.1_protein.faa_NZ_JAAGWG010000001.1_28@PF00015_full_PFAM.356.537--1:scovhsp_avg=67.05:scovhsp_max=69.1:scovhsp_min=65.0:scovhsp_std=2.899137802864841:scovhsp_sum=134.1:send_avg=153.5:send_max=166.0:send_min=141.0:send_std=17.67766952966369:send_sum=307.0:sstart_avg=34.5:sstart_max=42.0:sstart_min=27.0:sstart_std=10.606601717798213:sstart_sum=69.0])0.156:0.0207736[&&NHX:Sample_counter=rhizpot1--1||rhizpot2--1||rhizpot3--12||rhiztom2--2:Type_counter=capture--16:besthit_avg=94.51875:besthit_max=99.1:besthit_min=91.5:besthit_std=1.881920561554072:besthit_sum=1512.3:bitscore_avg=237.8125:bitscore_max=269.0:bitscore_min=186.0:bitscore_std=30.36712860973194:bitscore_sum=3805.0:capture_class_counter=c__Actinomycetia--2||c__Alphaproteobacteria--2||c__Desulfovibrionia--1||c__Gammaproteobacteria--11:capture_domain_counter=d__Bacteria--16:capture_family_counter=f__Aeromonadaceae--3||f__Beijerinckiaceae--1||f__Desulfovibrionaceae--1||f__Geodermatophilaceae--2||f__Pseudomonadaceae--7||f__Rhizobiaceae--1||f__Rhodocyclaceae--1:capture_genus_counter=g__Aeromonas--3||g__Aminidesulfovibrio--1||g__Azonexus--1||g__Blastococcus--2||g__Methylobacterium--1||g__Oricola--1||g__Pseudomonas_A--1||g__Pseudomonas_E--6:capture_order_counter=o__Burkholderiales--1||o__Desulfovibrionales--1||o__Enterobacterales--3||o__Mycobacteriales--2||o__Pseudomonadales--7||o__Rhizobiales--2:capture_phylum_counter=p__Actinobacteriota--2||p__Desulfobacterota_I--1||p__Proteobacteria--13:capture_species_counter=s__Aeromonas allosaccharophila--3||s__Aminidesulfovibrio sp002382645--1||s__Azonexus sp002470165--1||s__Blastococcus sp004570425--1||s__Blastococcus sp900102425--1||s__Methylobacterium tarhaniae--1||s__Oricola sp002706335--1||s__Pseudomonas_A sp003488145--1||s__Pseudomonas_E azotoformans_A--1||s__Pseudomonas_E guariconensis--2||s__Pseudomonas_E kribbensis--1||s__Pseudomonas_E sp019139535--2:evalue_avg=3.79455576250476e-62:evalue_max=6.03e-61:evalue_min=6.56e-93:evalue_std=1.5068456307346096e-61:evalue_sum=6.071289220007616e-61:gapopen_avg=0.0625:gapopen_max=1.0:gapopen_min=0.0:gapopen_std=0.25:gapopen_sum=1.0:gtdb_class_counter=:gtdb_domain_counter=:gtdb_family_counter=:gtdb_genus_counter=:gtdb_order_counter=:gtdb_phylum_counter=:gtdb_species_counter=:heptad_counter=MCP-38H--16:lbd_counter=:length_avg=147.3125:length_max=168.0:length_min=114.0:length_std=21.21860425821328:length_sum=2357.0:mismatch_avg=8.3125:mismatch_max=14.0:mismatch_min=1.0:mismatch_std=3.609593698280551:mismatch_sum=133.0:name=N946330:qcovhsp_avg=98.45625:qcovhsp_max=100.0:qcovhsp_min=96.9:qcovhsp_std=1.0984648378532664:qcovhsp_sum=1575.3:qend_avg=149.1875:qend_max=171.0:qend_min=114.0:qend_std=22.42385262765225:qend_sum=2387.0:qstart_avg=2.9375:qstart_max=6.0:qstart_min=1.0:qstart_std=1.9822125684867067:qstart_sum=47.0:ref_name_counter=RS_GCF_002938425.1_protein.faa_NZ_POQU01000023.1_9@PF00015_full_PFAM.357.534--1||RS_GCF_003319185.1_protein.faa_NZ_QOHJ01000009.1_75@PF00015_full_PFAM.355.539--3||RS_GCF_010682065.1_protein.faa_NZ_JAAGWG010000001.1_28@PF00015_full_PFAM.356.537--5||RS_GCF_900102425.1_protein.faa_NZ_FNBT01000005.1_339@PF00015_full_PFAM.353.541--2||RS_GCF_900221005.1_protein.faa_NZ_OBQI01000001.1_1062@PF00015_full_PFAM.345.535--1||RS_GCF_900230285.1_protein.faa_NZ_OCNK01000003.1_106@PF00015_full_PFAM.358.539--4:scovhsp_avg=80.69999999999999:scovhsp_max=92.8:scovhsp_min=61.2:scovhsp_std=12.103277792950689:scovhsp_sum=1291.1999999999998:send_avg=163.3125:send_max=168.0:send_min=141.0:send_std=6.74011622056079:send_sum=2613.0:sstart_avg=17.0:sstart_max=54.0:sstart_min=1.0:sstart_std=19.01578291840754:sstart_sum=272.0],(69819dc4-6696-4cac-b902-739652bf7654_5@MCPsignal.75.178:5e-09[&&NHX:Sample=rhizpot3:Type=capture:besthit=97.1:bitscore=169.0:capture_class=c__Alphaproteobacteria:capture_domain=d__Bacteria:capture_family=f__Rhizobiaceae:capture_genus=g__Rhizobium:capture_order=o__Rhizobiales:capture_phylum=p__Proteobacteria:capture_species=s__Rhizobium leguminosarum_K:evalue=2.27e-54:gapopen=1.0:heptad=MCP-38H:length=103.0:mismatch=2.0:qcovhsp=100.0:qend=103.0:qstart=1.0:ref_name=RS_GCF_900221005.1_protein.faa_NZ_OBQI01000001.1_1062@PF00015_full_PFAM.345.535:scovhsp=53.7:send=163.0:sstart=62.0],(b2f7f14e-8890-47c4-a93f-95ac60e05104_1@MCPsignal.421.562:5e-09[&&NHX:Sample=rhizpot1:Type=capture:besthit=95.0:bitscore=229.0:capture_class=c__Actinomycetia:capture_domain=d__Bacteria:capture_family=f__Geodermatophilaceae:capture_genus=g__Blastococcus:capture_order=o__Mycobacteriales:capture_phylum=p__Actinobacteriota:capture_species=s__Blastococcus massiliensis:evalue=8.06e-78:gapopen=0.0:heptad=MCP-38H:length=141.0:mismatch=7.0:qcovhsp=100.0:qend=141.0:qstart=1.0:ref_name=RS_GCF_003319185.1_protein.faa_NZ_QOHJ01000009.1_75@PF00015_full_PFAM.355.539:scovhsp=76.6:send=167.0:sstart=27.0],a274b0f0-7a34-48aa-a050-fdcc438ba35b_2@MCPsignal.138.296:0.00713481[&&NHX:Sample=rhiztom1:Type=capture:besthit=96.8:bitscore=259.0:capture_class=c__Gammaproteobacteria:capture_domain=d__Bacteria:capture_family=f__Pseudomonadaceae:capture_genus=g__Pseudomonas_E:capture_order=o__Pseudomonadales:capture_phylum=p__Proteobacteria:capture_species=s__Pseudomonas_E guariconensis:evalue=5.22e-89:gapopen=0.0:heptad=MCP-38H:length=156.0:mismatch=5.0:qcovhsp=98.7:qend=156.0:qstart=1.0:ref_name=RS_GCF_900221005.1_protein.faa_NZ_OBQI01000001.1_1062@PF00015_full_PFAM.345.535:scovhsp=82.1:send=163.0:sstart=8.0])0:7e-09[&&NHX:Sample_counter=rhizpot1--1||rhiztom1--1:Type_counter=capture--2:besthit_avg=95.9:besthit_max=96.8:besthit_min=95.0:besthit_std=1.2727922061357835:besthit_sum=191.8:bitscore_avg=244.0:bitscore_max=259.0:bitscore_min=229.0:bitscore_std=21.213203435596427:bitscore_sum=488.0:capture_class_counter=c__Actinomycetia--1||c__Gammaproteobacteria--1:capture_domain_counter=d__Bacteria--2:capture_family_counter=f__Geodermatophilaceae--1||f__Pseudomonadaceae--1:capture_genus_counter=g__Blastococcus--1||g__Pseudomonas_E--1:capture_order_counter=o__Mycobacteriales--1||o__Pseudomonadales--1:capture_phylum_counter=p__Actinobacteriota--1||p__Proteobacteria--1:capture_species_counter=s__Blastococcus massiliensis--1||s__Pseudomonas_E guariconensis--1:evalue_avg=4.0300000000261e-78:evalue_max=8.06e-78:evalue_min=5.22e-89:evalue_std=5.699280656326662e-78:evalue_sum=8.0600000000522e-78:gapopen_avg=0.0:gapopen_max=0.0:gapopen_min=0.0:gapopen_std=0.0:gapopen_sum=0.0:gtdb_class_counter=:gtdb_domain_counter=:gtdb_family_counter=:gtdb_genus_counter=:gtdb_order_counter=:gtdb_phylum_counter=:gtdb_species_counter=:heptad_counter=MCP-38H--2:lbd_counter=:length_avg=148.5:length_max=156.0:length_min=141.0:length_std=10.606601717798213:length_sum=297.0:mismatch_avg=6.0:mismatch_max=7.0:mismatch_min=5.0:mismatch_std=1.4142135623730951:mismatch_sum=12.0:name=N946334:qcovhsp_avg=99.35:qcovhsp_max=100.0:qcovhsp_min=98.7:qcovhsp_std=0.9192388155425097:qcovhsp_sum=198.7:qend_avg=148.5:qend_max=156.0:qend_min=141.0:qend_std=10.606601717798213:qend_sum=297.0:qstart_avg=1.0:qstart_max=1.0:qstart_min=1.0:qstart_std=0.0:qstart_sum=2.0:ref_name_counter=RS_GCF_003319185.1_protein.faa_NZ_QOHJ01000009.1_75@PF00015_full_PFAM.355.539--1||RS_GCF_900221005.1_protein.faa_NZ_OBQI01000001.1_1062@PF00015_full_PFAM.345.535--1:scovhsp_avg=79.35:scovhsp_max=82.1:scovhsp_min=76.6:scovhsp_std=3.8890872965260113:scovhsp_sum=158.7:send_avg=165.0:send_max=167.0:send_min=163.0:send_std=2.8284271247461903:send_sum=330.0:sstart_avg=17.5:sstart_max=27.0:sstart_min=8.0:sstart_std=13.435028842544403:sstart_sum=35.0])0.414:0.00657038[&&NHX:Sample_counter=rhizpot1--1||rhizpot3--1||rhiztom1--1:Type_counter=capture--3:besthit_avg=96.3:besthit_max=97.1:besthit_min=95.0:besthit_std=1.1357816691600522:besthit_sum=288.9:bitscore_avg=219.0:bitscore_max=259.0:bitscore_min=169.0:bitscore_std=45.8257569495584:bitscore_sum=657.0:capture_class_counter=c__Actinomycetia--1||c__Alphaproteobacteria--1||c__Gammaproteobacteria--1:capture_domain_counter=d__Bacteria--3:capture_family_counter=f__Geodermatophilaceae--1||f__Pseudomonadaceae--1||f__Rhizobiaceae--1:capture_genus_counter=g__Blastococcus--1||g__Pseudomonas_E--1||g__Rhizobium--1:capture_order_counter=o__Mycobacteriales--1||o__Pseudomonadales--1||o__Rhizobiales--1:capture_phylum_counter=p__Actinobacteriota--1||p__Proteobacteria--2:capture_species_counter=s__Blastococcus massiliensis--1||s__Pseudomonas_E guariconensis--1||s__Rhizobium leguminosarum_K--1:evalue_avg=7.566666666666667e-55:evalue_max=2.27e-54:evalue_min=5.22e-89:evalue_std=1.3105851110604506e-54:evalue_sum=2.27e-54:gapopen_avg=0.3333333333333333:gapopen_max=1.0:gapopen_min=0.0:gapopen_std=0.5773502691896258:gapopen_sum=1.0:gtdb_class_counter=:gtdb_domain_counter=:gtdb_family_counter=:gtdb_genus_counter=:gtdb_order_counter=:gtdb_phylum_counter=:gtdb_species_counter=:heptad_counter=MCP-38H--3:lbd_counter=:length_avg=133.33333333333334:length_max=156.0:length_min=103.0:length_std=27.319101986217138:length_sum=400.0:mismatch_avg=4.666666666666667:mismatch_max=7.0:mismatch_min=2.0:mismatch_std=2.516611478423583:mismatch_sum=14.0:name=N946335:qcovhsp_avg=99.56666666666666:qcovhsp_max=100.0:qcovhsp_min=98.7:qcovhsp_std=0.7505553499465119:qcovhsp_sum=298.7:qend_avg=133.33333333333334:qend_max=156.0:qend_min=103.0:qend_std=27.319101986217138:qend_sum=400.0:qstart_avg=1.0:qstart_max=1.0:qstart_min=1.0:qstart_std=0.0:qstart_sum=3.0:ref_name_counter=RS_GCF_003319185.1_protein.faa_NZ_QOHJ01000009.1_75@PF00015_full_PFAM.355.539--1||RS_GCF_900221005.1_protein.faa_NZ_OBQI01000001.1_1062@PF00015_full_PFAM.345.535--2:scovhsp_avg=70.8:scovhsp_max=82.1:scovhsp_min=53.7:scovhsp_std=15.062204353945004:scovhsp_sum=212.4:send_avg=164.33333333333334:send_max=167.0:send_min=163.0:send_std=2.3094010767585034:send_sum=493.0:sstart_avg=32.333333333333336:sstart_max=62.0:sstart_min=8.0:sstart_std=27.392213005402343:sstart_sum=97.0])0.777:0.0047531[&&NHX:Sample_counter=rhizpot1--2||rhizpot2--1||rhizpot3--13||rhiztom1--1||rhiztom2--2:Type_counter=capture--19:besthit_avg=94.8:besthit_max=99.1:besthit_min=91.5:besthit_std=1.8814887722226759:besthit_sum=1801.2:bitscore_avg=234.8421052631579:bitscore_max=269.0:bitscore_min=169.0:bitscore_std=32.42643495992932:bitscore_sum=4462.0:capture_class_counter=c__Actinomycetia--3||c__Alphaproteobacteria--3||c__Desulfovibrionia--1||c__Gammaproteobacteria--12:capture_domain_counter=d__Bacteria--19:capture_family_counter=f__Aeromonadaceae--3||f__Beijerinckiaceae--1||f__Desulfovibrionaceae--1||f__Geodermatophilaceae--3||f__Pseudomonadaceae--8||f__Rhizobiaceae--2||f__Rhodocyclaceae--1:capture_genus_counter=g__Aeromonas--3||g__Aminidesulfovibrio--1||g__Azonexus--1||g__Blastococcus--3||g__Methylobacterium--1||g__Oricola--1||g__Pseudomonas_A--1||g__Pseudomonas_E--7||g__Rhizobium--1:capture_order_counter=o__Burkholderiales--1||o__Desulfovibrionales--1||o__Enterobacterales--3||o__Mycobacteriales--3||o__Pseudomonadales--8||o__Rhizobiales--3:capture_phylum_counter=p__Actinobacteriota--3||p__Desulfobacterota_I--1||p__Proteobacteria--15:capture_species_counter=s__Aeromonas allosaccharophila--3||s__Aminidesulfovibrio sp002382645--1||s__Azonexus sp002470165--1||s__Blastococcus massiliensis--1||s__Blastococcus sp004570425--1||s__Blastococcus sp900102425--1||s__Methylobacterium tarhaniae--1||s__Oricola sp002706335--1||s__Pseudomonas_A sp003488145--1||s__Pseudomonas_E azotoformans_A--1||s__Pseudomonas_E guariconensis--3||s__Pseudomonas_E kribbensis--1||s__Pseudomonas_E sp019139535--2||s__Rhizobium leguminosarum_K--1:evalue_avg=1.194737161646801e-55:evalue_max=2.27e-54:evalue_min=6.56e-93:evalue_std=5.2077370814814196e-55:evalue_sum=2.270000607128922e-54:gapopen_avg=0.10526315789473684:gapopen_max=1.0:gapopen_min=0.0:gapopen_std=0.3153017676423058:gapopen_sum=2.0:gtdb_class_counter=:gtdb_domain_counter=:gtdb_family_counter=:gtdb_genus_counter=:gtdb_order_counter=:gtdb_phylum_counter=:gtdb_species_counter=:heptad_counter=MCP-38H--19:lbd_counter=:length_avg=145.10526315789474:length_max=168.0:length_min=103.0:length_std=22.035059783198292:length_sum=2757.0:mismatch_avg=7.7368421052631575:mismatch_max=14.0:mismatch_min=1.0:mismatch_std=3.6642735412077685:mismatch_sum=147.0:name=N946336:qcovhsp_avg=98.63157894736842:qcovhsp_max=100.0:qcovhsp_min=96.9:qcovhsp_std=1.114077910490679:qcovhsp_sum=1874.0:qend_avg=146.68421052631578:qend_max=171.0:qend_min=103.0:qend_std=23.178180907384395:qend_sum=2787.0:qstart_avg=2.6315789473684212:qstart_max=6.0:qstart_min=1.0:qstart_std=1.949658839552006:qstart_sum=50.0:ref_name_counter=RS_GCF_002938425.1_protein.faa_NZ_POQU01000023.1_9@PF00015_full_PFAM.357.534--1||RS_GCF_003319185.1_protein.faa_NZ_QOHJ01000009.1_75@PF00015_full_PFAM.355.539--4||RS_GCF_010682065.1_protein.faa_NZ_JAAGWG010000001.1_28@PF00015_full_PFAM.356.537--5||RS_GCF_900102425.1_protein.faa_NZ_FNBT01000005.1_339@PF00015_full_PFAM.353.541--2||RS_GCF_900221005.1_protein.faa_NZ_OBQI01000001.1_1062@PF00015_full_PFAM.345.535--3||RS_GCF_900230285.1_protein.faa_NZ_OCNK01000003.1_106@PF00015_full_PFAM.358.539--4:scovhsp_avg=79.13684210526317:scovhsp_max=92.8:scovhsp_min=53.7:scovhsp_std=12.690075322704212:scovhsp_sum=1503.6000000000001:send_avg=163.47368421052633:send_max=168.0:send_min=141.0:send_std=6.212607441973955:send_sum=3106.0:sstart_avg=19.42105263157895:sstart_max=62.0:sstart_min=1.0:sstart_std=20.437753163837872:sstart_sum=369.0],((e31e6789-a08f-4135-a4d6-340446dc9043_4@MCPsignal.103.275:5e-09[&&NHX:Sample=rhizpot3:Type=capture:besthit=93.6:bitscore=275.0:capture_class=c__Actinomycetia:capture_domain=d__Bacteria:capture_family=f__Geodermatophilaceae:capture_genus=g__Blastococcus:capture_order=o__Mycobacteriales:capture_phylum=p__Actinobacteriota:capture_species=s__Blastococcus sp013410015:evalue=2.77e-95:gapopen=0.0:heptad=MCP-38H:length=172.0:mismatch=11.0:qcovhsp=100.0:qend=172.0:qstart=1.0:ref_name=RS_GCF_900129495.1_protein.faa_NZ_FQVX01000001.1_84@PF00015_full_PFAM.338.530:scovhsp=89.6:send=176.0:sstart=5.0],(a7b85420-de51-4f68-a3ae-f8c0f02efd83_3@MCPsignal.322.494:0.00426032[&&NHX:Sample=rhizpot3:Type=capture:besthit=93.0:bitscore=273.0:capture_class=c__Actinomycetia:capture_domain=d__Bacteria:capture_family=f__Geodermatophilaceae:capture_genus=g__Blastococcus:capture_order=o__Mycobacteriales:capture_phylum=p__Actinobacteriota:capture_species=s__Blastococcus sp013410015:evalue=3.22e-94:gapopen=0.0:heptad=MCP-38H:length=171.0:mismatch=12.0:qcovhsp=99.4:qend=171.0:qstart=1.0:ref_name=RS_GCF_900129495.1_protein.faa_NZ_FQVX01000001.1_84@PF00015_full_PFAM.338.530:scovhsp=89.1:send=176.0:sstart=6.0],RS_GCF_013410015.1_protein.faa_NZ_JACCCB010000001.1_1936@PF00015_full_PFAM.359.540:0.00415701[&&NHX:Type=GTDB:gtdb_class=c__Actinomycetia:gtdb_domain=d__Bacteria:gtdb_family=f__Geodermatophilaceae:gtdb_genus=g__Blastococcus:gtdb_order=o__Mycobacteriales:gtdb_phylum=p__Actinobacteriota:gtdb_species=s__Blastococcus sp013410015:heptad=MCP-38H:species=d__Bacteria_p__Actinobacteriota_c__Actinomycetia_o__Mycobacteriales_f__Geodermatophilaceae_g__Blastococcus_s__Blastococcus sp013410015])0:5e-09[&&NHX:Sample_counter=rhizpot3--1:Type_counter=GTDB--1||capture--1:besthit_avg=93.0:besthit_max=93.0:besthit_min=93.0:besthit_std=0:besthit_sum=93.0:bitscore_avg=273.0:bitscore_max=273.0:bitscore_min=273.0:bitscore_std=0:bitscore_sum=273.0:capture_class_counter=c__Actinomycetia--1:capture_domain_counter=d__Bacteria--1:capture_family_counter=f__Geodermatophilaceae--1:capture_genus_counter=g__Blastococcus--1:capture_order_counter=o__Mycobacteriales--1:capture_phylum_counter=p__Actinobacteriota--1:capture_species_counter=s__Blastococcus sp013410015--1:evalue_avg=3.22e-94:evalue_max=3.22e-94:evalue_min=3.22e-94:evalue_std=0:evalue_sum=3.22e-94:gapopen_avg=0.0:gapopen_max=0.0:gapopen_min=0.0:gapopen_std=0:gapopen_sum=0.0:gtdb_class_counter=c__Actinomycetia--1:gtdb_domain_counter=d__Bacteria--1:gtdb_family_counter=f__Geodermatophilaceae--1:gtdb_genus_counter=g__Blastococcus--1:gtdb_order_counter=o__Mycobacteriales--1:gtdb_phylum_counter=p__Actinobacteriota--1:gtdb_species_counter=s__Blastococcus sp013410015--1:heptad_counter=MCP-38H--2:lbd_counter=:lca_tree=s__Blastococcus sp013410015:length_avg=171.0:length_max=171.0:length_min=171.0:length_std=0:length_sum=171.0:mismatch_avg=12.0:mismatch_max=12.0:mismatch_min=12.0:mismatch_std=0:mismatch_sum=12.0:name=N946340:qcovhsp_avg=99.4:qcovhsp_max=99.4:qcovhsp_min=99.4:qcovhsp_std=0:qcovhsp_sum=99.4:qend_avg=171.0:qend_max=171.0:qend_min=171.0:qend_std=0:qend_sum=171.0:qstart_avg=1.0:qstart_max=1.0:qstart_min=1.0:qstart_std=0:qstart_sum=1.0:ref_name_counter=RS_GCF_900129495.1_protein.faa_NZ_FQVX01000001.1_84@PF00015_full_PFAM.338.530--1:scovhsp_avg=89.1:scovhsp_max=89.1:scovhsp_min=89.1:scovhsp_std=0:scovhsp_sum=89.1:send_avg=176.0:send_max=176.0:send_min=176.0:send_std=0:send_sum=176.0:sstart_avg=6.0:sstart_max=6.0:sstart_min=6.0:sstart_std=0:sstart_sum=6.0])0.894:0.00790506[&&NHX:Sample_counter=rhizpot3--2:Type_counter=GTDB--1||capture--2:besthit_avg=93.3:besthit_max=93.6:besthit_min=93.0:besthit_std=0.42426406871192446:besthit_sum=186.6:bitscore_avg=274.0:bitscore_max=275.0:bitscore_min=273.0:bitscore_std=1.4142135623730951:bitscore_sum=548.0:capture_class_counter=c__Actinomycetia--2:capture_domain_counter=d__Bacteria--2:capture_family_counter=f__Geodermatophilaceae--2:capture_genus_counter=g__Blastococcus--2:capture_order_counter=o__Mycobacteriales--2:capture_phylum_counter=p__Actinobacteriota--2:capture_species_counter=s__Blastococcus sp013410015--2:evalue_avg=1.7484999999999998e-94:evalue_max=3.22e-94:evalue_min=2.77e-95:evalue_std=2.081015257032009e-94:evalue_sum=3.4969999999999996e-94:gapopen_avg=0.0:gapopen_max=0.0:gapopen_min=0.0:gapopen_std=0.0:gapopen_sum=0.0:gtdb_class_counter=c__Actinomycetia--1:gtdb_domain_counter=d__Bacteria--1:gtdb_family_counter=f__Geodermatophilaceae--1:gtdb_genus_counter=g__Blastococcus--1:gtdb_order_counter=o__Mycobacteriales--1:gtdb_phylum_counter=p__Actinobacteriota--1:gtdb_species_counter=s__Blastococcus sp013410015--1:heptad_counter=MCP-38H--3:lbd_counter=:lca_tree=s__Blastococcus sp013410015:length_avg=171.5:length_max=172.0:length_min=171.0:length_std=0.7071067811865476:length_sum=343.0:mismatch_avg=11.5:mismatch_max=12.0:mismatch_min=11.0:mismatch_std=0.7071067811865476:mismatch_sum=23.0:name=N946341:qcovhsp_avg=99.7:qcovhsp_max=100.0:qcovhsp_min=99.4:qcovhsp_std=0.42426406871192446:qcovhsp_sum=199.4:qend_avg=171.5:qend_max=172.0:qend_min=171.0:qend_std=0.7071067811865476:qend_sum=343.0:qstart_avg=1.0:qstart_max=1.0:qstart_min=1.0:qstart_std=0.0:qstart_sum=2.0:ref_name_counter=RS_GCF_900129495.1_protein.faa_NZ_FQVX01000001.1_84@PF00015_full_PFAM.338.530--2:scovhsp_avg=89.35:scovhsp_max=89.6:scovhsp_min=89.1:scovhsp_std=0.3535533905932738:scovhsp_sum=178.7:send_avg=176.0:send_max=176.0:send_min=176.0:send_std=0.0:send_sum=352.0:sstart_avg=5.5:sstart_max=6.0:sstart_min=5.0:sstart_std=0.7071067811865476:sstart_sum=11.0],(((f1c7a2b6-1575-41f3-87be-27cf52deec7d_2@MCPsignal.44.218:0[&&NHX:Sample=rhiztom3:Type=capture:capture_class=c__Alphaproteobacteria:capture_domain=d__Bacteria:capture_family=f__Magnetospirillaceae:capture_genus=g__Phaeospirillum:capture_order=o__Rhodospirillales:capture_phylum=p__Proteobacteria:capture_species=s__Phaeospirillum sp902729425:heptad=MCP-38H],069e424c-fa5a-4c1f-a13f-10066aa78182_5@MCPsignal.489.663:0[&&NHX:Sample=rhiztom3:Type=capture:capture_class=c__Gammaproteobacteria:capture_domain=d__Bacteria:capture_family=f__Pseudomonadaceae:capture_genus=g__Pseudomonas_A:capture_order=o__Pseudomonadales:capture_phylum=p__Proteobacteria:capture_species=s__Pseudomonas_A stutzeri_Q:heptad=MCP-38H]):5e-09[&&NHX:Sample_counter=rhiztom3--2:Type_counter=capture--2:capture_class_counter=c__Alphaproteobacteria--1||c__Gammaproteobacteria--1:capture_domain_counter=d__Bacteria--2:capture_family_counter=f__Magnetospirillaceae--1||f__Pseudomonadaceae--1:capture_genus_counter=g__Phaeospirillum--1||g__Pseudomonas_A--1:capture_order_counter=o__Pseudomonadales--1||o__Rhodospirillales--1:capture_phylum_counter=p__Proteobacteria--2:capture_species_counter=s__Phaeospirillum sp902729425--1||s__Pseudomonas_A stutzeri_Q--1:gtdb_class_counter=:gtdb_domain_counter=:gtdb_family_counter=:gtdb_genus_counter=:gtdb_order_counter=:gtdb_phylum_counter=:gtdb_species_counter=:heptad_counter=MCP-38H--2:lbd_counter=:name=N946344:ref_name_counter=],(((b07a835d-ecda-4ca8-8421-c29a8efaa7ff_3@MCPsignal.364.521:5e-09[&&NHX:Sample=rhiztom3:Type=capture:besthit=98.1:bitscore=261.0:capture_class=c__Gammaproteobacteria:capture_domain=d__Bacteria:capture_family=f__Pseudomonadaceae:capture_genus=g__Pseudomonas_A:capture_order=o__Pseudomonadales:capture_phylum=p__Proteobacteria:capture_species=s__Pseudomonas_A stutzeri_Q:evalue=8.69e-90:gapopen=0.0:heptad=MCP-38H:length=154.0:mismatch=3.0:qcovhsp=98.1:qend=154.0:qstart=1.0:ref_name=RS_GCF_900221005.1_protein.faa_NZ_OBQI01000001.1_1062@PF00015_full_PFAM.345.535:scovhsp=81.1:send=163.0:sstart=10.0],(31f74681-5069-478b-8fa9-6a2811bde6be_4@MCPsignal.70.242:0.012961[&&NHX:Sample=rhizpot1:Type=capture:besthit=92.4:bitscore=269.0:capture_class=c__Alphaproteobacteria:capture_domain=d__Bacteria:capture_family=f__Rhizobiaceae:capture_genus=g__Agrobacterium:capture_order=o__Rhizobiales:capture_phylum=p__Proteobacteria:capture_species=s__Agrobacterium rubi:evalue=1.07e-92:gapopen=0.0:heptad=MCP-38H:length=171.0:mismatch=13.0:qcovhsp=99.4:qend=171.0:qstart=1.0:ref_name=RS_GCF_900129495.1_protein.faa_NZ_FQVX01000001.1_84@PF00015_full_PFAM.338.530:scovhsp=89.1:send=176.0:sstart=6.0],(b05270bd-08f9-4a54-b493-d7b14d0123de_6@MCPsignal.21.161:0.0119803[&&NHX:Sample=rhizpot3:Type=capture:besthit=94.9:bitscore=224.0:capture_class=c__Gammaproteobacteria:capture_domain=d__Bacteria:capture_family=f__Pseudomonadaceae:capture_genus=g__Pseudomonas_E:capture_order=o__Pseudomonadales:capture_phylum=p__Proteobacteria:capture_species=s__Pseudomonas_E guariconensis:evalue=6.68e-76:gapopen=0.0:heptad=MCP-38H:length=138.0:mismatch=7.0:qcovhsp=98.6:qend=139.0:qstart=2.0:ref_name=RS_GCF_010682065.1_protein.faa_NZ_JAAGWG010000001.1_28@PF00015_full_PFAM.356.537:scovhsp=76.2:send=166.0:sstart=29.0],9ab26a6b-6ffe-460a-b7e6-c960b36f830d_4@MCPsignal.122.294:0.00427368[&&NHX:Sample=rhizpot3:Type=capture:besthit=93.6:bitscore=275.0:capture_class=c__Gammaproteobacteria:capture_domain=d__Bacteria:capture_family=f__Pseudomonadaceae:capture_genus=g__Pseudomonas_E:capture_order=o__Pseudomonadales:capture_phylum=p__Proteobacteria:capture_species=s__Pseudomonas_E guariconensis:evalue=5.58e-95:gapopen=0.0:heptad=MCP-38H:length=171.0:mismatch=11.0:qcovhsp=99.4:qend=171.0:qstart=1.0:ref_name=RS_GCF_900129495.1_protein.faa_NZ_FQVX01000001.1_84@PF00015_full_PFAM.338.530:scovhsp=89.1:send=176.0:sstart=6.0])0:5e-09[&&NHX:Sample_counter=rhizpot3--2:Type_counter=capture--2:besthit_avg=94.25:besthit_max=94.9:besthit_min=93.6:besthit_std=0.9192388155425198:besthit_sum=188.5:bitscore_avg=249.5:bitscore_max=275.0:bitscore_min=224.0:bitscore_std=36.062445840513924:bitscore_sum=499.0:capture_class_counter=c__Gammaproteobacteria--2:capture_domain_counter=d__Bacteria--2:capture_family_counter=f__Pseudomonadaceae--2:capture_genus_counter=g__Pseudomonas_E--2:capture_order_counter=o__Pseudomonadales--2:capture_phylum_counter=p__Proteobacteria--2:capture_species_counter=s__Pseudomonas_E guariconensis--2:evalue_avg=3.34e-76:evalue_max=6.68e-76:evalue_min=5.58e-95:evalue_std=4.7234732983261375e-76:evalue_sum=6.68e-76:gapopen_avg=0.0:gapopen_max=0.0:gapopen_min=0.0:gapopen_std=0.0:gapopen_sum=0.0:gtdb_class_counter=:gtdb_domain_counter=:gtdb_family_counter=:gtdb_genus_counter=:gtdb_order_counter=:gtdb_phylum_counter=:gtdb_species_counter=:heptad_counter=MCP-38H--2:lbd_counter=:length_avg=154.5:length_max=171.0:length_min=138.0:length_std=23.33452377915607:length_sum=309.0:mismatch_avg=9.0:mismatch_max=11.0:mismatch_min=7.0:mismatch_std=2.8284271247461903:mismatch_sum=18.0:name=N946349:qcovhsp_avg=99.0:qcovhsp_max=99.4:qcovhsp_min=98.6:qcovhsp_std=0.5656854249492461:qcovhsp_sum=198.0:qend_avg=155.0:qend_max=171.0:qend_min=139.0:qend_std=22.627416997969522:qend_sum=310.0:qstart_avg=1.5:qstart_max=2.0:qstart_min=1.0:qstart_std=0.7071067811865476:qstart_sum=3.0:ref_name_counter=RS_GCF_010682065.1_protein.faa_NZ_JAAGWG010000001.1_28@PF00015_full_PFAM.356.537--1||RS_GCF_900129495.1_protein.faa_NZ_FQVX01000001.1_84@PF00015_full_PFAM.338.530--1:scovhsp_avg=82.65:scovhsp_max=89.1:scovhsp_min=76.2:scovhsp_std=9.121677477306458:scovhsp_sum=165.3:send_avg=171.0:send_max=176.0:send_min=166.0:send_std=7.0710678118654755:send_sum=342.0:sstart_avg=17.5:sstart_max=29.0:sstart_min=6.0:sstart_std=16.263455967290593:sstart_sum=35.0])0:5e-09[&&NHX:Sample_counter=rhizpot1--1||rhizpot3--2:Type_counter=capture--3:besthit_avg=93.63333333333333:besthit_max=94.9:besthit_min=92.4:besthit_std=1.250333288900737:besthit_sum=280.9:bitscore_avg=256.0:bitscore_max=275.0:bitscore_min=224.0:bitscore_std=27.874719729532707:bitscore_sum=768.0:capture_class_counter=c__Alphaproteobacteria--1||c__Gammaproteobacteria--2:capture_domain_counter=d__Bacteria--3:capture_family_counter=f__Pseudomonadaceae--2||f__Rhizobiaceae--1:capture_genus_counter=g__Agrobacterium--1||g__Pseudomonas_E--2:capture_order_counter=o__Pseudomonadales--2||o__Rhizobiales--1:capture_phylum_counter=p__Proteobacteria--3:capture_species_counter=s__Agrobacterium rubi--1||s__Pseudomonas_E guariconensis--2:evalue_avg=2.2266666666666668e-76:evalue_max=6.68e-76:evalue_min=5.58e-95:evalue_std=3.8566997981867e-76:evalue_sum=6.68e-76:gapopen_avg=0.0:gapopen_max=0.0:gapopen_min=0.0:gapopen_std=0.0:gapopen_sum=0.0:gtdb_class_counter=:gtdb_domain_counter=:gtdb_family_counter=:gtdb_genus_counter=:gtdb_order_counter=:gtdb_phylum_counter=:gtdb_species_counter=:heptad_counter=MCP-38H--3:lbd_counter=:length_avg=160.0:length_max=171.0:length_min=138.0:length_std=19.05255888325765:length_sum=480.0:mismatch_avg=10.333333333333334:mismatch_max=13.0:mismatch_min=7.0:mismatch_std=3.055050463303893:mismatch_sum=31.0:name=N946350:qcovhsp_avg=99.13333333333333:qcovhsp_max=99.4:qcovhsp_min=98.6:qcovhsp_std=0.4618802153517072:qcovhsp_sum=297.4:qend_avg=160.33333333333334:qend_max=171.0:qend_min=139.0:qend_std=18.475208614068027:qend_sum=481.0:qstart_avg=1.3333333333333333:qstart_max=2.0:qstart_min=1.0:qstart_std=0.5773502691896257:qstart_sum=4.0:ref_name_counter=RS_GCF_010682065.1_protein.faa_NZ_JAAGWG010000001.1_28@PF00015_full_PFAM.356.537--1||RS_GCF_900129495.1_protein.faa_NZ_FQVX01000001.1_84@PF00015_full_PFAM.338.530--2:scovhsp_avg=84.8:scovhsp_max=89.1:scovhsp_min=76.2:scovhsp_std=7.447818472546167:scovhsp_sum=254.39999999999998:send_avg=172.66666666666666:send_max=176.0:send_min=166.0:send_std=5.773502691896257:send_sum=518.0:sstart_avg=13.666666666666666:sstart_max=29.0:sstart_min=6.0:sstart_std=13.279056191361393:sstart_sum=41.0])0.999:5e-09[&&NHX:Sample_counter=rhizpot1--1||rhizpot3--2||rhiztom3--1:Type_counter=capture--4:besthit_avg=94.75:besthit_max=98.1:besthit_min=92.4:besthit_std=2.4556058315617313:besthit_sum=379.0:bitscore_avg=257.25:bitscore_max=275.0:bitscore_min=224.0:bitscore_std=22.89650628371062:bitscore_sum=1029.0:capture_class_counter=c__Alphaproteobacteria--1||c__Gammaproteobacteria--3:capture_domain_counter=d__Bacteria--4:capture_family_counter=f__Pseudomonadaceae--3||f__Rhizobiaceae--1:capture_genus_counter=g__Agrobacterium--1||g__Pseudomonas_A--1||g__Pseudomonas_E--2:capture_order_counter=o__Pseudomonadales--3||o__Rhizobiales--1:capture_phylum_counter=p__Proteobacteria--4:capture_species_counter=s__Agrobacterium rubi--1||s__Pseudomonas_A stutzeri_Q--1||s__Pseudomonas_E guariconensis--2:evalue_avg=1.6700000000000218e-76:evalue_max=6.68e-76:evalue_min=5.58e-95:evalue_std=3.3399999999999854e-76:evalue_sum=6.680000000000087e-76:gapopen_avg=0.0:gapopen_max=0.0:gapopen_min=0.0:gapopen_std=0.0:gapopen_sum=0.0:gtdb_class_counter=:gtdb_domain_counter=:gtdb_family_counter=:gtdb_genus_counter=:gtdb_order_counter=:gtdb_phylum_counter=:gtdb_species_counter=:heptad_counter=MCP-38H--4:lbd_counter=:length_avg=158.5:length_max=171.0:length_min=138.0:length_std=15.84297951775486:length_sum=634.0:mismatch_avg=8.5:mismatch_max=13.0:mismatch_min=3.0:mismatch_std=4.43471156521669:mismatch_sum=34.0:name=N946351:qcovhsp_avg=98.875:qcovhsp_max=99.4:qcovhsp_min=98.1:qcovhsp_std=0.6396613687465226:qcovhsp_sum=395.5:qend_avg=158.75:qend_max=171.0:qend_min=139.0:qend_std=15.4137384606504:qend_sum=635.0:qstart_avg=1.25:qstart_max=2.0:qstart_min=1.0:qstart_std=0.5:qstart_sum=5.0:ref_name_counter=RS_GCF_010682065.1_protein.faa_NZ_JAAGWG010000001.1_28@PF00015_full_PFAM.356.537--1||RS_GCF_900129495.1_protein.faa_NZ_FQVX01000001.1_84@PF00015_full_PFAM.338.530--2||RS_GCF_900221005.1_protein.faa_NZ_OBQI01000001.1_1062@PF00015_full_PFAM.345.535--1:scovhsp_avg=83.87499999999999:scovhsp_max=89.1:scovhsp_min=76.2:scovhsp_std=6.356296091278312:scovhsp_sum=335.49999999999994:send_avg=170.25:send_max=176.0:send_min=163.0:send_std=6.751543033509698:send_sum=681.0:sstart_avg=12.75:sstart_max=29.0:sstart_min=6.0:sstart_std=10.996211468804457:sstart_sum=51.0],7037358a-ac5c-4179-a16a-eda9ad89eff8_4@MCPsignal.226.398:5e-09[&&NHX:Sample=rhizpot3:Type=capture:besthit=94.2:bitscore=276.0:capture_class=c__Gammaproteobacteria:capture_domain=d__Bacteria:capture_family=f__Pseudomonadaceae:capture_genus=g__Pseudomonas_E:capture_order=o__Pseudomonadales:capture_phylum=p__Proteobacteria:capture_species=s__Pseudomonas_E guariconensis:evalue=1.95e-95:gapopen=0.0:heptad=MCP-38H:length=171.0:mismatch=10.0:qcovhsp=99.4:qend=171.0:qstart=1.0:ref_name=RS_GCF_900129495.1_protein.faa_NZ_FQVX01000001.1_84@PF00015_full_PFAM.338.530:scovhsp=89.1:send=176.0:sstart=6.0])0:5e-09[&&NHX:Sample_counter=rhizpot1--1||rhizpot3--3||rhiztom3--1:Type_counter=capture--5:besthit_avg=94.63999999999999:besthit_max=98.1:besthit_min=92.4:besthit_std=2.140794245134265:besthit_sum=473.19999999999993:bitscore_avg=261.0:bitscore_max=276.0:bitscore_min=224.0:bitscore_std=21.529050141610984:bitscore_sum=1305.0:capture_class_counter=c__Alphaproteobacteria--1||c__Gammaproteobacteria--4:capture_domain_counter=d__Bacteria--5:capture_family_counter=f__Pseudomonadaceae--4||f__Rhizobiaceae--1:capture_genus_counter=g__Agrobacterium--1||g__Pseudomonas_A--1||g__Pseudomonas_E--3:capture_order_counter=o__Pseudomonadales--4||o__Rhizobiales--1:capture_phylum_counter=p__Proteobacteria--5:capture_species_counter=s__Agrobacterium rubi--1||s__Pseudomonas_A stutzeri_Q--1||s__Pseudomonas_E guariconensis--3:evalue_avg=1.3360000000000175e-76:evalue_max=6.68e-76:evalue_min=1.95e-95:evalue_std=2.9873868179397096e-76:evalue_sum=6.680000000000087e-76:gapopen_avg=0.0:gapopen_max=0.0:gapopen_min=0.0:gapopen_std=0.0:gapopen_sum=0.0:gtdb_class_counter=:gtdb_domain_counter=:gtdb_family_counter=:gtdb_genus_counter=:gtdb_order_counter=:gtdb_phylum_counter=:gtdb_species_counter=:heptad_counter=MCP-38H--5:lbd_counter=:length_avg=161.0:length_max=171.0:length_min=138.0:length_std=14.815532390029054:length_sum=805.0:mismatch_avg=8.8:mismatch_max=13.0:mismatch_min=3.0:mismatch_std=3.8987177379235853:mismatch_sum=44.0:name=N946353:qcovhsp_avg=98.97999999999999:qcovhsp_max=99.4:qcovhsp_min=98.1:qcovhsp_std=0.6016643582596589:qcovhsp_sum=494.9:qend_avg=161.2:qend_max=171.0:qend_min=139.0:qend_std=14.429137188342205:qend_sum=806.0:qstart_avg=1.2:qstart_max=2.0:qstart_min=1.0:qstart_std=0.44721359549995804:qstart_sum=6.0:ref_name_counter=RS_GCF_010682065.1_protein.faa_NZ_JAAGWG010000001.1_28@PF00015_full_PFAM.356.537--1||RS_GCF_900129495.1_protein.faa_NZ_FQVX01000001.1_84@PF00015_full_PFAM.338.530--3||RS_GCF_900221005.1_protein.faa_NZ_OBQI01000001.1_1062@PF00015_full_PFAM.345.535--1:scovhsp_avg=84.92:scovhsp_max=89.1:scovhsp_min=76.2:scovhsp_std=5.980133777767849:scovhsp_sum=424.6:send_avg=171.4:send_max=176.0:send_min=163.0:send_std=6.3874877690685254:send_sum=857.0:sstart_avg=11.4:sstart_max=29.0:sstart_min=6.0:sstart_std=9.989994994993742:sstart_sum=57.0],71dfa664-249a-4e11-b25e-ec9facd3d53f_6@MCPsignal.68.241:5e-09[&&NHX:Sample=rhizpot1:Type=capture:besthit=94.2:bitscore=276.0:capture_class=c__Gammaproteobacteria:capture_domain=d__Bacteria:capture_family=f__Pseudomonadaceae:capture_genus=g__Pseudomonas_E:capture_order=o__Pseudomonadales:capture_phylum=p__Proteobacteria:capture_species=s__Pseudomonas_E guariconensis:evalue=2.03e-95:gapopen=0.0:heptad=MCP-38H:length=171.0:mismatch=10.0:qcovhsp=98.8:qend=171.0:qstart=1.0:ref_name=RS_GCF_900129495.1_protein.faa_NZ_FQVX01000001.1_84@PF00015_full_PFAM.338.530:scovhsp=89.1:send=176.0:sstart=6.0])0.848:0.00424629[&&NHX:Sample_counter=rhizpot1--2||rhizpot3--3||rhiztom3--1:Type_counter=capture--6:besthit_avg=94.56666666666666:besthit_max=98.1:besthit_min=92.4:besthit_std=1.9231917914411594:besthit_sum=567.4:bitscore_avg=263.5:bitscore_max=276.0:bitscore_min=224.0:bitscore_std=20.206434618705003:bitscore_sum=1581.0:capture_class_counter=c__Alphaproteobacteria--1||c__Gammaproteobacteria--5:capture_domain_counter=d__Bacteria--6:capture_family_counter=f__Pseudomonadaceae--5||f__Rhizobiaceae--1:capture_genus_counter=g__Agrobacterium--1||g__Pseudomonas_A--1||g__Pseudomonas_E--4:capture_order_counter=o__Pseudomonadales--5||o__Rhizobiales--1:capture_phylum_counter=p__Proteobacteria--6:capture_species_counter=s__Agrobacterium rubi--1||s__Pseudomonas_A stutzeri_Q--1||s__Pseudomonas_E guariconensis--4:evalue_avg=1.1133333333333478e-76:evalue_max=6.68e-76:evalue_min=1.95e-95:evalue_std=2.7270985802985978e-76:evalue_sum=6.680000000000087e-76:gapopen_avg=0.0:gapopen_max=0.0:gapopen_min=0.0:gapopen_std=0.0:gapopen_sum=0.0:gtdb_class_counter=:gtdb_domain_counter=:gtdb_family_counter=:gtdb_genus_counter=:gtdb_order_counter=:gtdb_phylum_counter=:gtdb_species_counter=:heptad_counter=MCP-38H--6:lbd_counter=:length_avg=162.66666666666666:length_max=171.0:length_min=138.0:length_std=13.86602562620835:length_sum=976.0:mismatch_avg=9.0:mismatch_max=13.0:mismatch_min=3.0:mismatch_std=3.521363372331802:mismatch_sum=54.0:name=N946355:qcovhsp_avg=98.95:qcovhsp_max=99.4:qcovhsp_min=98.1:qcovhsp_std=0.5431390245600163:qcovhsp_sum=593.7:qend_avg=162.83333333333334:qend_max=171.0:qend_min=139.0:qend_std=13.511723304844082:qend_sum=977.0:qstart_avg=1.1666666666666667:qstart_max=2.0:qstart_min=1.0:qstart_std=0.408248290463863:qstart_sum=7.0:ref_name_counter=RS_GCF_010682065.1_protein.faa_NZ_JAAGWG010000001.1_28@PF00015_full_PFAM.356.537--1||RS_GCF_900129495.1_protein.faa_NZ_FQVX01000001.1_84@PF00015_full_PFAM.338.530--4||RS_GCF_900221005.1_protein.faa_NZ_OBQI01000001.1_1062@PF00015_full_PFAM.345.535--1:scovhsp_avg=85.61666666666667:scovhsp_max=89.1:scovhsp_min=76.2:scovhsp_std=5.614415968439338:scovhsp_sum=513.7:send_avg=172.16666666666666:send_max=176.0:send_min=163.0:send_std=6.013872850889571:send_sum=1033.0:sstart_avg=10.5:sstart_max=29.0:sstart_min=6.0:sstart_std=9.20326029187483:sstart_sum=63.0])0:1.3e-08[&&NHX:Sample_counter=rhizpot1--2||rhizpot3--3||rhiztom3--3:Type_counter=capture--8:besthit_avg=94.56666666666666:besthit_max=98.1:besthit_min=92.4:besthit_std=1.9231917914411594:besthit_sum=567.4:bitscore_avg=263.5:bitscore_max=276.0:bitscore_min=224.0:bitscore_std=20.206434618705003:bitscore_sum=1581.0:capture_class_counter=c__Alphaproteobacteria--2||c__Gammaproteobacteria--6:capture_domain_counter=d__Bacteria--8:capture_family_counter=f__Magnetospirillaceae--1||f__Pseudomonadaceae--6||f__Rhizobiaceae--1:capture_genus_counter=g__Agrobacterium--1||g__Phaeospirillum--1||g__Pseudomonas_A--2||g__Pseudomonas_E--4:capture_order_counter=o__Pseudomonadales--6||o__Rhizobiales--1||o__Rhodospirillales--1:capture_phylum_counter=p__Proteobacteria--8:capture_species_counter=s__Agrobacterium rubi--1||s__Phaeospirillum sp902729425--1||s__Pseudomonas_A stutzeri_Q--2||s__Pseudomonas_E guariconensis--4:evalue_avg=1.1133333333333478e-76:evalue_max=6.68e-76:evalue_min=1.95e-95:evalue_std=2.7270985802985978e-76:evalue_sum=6.680000000000087e-76:gapopen_avg=0.0:gapopen_max=0.0:gapopen_min=0.0:gapopen_std=0.0:gapopen_sum=0.0:gtdb_class_counter=:gtdb_domain_counter=:gtdb_family_counter=:gtdb_genus_counter=:gtdb_order_counter=:gtdb_phylum_counter=:gtdb_species_counter=:heptad_counter=MCP-38H--8:lbd_counter=:length_avg=162.66666666666666:length_max=171.0:length_min=138.0:length_std=13.86602562620835:length_sum=976.0:mismatch_avg=9.0:mismatch_max=13.0:mismatch_min=3.0:mismatch_std=3.521363372331802:mismatch_sum=54.0:name=N946356:qcovhsp_avg=98.95:qcovhsp_max=99.4:qcovhsp_min=98.1:qcovhsp_std=0.5431390245600163:qcovhsp_sum=593.7:qend_avg=162.83333333333334:qend_max=171.0:qend_min=139.0:qend_std=13.511723304844082:qend_sum=977.0:qstart_avg=1.1666666666666667:qstart_max=2.0:qstart_min=1.0:qstart_std=0.408248290463863:qstart_sum=7.0:ref_name_counter=RS_GCF_010682065.1_protein.faa_NZ_JAAGWG010000001.1_28@PF00015_full_PFAM.356.537--1||RS_GCF_900129495.1_protein.faa_NZ_FQVX01000001.1_84@PF00015_full_PFAM.338.530--4||RS_GCF_900221005.1_protein.faa_NZ_OBQI01000001.1_1062@PF00015_full_PFAM.345.535--1:scovhsp_avg=85.61666666666667:scovhsp_max=89.1:scovhsp_min=76.2:scovhsp_std=5.614415968439338:scovhsp_sum=513.7:send_avg=172.16666666666666:send_max=176.0:send_min=163.0:send_std=6.013872850889571:send_sum=1033.0:sstart_avg=10.5:sstart_max=29.0:sstart_min=6.0:sstart_std=9.20326029187483:sstart_sum=63.0],1b5cd9af-cb55-4839-b198-c129e2beaeeb_6@MCPsignal.23.157:0.012379[&&NHX:Sample=rhizpot3:Type=capture:besthit=98.5:bitscore=224.0:capture_class=c__Actinomycetia:capture_domain=d__Bacteria:capture_family=f__Geodermatophilaceae:capture_genus=g__Blastococcus:capture_order=o__Mycobacteriales:capture_phylum=p__Actinobacteriota:capture_species=s__Blastococcus sp013410015:evalue=5.24e-76:gapopen=0.0:heptad=MCP-38H:length=130.0:mismatch=2.0:qcovhsp=97.0:qend=130.0:qstart=1.0:ref_name=RS_GCF_013410015.1_protein.faa_NZ_JACCCB010000001.1_1936@PF00015_full_PFAM.359.540:scovhsp=71.8:send=147.0:sstart=18.0])0.111:0.00855179[&&NHX:Sample_counter=rhizpot1--2||rhizpot3--4||rhiztom3--3:Type_counter=capture--9:besthit_avg=95.12857142857142:besthit_max=98.5:besthit_min=92.4:besthit_std=2.300517540115907:besthit_sum=665.9:bitscore_avg=257.85714285714283:bitscore_max=276.0:bitscore_min=224.0:bitscore_std=23.73063119984079:bitscore_sum=1805.0:capture_class_counter=c__Actinomycetia--1||c__Alphaproteobacteria--2||c__Gammaproteobacteria--6:capture_domain_counter=d__Bacteria--9:capture_family_counter=f__Geodermatophilaceae--1||f__Magnetospirillaceae--1||f__Pseudomonadaceae--6||f__Rhizobiaceae--1:capture_genus_counter=g__Agrobacterium--1||g__Blastococcus--1||g__Phaeospirillum--1||g__Pseudomonas_A--2||g__Pseudomonas_E--4:capture_order_counter=o__Mycobacteriales--1||o__Pseudomonadales--6||o__Rhizobiales--1||o__Rhodospirillales--1:capture_phylum_counter=p__Actinobacteriota--1||p__Proteobacteria--8:capture_species_counter=s__Agrobacterium rubi--1||s__Blastococcus sp013410015--1||s__Phaeospirillum sp902729425--1||s__Pseudomonas_A stutzeri_Q--2||s__Pseudomonas_E guariconensis--4:evalue_avg=1.7028571428571553e-76:evalue_max=6.68e-76:evalue_min=1.95e-95:evalue_std=2.9377412768185974e-76:evalue_sum=1.1920000000000086e-75:gapopen_avg=0.0:gapopen_max=0.0:gapopen_min=0.0:gapopen_std=0.0:gapopen_sum=0.0:gtdb_class_counter=:gtdb_domain_counter=:gtdb_family_counter=:gtdb_genus_counter=:gtdb_order_counter=:gtdb_phylum_counter=:gtdb_species_counter=:heptad_counter=MCP-38H--9:lbd_counter=:length_avg=158.0:length_max=171.0:length_min=130.0:length_std=17.682382946499793:length_sum=1106.0:mismatch_avg=8.0:mismatch_max=13.0:mismatch_min=2.0:mismatch_std=4.163331998932265:mismatch_sum=56.0:name=N946358:qcovhsp_avg=98.67142857142856:qcovhsp_max=99.4:qcovhsp_min=97.0:qcovhsp_std=0.8882835240212578:qcovhsp_sum=690.6999999999999:qend_avg=158.14285714285714:qend_max=171.0:qend_min=130.0:qend_std=17.496938507717775:qend_sum=1107.0:qstart_avg=1.1428571428571428:qstart_max=2.0:qstart_min=1.0:qstart_std=0.3779644730092273:qstart_sum=8.0:ref_name_counter=RS_GCF_010682065.1_protein.faa_NZ_JAAGWG010000001.1_28@PF00015_full_PFAM.356.537--1||RS_GCF_013410015.1_protein.faa_NZ_JACCCB010000001.1_1936@PF00015_full_PFAM.359.540--1||RS_GCF_900129495.1_protein.faa_NZ_FQVX01000001.1_84@PF00015_full_PFAM.338.530--4||RS_GCF_900221005.1_protein.faa_NZ_OBQI01000001.1_1062@PF00015_full_PFAM.345.535--1:scovhsp_avg=83.64285714285715:scovhsp_max=89.1:scovhsp_min=71.8:scovhsp_std=7.317070712349564:scovhsp_sum=585.5000000000001:send_avg=168.57142857142858:send_max=176.0:send_min=147.0:send_std=10.982670331893225:send_sum=1180.0:sstart_avg=11.571428571428571:sstart_max=29.0:sstart_min=6.0:sstart_std=8.86673827396792:sstart_sum=81.0])0.765:0.00389767[&&NHX:Sample_counter=rhizpot1--2||rhizpot3--6||rhiztom3--3:Type_counter=GTDB--1||capture--11:besthit_avg=94.72222222222223:besthit_max=98.5:besthit_min=92.4:besthit_std=2.1545172184144734:besthit_sum=852.5:bitscore_avg=261.44444444444446:bitscore_max=276.0:bitscore_min=224.0:bitscore_std=21.754948351530917:bitscore_sum=2353.0:capture_class_counter=c__Actinomycetia--3||c__Alphaproteobacteria--2||c__Gammaproteobacteria--6:capture_domain_counter=d__Bacteria--11:capture_family_counter=f__Geodermatophilaceae--3||f__Magnetospirillaceae--1||f__Pseudomonadaceae--6||f__Rhizobiaceae--1:capture_genus_counter=g__Agrobacterium--1||g__Blastococcus--3||g__Phaeospirillum--1||g__Pseudomonas_A--2||g__Pseudomonas_E--4:capture_order_counter=o__Mycobacteriales--3||o__Pseudomonadales--6||o__Rhizobiales--1||o__Rhodospirillales--1:capture_phylum_counter=p__Actinobacteriota--3||p__Proteobacteria--8:capture_species_counter=s__Agrobacterium rubi--1||s__Blastococcus sp013410015--3||s__Phaeospirillum sp902729425--1||s__Pseudomonas_A stutzeri_Q--2||s__Pseudomonas_E guariconensis--4:evalue_avg=1.324444444444454e-76:evalue_max=6.68e-76:evalue_min=1.95e-95:evalue_std=2.6526548546272935e-76:evalue_sum=1.1920000000000086e-75:gapopen_avg=0.0:gapopen_max=0.0:gapopen_min=0.0:gapopen_std=0.0:gapopen_sum=0.0:gtdb_class_counter=c__Actinomycetia--1:gtdb_domain_counter=d__Bacteria--1:gtdb_family_counter=f__Geodermatophilaceae--1:gtdb_genus_counter=g__Blastococcus--1:gtdb_order_counter=o__Mycobacteriales--1:gtdb_phylum_counter=p__Actinobacteriota--1:gtdb_species_counter=s__Blastococcus sp013410015--1:heptad_counter=MCP-38H--12:lbd_counter=:lca_tree=s__Blastococcus sp013410015:length_avg=161.0:length_max=172.0:length_min=130.0:length_std=16.431676725154983:length_sum=1449.0:mismatch_avg=8.777777777777779:mismatch_max=13.0:mismatch_min=2.0:mismatch_std=3.929942040850532:mismatch_sum=79.0:name=N946359:qcovhsp_avg=98.89999999999999:qcovhsp_max=100.0:qcovhsp_min=97.0:qcovhsp_std=0.9055385138137442:qcovhsp_sum=890.0999999999999:qend_avg=161.11111111111111:qend_max=172.0:qend_min=130.0:qend_std=16.25918543811808:qend_sum=1450.0:qstart_avg=1.1111111111111112:qstart_max=2.0:qstart_min=1.0:qstart_std=0.33333333333333337:qstart_sum=10.0:ref_name_counter=RS_GCF_010682065.1_protein.faa_NZ_JAAGWG010000001.1_28@PF00015_full_PFAM.356.537--1||RS_GCF_013410015.1_protein.faa_NZ_JACCCB010000001.1_1936@PF00015_full_PFAM.359.540--1||RS_GCF_900129495.1_protein.faa_NZ_FQVX01000001.1_84@PF00015_full_PFAM.338.530--6||RS_GCF_900221005.1_protein.faa_NZ_OBQI01000001.1_1062@PF00015_full_PFAM.345.535--1:scovhsp_avg=84.9111111111111:scovhsp_max=89.6:scovhsp_min=71.8:scovhsp_std=6.819355622865777:scovhsp_sum=764.1999999999999:send_avg=170.22222222222223:send_max=176.0:send_min=147.0:send_std=10.059544942215053:send_sum=1532.0:sstart_avg=10.222222222222221:sstart_max=29.0:sstart_min=5.0:sstart_std=8.135996831639282:sstart_sum=92.0])0.428:0.00396639[&&NHX:Sample_counter=rhizpot1--4||rhizpot2--1||rhizpot3--19||rhiztom1--1||rhiztom2--2||rhiztom3--3:Type_counter=GTDB--1||capture--30:besthit_avg=94.775:besthit_max=99.1:besthit_min=91.5:besthit_std=1.9330699054248537:besthit_sum=2653.7000000000003:bitscore_avg=243.39285714285714:bitscore_max=276.0:bitscore_min=169.0:bitscore_std=31.6430780982886:bitscore_sum=6815.0:capture_class_counter=c__Actinomycetia--6||c__Alphaproteobacteria--5||c__Desulfovibrionia--1||c__Gammaproteobacteria--18:capture_domain_counter=d__Bacteria--30:capture_family_counter=f__Aeromonadaceae--3||f__Beijerinckiaceae--1||f__Desulfovibrionaceae--1||f__Geodermatophilaceae--6||f__Magnetospirillaceae--1||f__Pseudomonadaceae--14||f__Rhizobiaceae--3||f__Rhodocyclaceae--1:capture_genus_counter=g__Aeromonas--3||g__Agrobacterium--1||g__Aminidesulfovibrio--1||g__Azonexus--1||g__Blastococcus--6||g__Methylobacterium--1||g__Oricola--1||g__Phaeospirillum--1||g__Pseudomonas_A--3||g__Pseudomonas_E--11||g__Rhizobium--1:capture_order_counter=o__Burkholderiales--1||o__Desulfovibrionales--1||o__Enterobacterales--3||o__Mycobacteriales--6||o__Pseudomonadales--14||o__Rhizobiales--4||o__Rhodospirillales--1:capture_phylum_counter=p__Actinobacteriota--6||p__Desulfobacterota_I--1||p__Proteobacteria--23:capture_species_counter=s__Aeromonas allosaccharophila--3||s__Agrobacterium rubi--1||s__Aminidesulfovibrio sp002382645--1||s__Azonexus sp002470165--1||s__Blastococcus massiliensis--1||s__Blastococcus sp004570425--1||s__Blastococcus sp013410015--3||s__Blastococcus sp900102425--1||s__Methylobacterium tarhaniae--1||s__Oricola sp002706335--1||s__Phaeospirillum sp902729425--1||s__Pseudomonas_A sp003488145--1||s__Pseudomonas_A stutzeri_Q--2||s__Pseudomonas_E azotoformans_A--1||s__Pseudomonas_E guariconensis--7||s__Pseudomonas_E kribbensis--1||s__Pseudomonas_E sp019139535--2||s__Rhizobium leguminosarum_K--1:evalue_avg=8.107145025460436e-56:evalue_max=2.27e-54:evalue_min=1.95e-95:evalue_std=4.289896726159851e-55:evalue_sum=2.270000607128922e-54:gapopen_avg=0.07142857142857142:gapopen_max=1.0:gapopen_min=0.0:gapopen_std=0.262265264156481:gapopen_sum=2.0:gtdb_class_counter=c__Actinomycetia--1:gtdb_domain_counter=d__Bacteria--1:gtdb_family_counter=f__Geodermatophilaceae--1:gtdb_genus_counter=g__Blastococcus--1:gtdb_order_counter=o__Mycobacteriales--1:gtdb_phylum_counter=p__Actinobacteriota--1:gtdb_species_counter=s__Blastococcus sp013410015--1:heptad_counter=MCP-38H--31:lbd_counter=:lca_tree=s__Blastococcus sp013410015:length_avg=150.21428571428572:length_max=172.0:length_min=103.0:length_std=21.467213835085115:length_sum=4206.0:mismatch_avg=8.071428571428571:mismatch_max=14.0:mismatch_min=1.0:mismatch_std=3.7111301206622724:mismatch_sum=226.0:name=N946360:qcovhsp_avg=98.71785714285716:qcovhsp_max=100.0:qcovhsp_min=96.9:qcovhsp_std=1.0424520848491563:qcovhsp_sum=2764.1000000000004:qend_avg=151.32142857142858:qend_max=172.0:qend_min=103.0:qend_std=21.989986898802915:qend_sum=4237.0:qstart_avg=2.142857142857143:qstart_max=6.0:qstart_min=1.0:qstart_std=1.75782453332154:qstart_sum=60.0:ref_name_counter=RS_GCF_002938425.1_protein.faa_NZ_POQU01000023.1_9@PF00015_full_PFAM.357.534--1||RS_GCF_003319185.1_protein.faa_NZ_QOHJ01000009.1_75@PF00015_full_PFAM.355.539--4||RS_GCF_010682065.1_protein.faa_NZ_JAAGWG010000001.1_28@PF00015_full_PFAM.356.537--6||RS_GCF_013410015.1_protein.faa_NZ_JACCCB010000001.1_1936@PF00015_full_PFAM.359.540--1||RS_GCF_900102425.1_protein.faa_NZ_FNBT01000005.1_339@PF00015_full_PFAM.353.541--2||RS_GCF_900129495.1_protein.faa_NZ_FQVX01000001.1_84@PF00015_full_PFAM.338.530--6||RS_GCF_900221005.1_protein.faa_NZ_OBQI01000001.1_1062@PF00015_full_PFAM.345.535--4||RS_GCF_900230285.1_protein.faa_NZ_OCNK01000003.1_106@PF00015_full_PFAM.358.539--4:scovhsp_avg=80.99285714285715:scovhsp_max=92.8:scovhsp_min=53.7:scovhsp_std=11.343685747992419:scovhsp_sum=2267.8:send_avg=165.64285714285714:send_max=176.0:send_min=141.0:send_std=8.125015262500929:send_sum=4638.0:sstart_avg=16.464285714285715:sstart_max=62.0:sstart_min=1.0:sstart_std=17.81069620960673:sstart_sum=461.0])0:1.3e-08[&&NHX:Sample_counter=rhizpot1--5||rhizpot2--1||rhizpot3--19||rhiztom1--1||rhiztom2--2||rhiztom3--3:Type_counter=GTDB--1||capture--31:besthit_avg=94.95517241379311:besthit_max=100.0:besthit_min=91.5:besthit_std=2.1318312394506114:besthit_sum=2753.7000000000003:bitscore_avg=240.58620689655172:bitscore_max=276.0:bitscore_min=162.0:bitscore_std=34.553806118015125:bitscore_sum=6977.0:capture_class_counter=c__Actinomycetia--6||c__Alphaproteobacteria--5||c__Desulfovibrionia--1||c__Gammaproteobacteria--19:capture_domain_counter=d__Bacteria--31:capture_family_counter=f__Aeromonadaceae--3||f__Beijerinckiaceae--1||f__Desulfovibrionaceae--1||f__Geodermatophilaceae--6||f__Magnetospirillaceae--1||f__Pseudohongiellaceae--1||f__Pseudomonadaceae--14||f__Rhizobiaceae--3||f__Rhodocyclaceae--1:capture_genus_counter=g__Aeromonas--3||g__Agrobacterium--1||g__Aminidesulfovibrio--1||g__Azonexus--1||g__Blastococcus--6||g__CAILUG01--1||g__Methylobacterium--1||g__Oricola--1||g__Phaeospirillum--1||g__Pseudomonas_A--3||g__Pseudomonas_E--11||g__Rhizobium--1:capture_order_counter=o__Burkholderiales--1||o__Desulfovibrionales--1||o__Enterobacterales--3||o__Mycobacteriales--6||o__Pseudomonadales--15||o__Rhizobiales--4||o__Rhodospirillales--1:capture_phylum_counter=p__Actinobacteriota--6||p__Desulfobacterota_I--1||p__Proteobacteria--24:capture_species_counter=s__Aeromonas allosaccharophila--3||s__Agrobacterium rubi--1||s__Aminidesulfovibrio sp002382645--1||s__Azonexus sp002470165--1||s__Blastococcus massiliensis--1||s__Blastococcus sp004570425--1||s__Blastococcus sp013410015--3||s__Blastococcus sp900102425--1||s__CAILUG01 sp903837345--1||s__Methylobacterium tarhaniae--1||s__Oricola sp002706335--1||s__Phaeospirillum sp902729425--1||s__Pseudomonas_A sp003488145--1||s__Pseudomonas_A stutzeri_Q--2||s__Pseudomonas_E azotoformans_A--1||s__Pseudomonas_E guariconensis--7||s__Pseudomonas_E kribbensis--1||s__Pseudomonas_E sp019139535--2||s__Rhizobium leguminosarum_K--1:evalue_avg=9.285172434728584e-54:evalue_max=2.67e-52:evalue_min=1.95e-95:evalue_std=4.956739081898767e-53:evalue_sum=2.692700006071289e-52:gapopen_avg=0.06896551724137931:gapopen_max=1.0:gapopen_min=0.0:gapopen_std=0.25788071477756375:gapopen_sum=2.0:gtdb_class_counter=c__Actinomycetia--1:gtdb_domain_counter=d__Bacteria--1:gtdb_family_counter=f__Geodermatophilaceae--1:gtdb_genus_counter=g__Blastococcus--1:gtdb_order_counter=o__Mycobacteriales--1:gtdb_phylum_counter=p__Actinobacteriota--1:gtdb_species_counter=s__Blastococcus sp013410015--1:heptad_counter=MCP-38H--32:lbd_counter=:lca_tree=s__Blastococcus sp013410015:length_avg=148.27586206896552:length_max=172.0:length_min=94.0:length_std=23.523387377131325:length_sum=4300.0:mismatch_avg=7.793103448275862:mismatch_max=14.0:mismatch_min=0.0:mismatch_std=3.940443324812465:mismatch_sum=226.0:name=N946361:qcovhsp_avg=98.76206896551726:qcovhsp_max=100.0:qcovhsp_min=96.9:qcovhsp_std=1.0509906187917095:qcovhsp_sum=2864.1000000000004:qend_avg=149.3448275862069:qend_max=172.0:qend_min=94.0:qend_std=24.074699022104642:qend_sum=4331.0:qstart_avg=2.103448275862069:qstart_max=6.0:qstart_min=1.0:qstart_std=1.739146498105298:qstart_sum=61.0:ref_name_counter=RS_GCF_002938425.1_protein.faa_NZ_POQU01000023.1_9@PF00015_full_PFAM.357.534--1||RS_GCF_003319185.1_protein.faa_NZ_QOHJ01000009.1_75@PF00015_full_PFAM.355.539--4||RS_GCF_005222955.1_protein.faa_NZ_LWUA01000221.1_50@PF00015_full_PFAM.364.539--1||RS_GCF_010682065.1_protein.faa_NZ_JAAGWG010000001.1_28@PF00015_full_PFAM.356.537--6||RS_GCF_013410015.1_protein.faa_NZ_JACCCB010000001.1_1936@PF00015_full_PFAM.359.540--1||RS_GCF_900102425.1_protein.faa_NZ_FNBT01000005.1_339@PF00015_full_PFAM.353.541--2||RS_GCF_900129495.1_protein.faa_NZ_FQVX01000001.1_84@PF00015_full_PFAM.338.530--6||RS_GCF_900221005.1_protein.faa_NZ_OBQI01000001.1_1062@PF00015_full_PFAM.345.535--4||RS_GCF_900230285.1_protein.faa_NZ_OCNK01000003.1_106@PF00015_full_PFAM.358.539--4:scovhsp_avg=80.05172413793102:scovhsp_max=92.8:scovhsp_min=53.7:scovhsp_std=12.23804433167487:scovhsp_sum=2321.4999999999995:send_avg=163.41379310344828:send_max=176.0:send_min=101.0:send_std=14.413578026537813:send_sum=4739.0:sstart_avg=16.17241379310345:sstart_max=62.0:sstart_min=1.0:sstart_std=17.560241142009332:sstart_sum=469.0])0.72:1.4e-08[&&NHX:Sample_counter=rhizpot1--49||rhizpot2--4||rhizpot3--37||rhiztom1--1||rhiztom2--6||rhiztom3--8:Type_counter=GTDB--11||capture--105:besthit_avg=94.01578947368421:besthit_max=100.0:besthit_min=83.6:besthit_std=3.006705831172575:besthit_sum=8931.5:bitscore_avg=221.13473684210527:bitscore_max=276.0:bitscore_min=92.8:bitscore_std=39.811058466961136:bitscore_sum=21007.8:capture_class_counter=c__Actinomycetia--11||c__Alphaproteobacteria--16||c__Bacilli--2||c__Clostridia--1||c__Desulfovibrionia--1||c__Desulfuromonadia--1||c__Gammaproteobacteria--69||c__Polyangia--2||c__Spirochaetia--2:capture_domain_counter=d__Bacteria--105:capture_family_counter=f__Aeromonadaceae--6||f__Ancalomicrobiaceae--3||f__Azospirillaceae--1||f__Beijerinckiaceae--4||f__Burkholderiaceae--3||f__Desulfovibrionaceae--1||f__Geobacteraceae--1||f__Geodermatophilaceae--10||f__Halothiobacillaceae--14||f__Magnetospirillaceae--2||f__Micromonosporaceae--1||f__Oscillospiraceae--1||f__Paenibacillaceae--2||f__Polyangiaceae--2||f__Pseudohongiellaceae--1||f__Pseudomonadaceae--37||f__Rhizobiaceae--4||f__Rhodocyclaceae--4||f__S140-43--2||f__Sphingomonadaceae--1||f__Stappiaceae--1||f__UBA8932--2||f__Xanthomonadaceae--2:capture_genus_counter=g__Actinoplanes--1||g__Aeromonas--6||g__Agrobacterium--1||g__Aminidesulfovibrio--1||g__Azonexus--4||g__Azospirillum--1||g__Blastococcus--10||g__Bosea--1||g__CAILUG01--1||g__CAIVJW01--2||g__ER4--1||g__Geomonas--1||g__Giesbergeria--1||g__Guyparkeria--14||g__Hylemonella--1||g__JAEUJG01--1||g__Methylobacterium--3||g__Neorhizobium--1||g__Oricola--1||g__Paenibacillus--2||g__Phaeospirillum--2||g__Pinisolibacter--3||g__Pseudomonas_A--10||g__Pseudomonas_E--27||g__Rhizobium--1||g__Roseibium--1||g__Rubrivivax--1||g__S140-43--2||g__Sphingomonas_N--1||g__UBA1306--1||g__Xanthomonas--2:capture_order_counter=o__Azospirillales--1||o__Burkholderiales--7||o__Desulfovibrionales--1||o__Enterobacterales--6||o__Geobacterales--1||o__Halothiobacillales--14||o__Mycobacteriales--11||o__Oscillospirales--1||o__Paenibacillales--2||o__Polyangiales--2||o__Pseudomonadales--38||o__Rhizobiales--12||o__Rhodospirillales--2||o__S140-43--2||o__Sphingomonadales--1||o__Treponematales--2||o__Xanthomonadales--2:capture_phylum_counter=p__Actinobacteriota--11||p__Desulfobacterota--1||p__Desulfobacterota_I--1||p__Firmicutes--2||p__Firmicutes_A--1||p__Myxococcota--2||p__Proteobacteria--85||p__Spirochaetota--2:capture_species_counter=s__Actinoplanes lutulentus--1||s__Aeromonas allosaccharophila--4||s__Aeromonas hydrophila--1||s__Aeromonas veronii--1||s__Agrobacterium rubi--1||s__Aminidesulfovibrio sp002382645--1||s__Azonexus sp002470165--3||s__Azonexus sp018261905--1||s__Azospirillum oleiclasticum--1||s__Blastococcus massiliensis--2||s__Blastococcus sp004570425--1||s__Blastococcus sp004570875--1||s__Blastococcus sp013410015--5||s__Blastococcus sp900102425--1||s__Bosea sp013823325--1||s__CAILUG01 sp903837345--1||s__CAIVJW01 sp903906315--2||s__ER4 sp015068395--1||s__Geomonas sp003490025--1||s__Giesbergeria sp012932145--1||s__Guyparkeria sp011389965--14||s__Hylemonella gracilis--1||s__JAEUJG01 sp016794765--1||s__Methylobacterium indicum--1||s__Methylobacterium sp003111705--1||s__Methylobacterium tarhaniae--1||s__Neorhizobium cellulosilyticum--1||s__Oricola sp002706335--1||s__Paenibacillus amylolyticus_B--2||s__Phaeospirillum sp001511835--1||s__Phaeospirillum sp902729425--1||s__Pinisolibacter sp002298965--3||s__Pseudomonas_A chloritidismutans--5||s__Pseudomonas_A sp003488145--1||s__Pseudomonas_A stutzeri_AH--2||s__Pseudomonas_A stutzeri_Q--2||s__Pseudomonas_E azotoformans_A--1||s__Pseudomonas_E brassicae--3||s__Pseudomonas_E frederiksbergensis_D--1||s__Pseudomonas_E guariconensis--7||s__Pseudomonas_E japonica_A--2||s__Pseudomonas_E kribbensis--1||s__Pseudomonas_E neuropathica--1||s__Pseudomonas_E pudica--1||s__Pseudomonas_E putida_J--2||s__Pseudomonas_E sp004519305--4||s__Pseudomonas_E sp019139535--2||s__Pseudomonas_E yamanorum_A--2||s__Rhizobium leguminosarum_K--1||s__Roseibium aggregatum_C--1||s__Rubrivivax rivuli--1||s__S140-43 sp015491615--2||s__Sphingomonas_N sp000333335--1||s__UBA1306 sp002307245--1||s__Xanthomonas arboricola_C--2:evalue_avg=3.1157894736872317e-28:evalue_max=2.96e-26:evalue_min=1.05e-95:evalue_std=3.036895922172025e-27:evalue_sum=2.96000000000287e-26:gapopen_avg=0.08421052631578947:gapopen_max=1.0:gapopen_min=0.0:gapopen_std=0.27917652063748477:gapopen_sum=8.0:gtdb_class_counter=c__Actinomycetia--11:gtdb_domain_counter=d__Bacteria--11:gtdb_family_counter=f__Geodermatophilaceae--11:gtdb_genus_counter=g__Blastococcus--11:gtdb_order_counter=o__Mycobacteriales--11:gtdb_phylum_counter=p__Actinobacteriota--11:gtdb_species_counter=s__Blastococcus litoris--1||s__Blastococcus massiliensis--1||s__Blastococcus sp000702465--1||s__Blastococcus sp004570345--1||s__Blastococcus sp004570875--1||s__Blastococcus sp005222955--1||s__Blastococcus sp013410015--1||s__Blastococcus sp900112815--1||s__Blastococcus sp900230285--1||s__Blastococcus xanthinilyticus--2:heptad_counter=MCP-38H--116:lbd_counter=:lca_tree=g__Blastococcus:length_avg=140.70526315789473:length_max=176.0:length_min=55.0:length_std=26.102446972686796:length_sum=13367.0:mismatch_avg=8.757894736842106:mismatch_max=28.0:mismatch_min=0.0:mismatch_std=5.123404348327522:mismatch_sum=832.0:name=N946362:qcovhsp_avg=98.96842105263156:qcovhsp_max=100.0:qcovhsp_min=95.3:qcovhsp_std=1.2437300758925678:qcovhsp_sum=9401.999999999998:qend_avg=141.70526315789473:qend_max=176.0:qend_min=55.0:qend_std=26.884652619525596:qend_sum=13462.0:qstart_avg=2.0526315789473686:qstart_max=7.0:qstart_min=1.0:qstart_std=1.8700803319452173:qstart_sum=195.0:ref_name_counter=GB_GCA_900102115.1_protein.faa_FNAW01000014.1_5@PF00015_full_PFAM.353.540--5||RS_GCF_000582785.1_protein.faa_NZ_HG931173.1_1619@PF00015_full_PFAM.350.537--11||RS_GCF_000701365.1_protein.faa_NZ_JNIK01000004.1_71@PF00015_full_PFAM.349.529--11||RS_GCF_000761485.1_protein.faa_NZ_JPMX01000109.1_1@PF00015_full_PFAM.1.103--1||RS_GCF_002938425.1_protein.faa_NZ_POQU01000023.1_9@PF00015_full_PFAM.357.534--1||RS_GCF_003319185.1_protein.faa_NZ_QOHJ01000009.1_75@PF00015_full_PFAM.355.539--5||RS_GCF_004570345.1_protein.faa_NZ_SPQM01000091.1_12@PF00015_full_PFAM.359.533--10||RS_GCF_005222955.1_protein.faa_NZ_LWUA01000221.1_50@PF00015_full_PFAM.364.539--1||RS_GCF_010682065.1_protein.faa_NZ_JAAGWG010000001.1_28@PF00015_full_PFAM.356.537--10||RS_GCF_013410015.1_protein.faa_NZ_JACCCB010000001.1_1936@PF00015_full_PFAM.359.540--1||RS_GCF_900102425.1_protein.faa_NZ_FNBT01000005.1_339@PF00015_full_PFAM.353.541--3||RS_GCF_900110555.1_protein.faa_NZ_FOEE01000027.1_3@PF00015_full_PFAM.347.525--1||RS_GCF_900112815.1_protein.faa_NZ_FOND01000015.1_6@PF00015_full_PFAM.349.532--6||RS_GCF_900114385.1_protein.faa_NZ_FOSW01000017.1_67@PF00015_full_PFAM.354.526--1||RS_GCF_900129495.1_protein.faa_NZ_FQVX01000001.1_84@PF00015_full_PFAM.338.530--11||RS_GCF_900221005.1_protein.faa_NZ_OBQI01000001.1_1062@PF00015_full_PFAM.345.535--8||RS_GCF_900230285.1_protein.faa_NZ_OCNK01000003.1_106@PF00015_full_PFAM.358.539--9:scovhsp_avg=76.98736842105264:scovhsp_max=96.7:scovhsp_min=52.9:scovhsp_std=13.801797925627053:scovhsp_sum=7313.8:send_avg=152.55789473684212:send_max=179.0:send_min=63.0:send_std=24.079971278996833:send_sum=14493.0:sstart_avg=12.894736842105264:sstart_max=62.0:sstart_min=1.0:sstart_std=14.996080114916364:sstart_sum=1225.0],((((26fce788-411c-4fce-98ec-ca2c59e71dc1_6@MCPsignal.159.330:0.0131723[&&NHX:Sample=rhizpot1:Type=capture:besthit=89.3:bitscore=251.0:capture_class=c__Verrucomicrobiae:capture_domain=d__Bacteria:capture_family=f__Opitutaceae:capture_genus=g__MWDT01:capture_order=o__Opitutales:capture_phylum=p__Verrucomicrobiota:capture_species=s__MWDT01 sp002070825:evalue=4.9e-86:gapopen=0.0:heptad=MCP-38H:length=169.0:mismatch=18.0:qcovhsp=98.8:qend=171.0:qstart=3.0:ref_name=RS_GCF_000701365.1_protein.faa_NZ_JNIK01000004.1_71@PF00015_full_PFAM.349.529:scovhsp=93.9:send=169.0:sstart=1.0],61e8fd11-6bae-4f6d-b735-d8bc9ca4d546_6@MCPsignal.186.357:5e-09[&&NHX:Sample=rhizpot3:Type=capture:besthit=92.3:bitscore=264.0:capture_class=c__Gammaproteobacteria:capture_domain=d__Bacteria:capture_family=f__Pseudomonadaceae:capture_genus=g__Pseudomonas_E:capture_order=o__Pseudomonadales:capture_phylum=p__Proteobacteria:capture_species=s__Pseudomonas_E sp002113025:evalue=6.56e-91:gapopen=0.0:heptad=MCP-38H:length=169.0:mismatch=13.0:qcovhsp=98.8:qend=170.0:qstart=2.0:ref_name=RS_GCF_000701365.1_protein.faa_NZ_JNIK01000004.1_71@PF00015_full_PFAM.349.529:scovhsp=93.9:send=169.0:sstart=1.0])0.951:0.0131651[&&NHX:Sample_counter=rhizpot1--1||rhizpot3--1:Type_counter=capture--2:besthit_avg=90.8:besthit_max=92.3:besthit_min=89.3:besthit_std=2.1213203435596424:besthit_sum=181.6:bitscore_avg=257.5:bitscore_max=264.0:bitscore_min=251.0:bitscore_std=9.192388155425117:bitscore_sum=515.0:capture_class_counter=c__Gammaproteobacteria--1||c__Verrucomicrobiae--1:capture_domain_counter=d__Bacteria--2:capture_family_counter=f__Opitutaceae--1||f__Pseudomonadaceae--1:capture_genus_counter=g__MWDT01--1||g__Pseudomonas_E--1:capture_order_counter=o__Opitutales--1||o__Pseudomonadales--1:capture_phylum_counter=p__Proteobacteria--1||p__Verrucomicrobiota--1:capture_species_counter=s__MWDT01 sp002070825--1||s__Pseudomonas_E sp002113025--1:evalue_avg=2.4500327999999998e-86:evalue_max=4.9e-86:evalue_min=6.56e-91:evalue_std=3.464776841609237e-86:evalue_sum=4.9000655999999995e-86:gapopen_avg=0.0:gapopen_max=0.0:gapopen_min=0.0:gapopen_std=0.0:gapopen_sum=0.0:gtdb_class_counter=:gtdb_domain_counter=:gtdb_family_counter=:gtdb_genus_counter=:gtdb_order_counter=:gtdb_phylum_counter=:gtdb_species_counter=:heptad_counter=MCP-38H--2:lbd_counter=:length_avg=169.0:length_max=169.0:length_min=169.0:length_std=0.0:length_sum=338.0:mismatch_avg=15.5:mismatch_max=18.0:mismatch_min=13.0:mismatch_std=3.5355339059327378:mismatch_sum=31.0:name=N946365:qcovhsp_avg=98.8:qcovhsp_max=98.8:qcovhsp_min=98.8:qcovhsp_std=0.0:qcovhsp_sum=197.6:qend_avg=170.5:qend_max=171.0:qend_min=170.0:qend_std=0.7071067811865476:qend_sum=341.0:qstart_avg=2.5:qstart_max=3.0:qstart_min=2.0:qstart_std=0.7071067811865476:qstart_sum=5.0:ref_name_counter=RS_GCF_000701365.1_protein.faa_NZ_JNIK01000004.1_71@PF00015_full_PFAM.349.529--2:scovhsp_avg=93.9:scovhsp_max=93.9:scovhsp_min=93.9:scovhsp_std=0.0:scovhsp_sum=187.8:send_avg=169.0:send_max=169.0:send_min=169.0:send_std=0.0:send_sum=338.0:sstart_avg=1.0:sstart_max=1.0:sstart_min=1.0:sstart_std=0.0:sstart_sum=2.0],46439295-9fe8-48a7-a5f6-60474d3c3138_2@MCPsignal.137.248:0.00758495[&&NHX:Sample=rhizpot1:Type=capture:besthit=97.3:bitscore=187.0:capture_class=c__Polyangia:capture_domain=d__Bacteria:capture_family=f__Polyangiaceae:capture_genus=g__SYFR01:capture_order=o__Polyangiales:capture_phylum=p__Myxococcota:capture_species=s__SYFR01 sp005800325:evalue=1.45e-61:gapopen=0.0:heptad=MCP-38H:length=111.0:mismatch=3.0:qcovhsp=100.0:qend=111.0:qstart=1.0:ref_name=RS_GCF_000582785.1_protein.faa_NZ_HG931173.1_1619@PF00015_full_PFAM.350.537:scovhsp=59.4:send=116.0:sstart=6.0])0:5e-09[&&NHX:Sample_counter=rhizpot1--2||rhizpot3--1:Type_counter=capture--3:besthit_avg=92.96666666666665:besthit_max=97.3:besthit_min=89.3:besthit_std=4.041451884327381:besthit_sum=278.9:bitscore_avg=234.0:bitscore_max=264.0:bitscore_min=187.0:bitscore_std=41.2189276910499:bitscore_sum=702.0:capture_class_counter=c__Gammaproteobacteria--1||c__Polyangia--1||c__Verrucomicrobiae--1:capture_domain_counter=d__Bacteria--3:capture_family_counter=f__Opitutaceae--1||f__Polyangiaceae--1||f__Pseudomonadaceae--1:capture_genus_counter=g__MWDT01--1||g__Pseudomonas_E--1||g__SYFR01--1:capture_order_counter=o__Opitutales--1||o__Polyangiales--1||o__Pseudomonadales--1:capture_phylum_counter=p__Myxococcota--1||p__Proteobacteria--1||p__Verrucomicrobiota--1:capture_species_counter=s__MWDT01 sp002070825--1||s__Pseudomonas_E sp002113025--1||s__SYFR01 sp005800325--1:evalue_avg=4.8333333333333335e-62:evalue_max=1.45e-61:evalue_min=6.56e-91:evalue_std=8.371578903249573e-62:evalue_sum=1.45e-61:gapopen_avg=0.0:gapopen_max=0.0:gapopen_min=0.0:gapopen_std=0.0:gapopen_sum=0.0:gtdb_class_counter=:gtdb_domain_counter=:gtdb_family_counter=:gtdb_genus_counter=:gtdb_order_counter=:gtdb_phylum_counter=:gtdb_species_counter=:heptad_counter=MCP-38H--3:lbd_counter=:length_avg=149.66666666666666:length_max=169.0:length_min=111.0:length_std=33.4863156129983:length_sum=449.0:mismatch_avg=11.333333333333334:mismatch_max=18.0:mismatch_min=3.0:mismatch_std=7.637626158259733:mismatch_sum=34.0:name=N946367:qcovhsp_avg=99.2:qcovhsp_max=100.0:qcovhsp_min=98.8:qcovhsp_std=0.6928203230275526:qcovhsp_sum=297.6:qend_avg=150.66666666666666:qend_max=171.0:qend_min=111.0:qend_std=34.35597958628648:qend_sum=452.0:qstart_avg=2.0:qstart_max=3.0:qstart_min=1.0:qstart_std=1.0:qstart_sum=6.0:ref_name_counter=RS_GCF_000582785.1_protein.faa_NZ_HG931173.1_1619@PF00015_full_PFAM.350.537--1||RS_GCF_000701365.1_protein.faa_NZ_JNIK01000004.1_71@PF00015_full_PFAM.349.529--2:scovhsp_avg=82.4:scovhsp_max=93.9:scovhsp_min=59.4:scovhsp_std=19.918584287042094:scovhsp_sum=247.20000000000002:send_avg=151.33333333333334:send_max=169.0:send_min=116.0:send_std=30.599564267050166:send_sum=454.0:sstart_avg=2.6666666666666665:sstart_max=6.0:sstart_min=1.0:sstart_std=2.886751345948129:sstart_sum=8.0],(b14fe2e3-dccf-4cd6-8a16-e50387bd53b1_3@MCPsignal.136.293:0.00471287[&&NHX:Sample=rhizpot3:Type=capture:besthit=96.8:bitscore=258.0:capture_class=c__Actinomycetia:capture_domain=d__Bacteria:capture_family=f__Geodermatophilaceae:capture_genus=g__Blastococcus:capture_order=o__Mycobacteriales:capture_phylum=p__Actinobacteriota:capture_species=s__Blastococcus sp004570875:evalue=1.01e-88:gapopen=0.0:heptad=MCP-38H:length=154.0:mismatch=5.0:qcovhsp=98.1:qend=154.0:qstart=1.0:ref_name=RS_GCF_900221005.1_protein.faa_NZ_OBQI01000001.1_1062@PF00015_full_PFAM.345.535:scovhsp=81.1:send=163.0:sstart=10.0],((7e2c5476-6050-4732-911b-5fd68ce54e96_3@MCPsignal.129.302:0.00329292[&&NHX:Sample=rhizpot1:Type=capture:besthit=93.0:bitscore=272.0:capture_class=c__Gammaproteobacteria:capture_domain=d__Bacteria:capture_family=f__Pseudomonadaceae:capture_genus=g__Pseudomonas_E:capture_order=o__Pseudomonadales:capture_phylum=p__Proteobacteria:capture_species=s__Pseudomonas_E putida_J:evalue=4.49e-94:gapopen=0.0:heptad=MCP-38H:length=171.0:mismatch=12.0:qcovhsp=98.8:qend=173.0:qstart=3.0:ref_name=RS_GCF_000701365.1_protein.faa_NZ_JNIK01000004.1_71@PF00015_full_PFAM.349.529:scovhsp=95.0:send=171.0:sstart=1.0],ce1646fa-49d0-4cac-baa6-883838ad5d51_4@MCPsignal.74.187:0.00752493[&&NHX:Sample=rhizpot1:Type=capture:besthit=95.6:bitscore=183.0:capture_class=c__Polyangia:capture_domain=d__Bacteria:capture_family=f__Polyangiaceae:capture_genus=g__CAIVJW01:capture_order=o__Polyangiales:capture_phylum=p__Myxococcota:capture_species=s__CAIVJW01 sp903906315:evalue=5.2e-60:gapopen=1.0:heptad=MCP-38H:length=113.0:mismatch=4.0:qcovhsp=100.0:qend=113.0:qstart=1.0:ref_name=RS_GCF_000582785.1_protein.faa_NZ_HG931173.1_1619@PF00015_full_PFAM.350.537:scovhsp=59.9:send=119.0:sstart=8.0])0.698:0.000992152[&&NHX:Sample_counter=rhizpot1--2:Type_counter=capture--2:besthit_avg=94.3:besthit_max=95.6:besthit_min=93.0:besthit_std=1.8384776310850195:besthit_sum=188.6:bitscore_avg=227.5:bitscore_max=272.0:bitscore_min=183.0:bitscore_std=62.932503525602726:bitscore_sum=455.0:capture_class_counter=c__Gammaproteobacteria--1||c__Polyangia--1:capture_domain_counter=d__Bacteria--2:capture_family_counter=f__Polyangiaceae--1||f__Pseudomonadaceae--1:capture_genus_counter=g__CAIVJW01--1||g__Pseudomonas_E--1:capture_order_counter=o__Polyangiales--1||o__Pseudomonadales--1:capture_phylum_counter=p__Myxococcota--1||p__Proteobacteria--1:capture_species_counter=s__CAIVJW01 sp903906315--1||s__Pseudomonas_E putida_J--1:evalue_avg=2.6e-60:evalue_max=5.2e-60:evalue_min=4.49e-94:evalue_std=3.676955262170047e-60:evalue_sum=5.2e-60:gapopen_avg=0.5:gapopen_max=1.0:gapopen_min=0.0:gapopen_std=0.7071067811865476:gapopen_sum=1.0:gtdb_class_counter=:gtdb_domain_counter=:gtdb_family_counter=:gtdb_genus_counter=:gtdb_order_counter=:gtdb_phylum_counter=:gtdb_species_counter=:heptad_counter=MCP-38H--2:lbd_counter=:length_avg=142.0:length_max=171.0:length_min=113.0:length_std=41.012193308819754:length_sum=284.0:mismatch_avg=8.0:mismatch_max=12.0:mismatch_min=4.0:mismatch_std=5.656854249492381:mismatch_sum=16.0:name=N946371:qcovhsp_avg=99.4:qcovhsp_max=100.0:qcovhsp_min=98.8:qcovhsp_std=0.848528137423859:qcovhsp_sum=198.8:qend_avg=143.0:qend_max=173.0:qend_min=113.0:qend_std=42.42640687119285:qend_sum=286.0:qstart_avg=2.0:qstart_max=3.0:qstart_min=1.0:qstart_std=1.4142135623730951:qstart_sum=4.0:ref_name_counter=RS_GCF_000582785.1_protein.faa_NZ_HG931173.1_1619@PF00015_full_PFAM.350.537--1||RS_GCF_000701365.1_protein.faa_NZ_JNIK01000004.1_71@PF00015_full_PFAM.349.529--1:scovhsp_avg=77.45:scovhsp_max=95.0:scovhsp_min=59.9:scovhsp_std=24.81944801964782:scovhsp_sum=154.9:send_avg=145.0:send_max=171.0:send_min=119.0:send_std=36.76955262170047:send_sum=290.0:sstart_avg=4.5:sstart_max=8.0:sstart_min=1.0:sstart_std=4.949747468305833:sstart_sum=9.0],2e7a549f-66c5-4bee-85c2-4db02e422326_3@MCPsignal.213.386:5e-09[&&NHX:Sample=rhizpot3:Type=capture:besthit=93.6:bitscore=272.0:capture_class=c__Gammaproteobacteria:capture_domain=d__Bacteria:capture_family=f__Pseudomonadaceae:capture_genus=g__Pseudomonas_E:capture_order=o__Pseudomonadales:capture_phylum=p__Proteobacteria:capture_species=s__Pseudomonas_E putida_J:evalue=3.16e-94:gapopen=0.0:heptad=MCP-38H:length=171.0:mismatch=11.0:qcovhsp=98.8:qend=173.0:qstart=3.0:ref_name=RS_GCF_000701365.1_protein.faa_NZ_JNIK01000004.1_71@PF00015_full_PFAM.349.529:scovhsp=95.0:send=171.0:sstart=1.0])0:5e-09[&&NHX:Sample_counter=rhizpot1--2||rhizpot3--1:Type_counter=capture--3:besthit_avg=94.06666666666666:besthit_max=95.6:besthit_min=93.0:besthit_std=1.3613718571108069:besthit_sum=282.2:bitscore_avg=242.33333333333334:bitscore_max=272.0:bitscore_min=183.0:bitscore_std=51.3841739578767:bitscore_sum=727.0:capture_class_counter=c__Gammaproteobacteria--2||c__Polyangia--1:capture_domain_counter=d__Bacteria--3:capture_family_counter=f__Polyangiaceae--1||f__Pseudomonadaceae--2:capture_genus_counter=g__CAIVJW01--1||g__Pseudomonas_E--2:capture_order_counter=o__Polyangiales--1||o__Pseudomonadales--2:capture_phylum_counter=p__Myxococcota--1||p__Proteobacteria--2:capture_species_counter=s__CAIVJW01 sp903906315--1||s__Pseudomonas_E putida_J--2:evalue_avg=1.7333333333333333e-60:evalue_max=5.2e-60:evalue_min=3.16e-94:evalue_std=3.0022213997860534e-60:evalue_sum=5.2e-60:gapopen_avg=0.3333333333333333:gapopen_max=1.0:gapopen_min=0.0:gapopen_std=0.5773502691896258:gapopen_sum=1.0:gtdb_class_counter=:gtdb_domain_counter=:gtdb_family_counter=:gtdb_genus_counter=:gtdb_order_counter=:gtdb_phylum_counter=:gtdb_species_counter=:heptad_counter=MCP-38H--3:lbd_counter=:length_avg=151.66666666666666:length_max=171.0:length_min=113.0:length_std=33.4863156129983:length_sum=455.0:mismatch_avg=9.0:mismatch_max=12.0:mismatch_min=4.0:mismatch_std=4.358898943540674:mismatch_sum=27.0:name=N946373:qcovhsp_avg=99.2:qcovhsp_max=100.0:qcovhsp_min=98.8:qcovhsp_std=0.6928203230275526:qcovhsp_sum=297.6:qend_avg=153.0:qend_max=173.0:qend_min=113.0:qend_std=34.64101615137755:qend_sum=459.0:qstart_avg=2.3333333333333335:qstart_max=3.0:qstart_min=1.0:qstart_std=1.1547005383792515:qstart_sum=7.0:ref_name_counter=RS_GCF_000582785.1_protein.faa_NZ_HG931173.1_1619@PF00015_full_PFAM.350.537--1||RS_GCF_000701365.1_protein.faa_NZ_JNIK01000004.1_71@PF00015_full_PFAM.349.529--2:scovhsp_avg=83.3:scovhsp_max=95.0:scovhsp_min=59.9:scovhsp_std=20.264994448555868:scovhsp_sum=249.9:send_avg=153.66666666666666:send_max=171.0:send_min=119.0:send_std=30.02221399786054:send_sum=461.0:sstart_avg=3.3333333333333335:sstart_max=8.0:sstart_min=1.0:sstart_std=4.041451884327381:sstart_sum=10.0])0.836:0.00430053[&&NHX:Sample_counter=rhizpot1--2||rhizpot3--2:Type_counter=capture--4:besthit_avg=94.75:besthit_max=96.8:besthit_min=93.0:besthit_std=1.7616280348965074:besthit_sum=379.0:bitscore_avg=246.25:bitscore_max=272.0:bitscore_min=183.0:bitscore_std=42.6800109340817:bitscore_sum=985.0:capture_class_counter=c__Actinomycetia--1||c__Gammaproteobacteria--2||c__Polyangia--1:capture_domain_counter=d__Bacteria--4:capture_family_counter=f__Geodermatophilaceae--1||f__Polyangiaceae--1||f__Pseudomonadaceae--2:capture_genus_counter=g__Blastococcus--1||g__CAIVJW01--1||g__Pseudomonas_E--2:capture_order_counter=o__Mycobacteriales--1||o__Polyangiales--1||o__Pseudomonadales--2:capture_phylum_counter=p__Actinobacteriota--1||p__Myxococcota--1||p__Proteobacteria--2:capture_species_counter=s__Blastococcus sp004570875--1||s__CAIVJW01 sp903906315--1||s__Pseudomonas_E putida_J--2:evalue_avg=1.3e-60:evalue_max=5.2e-60:evalue_min=3.16e-94:evalue_std=2.6e-60:evalue_sum=5.2e-60:gapopen_avg=0.25:gapopen_max=1.0:gapopen_min=0.0:gapopen_std=0.5:gapopen_sum=1.0:gtdb_class_counter=:gtdb_domain_counter=:gtdb_family_counter=:gtdb_genus_counter=:gtdb_order_counter=:gtdb_phylum_counter=:gtdb_species_counter=:heptad_counter=MCP-38H--4:lbd_counter=:length_avg=152.25:length_max=171.0:length_min=113.0:length_std=27.366341857593365:length_sum=609.0:mismatch_avg=8.0:mismatch_max=12.0:mismatch_min=4.0:mismatch_std=4.08248290463863:mismatch_sum=32.0:name=N946374:qcovhsp_avg=98.925:qcovhsp_max=100.0:qcovhsp_min=98.1:qcovhsp_std=0.7889866919029773:qcovhsp_sum=395.7:qend_avg=153.25:qend_max=173.0:qend_min=113.0:qend_std=28.28869031963127:qend_sum=613.0:qstart_avg=2.0:qstart_max=3.0:qstart_min=1.0:qstart_std=1.1547005383792515:qstart_sum=8.0:ref_name_counter=RS_GCF_000582785.1_protein.faa_NZ_HG931173.1_1619@PF00015_full_PFAM.350.537--1||RS_GCF_000701365.1_protein.faa_NZ_JNIK01000004.1_71@PF00015_full_PFAM.349.529--2||RS_GCF_900221005.1_protein.faa_NZ_OBQI01000001.1_1062@PF00015_full_PFAM.345.535--1:scovhsp_avg=82.75:scovhsp_max=95.0:scovhsp_min=59.9:scovhsp_std=16.58282243769136:scovhsp_sum=331.0:send_avg=156.0:send_max=171.0:send_min=119.0:send_std=24.953289696283868:send_sum=624.0:sstart_avg=5.0:sstart_max=10.0:sstart_min=1.0:sstart_std=4.69041575982343:sstart_sum=20.0])0.774:0.00420701[&&NHX:Sample_counter=rhizpot1--4||rhizpot3--3:Type_counter=capture--7:besthit_avg=93.98571428571428:besthit_max=97.3:besthit_min=89.3:besthit_std=2.8115408417381924:besthit_sum=657.9:bitscore_avg=241.0:bitscore_max=272.0:bitscore_min=183.0:bitscore_std=38.98717737923585:bitscore_sum=1687.0:capture_class_counter=c__Actinomycetia--1||c__Gammaproteobacteria--3||c__Polyangia--2||c__Verrucomicrobiae--1:capture_domain_counter=d__Bacteria--7:capture_family_counter=f__Geodermatophilaceae--1||f__Opitutaceae--1||f__Polyangiaceae--2||f__Pseudomonadaceae--3:capture_genus_counter=g__Blastococcus--1||g__CAIVJW01--1||g__MWDT01--1||g__Pseudomonas_E--3||g__SYFR01--1:capture_order_counter=o__Mycobacteriales--1||o__Opitutales--1||o__Polyangiales--2||o__Pseudomonadales--3:capture_phylum_counter=p__Actinobacteriota--1||p__Myxococcota--2||p__Proteobacteria--3||p__Verrucomicrobiota--1:capture_species_counter=s__Blastococcus sp004570875--1||s__CAIVJW01 sp903906315--1||s__MWDT01 sp002070825--1||s__Pseudomonas_E putida_J--2||s__Pseudomonas_E sp002113025--1||s__SYFR01 sp005800325--1:evalue_avg=7.635714285714285e-61:evalue_max=5.2e-60:evalue_min=3.16e-94:evalue_std=1.9570273254047708e-60:evalue_sum=5.344999999999999e-60:gapopen_avg=0.14285714285714285:gapopen_max=1.0:gapopen_min=0.0:gapopen_std=0.3779644730092273:gapopen_sum=1.0:gtdb_class_counter=:gtdb_domain_counter=:gtdb_family_counter=:gtdb_genus_counter=:gtdb_order_counter=:gtdb_phylum_counter=:gtdb_species_counter=:heptad_counter=MCP-38H--7:lbd_counter=:length_avg=151.14285714285714:length_max=171.0:length_min=111.0:length_std=27.388735953724794:length_sum=1058.0:mismatch_avg=9.428571428571429:mismatch_max=18.0:mismatch_min=3.0:mismatch_std=5.563486402641868:mismatch_sum=66.0:name=N946375:qcovhsp_avg=99.04285714285713:qcovhsp_max=100.0:qcovhsp_min=98.1:qcovhsp_std=0.7020378500174657:qcovhsp_sum=693.3:qend_avg=152.14285714285714:qend_max=173.0:qend_min=111.0:qend_std=28.204187463498936:qend_sum=1065.0:qstart_avg=2.0:qstart_max=3.0:qstart_min=1.0:qstart_std=1.0:qstart_sum=14.0:ref_name_counter=RS_GCF_000582785.1_protein.faa_NZ_HG931173.1_1619@PF00015_full_PFAM.350.537--2||RS_GCF_000701365.1_protein.faa_NZ_JNIK01000004.1_71@PF00015_full_PFAM.349.529--4||RS_GCF_900221005.1_protein.faa_NZ_OBQI01000001.1_1062@PF00015_full_PFAM.345.535--1:scovhsp_avg=82.60000000000001:scovhsp_max=95.0:scovhsp_min=59.4:scovhsp_std=16.42498097411379:scovhsp_sum=57
```
