## Supplementary material for "Unveiling the hidden biodiversity of microbial chemoreceptor genes in the rare biosphere": MCPsignal_captured_gtdbr207.nw (part 1307 of 1806)

```
8.2:send_avg=154.0:send_max=171.0:send_min=116.0:send_std=25.09315975852118:send_sum=1078.0:sstart_avg=4.0:sstart_max=10.0:sstart_min=1.0:sstart_std=3.9157800414902435:sstart_sum=28.0],(((a6cd27eb-2faf-425c-a50f-aa97dbec60dd_4@MCPsignal.193.365:0.00425543[&&NHX:Sample=rhizpot2:Type=capture:besthit=92.4:bitscore=265.0:capture_class=c__AC1:capture_domain=d__Bacteria:capture_family=f__UBA2255:capture_genus=g__UBA2255:capture_order=o__AC1:capture_phylum=p__Edwardsbacteria:capture_species=s__UBA2255 sp002347565:evalue=2.52e-91:gapopen=1.0:heptad=MCP-38H:length=172.0:mismatch=12.0:qcovhsp=99.4:qend=171.0:qstart=1.0:ref_name=RS_GCF_900129495.1_protein.faa_NZ_FQVX01000001.1_84@PF00015_full_PFAM.338.530:scovhsp=89.6:send=176.0:sstart=5.0],(ab50cf02-0ca6-4e07-88b9-8652c8f843c5_2@MCPsignal.243.418:0.000397653[&&NHX:Sample=rhizpot1:Type=capture:besthit=92.0:bitscore=273.0:capture_class=c__AC1:capture_domain=d__Bacteria:capture_family=f__UBA2255:capture_genus=g__UBA2255:capture_order=o__AC1:capture_phylum=p__Edwardsbacteria:capture_species=s__UBA2255 sp002347565:evalue=3.63e-94:gapopen=0.0:heptad=MCP-38H:length=175.0:mismatch=14.0:qcovhsp=100.0:qend=175.0:qstart=1.0:ref_name=RS_GCF_900129495.1_protein.faa_NZ_FQVX01000001.1_84@PF00015_full_PFAM.338.530:scovhsp=91.1:send=178.0:sstart=4.0],(76a7792d-c9ac-49ee-8aaa-68d5e88887e9_2@MCPsignal.24.180:5e-09[&&NHX:Sample=rhizpot1:Type=capture:besthit=92.3:bitscore=248.0:capture_class=c__AC1:capture_domain=d__Bacteria:capture_family=f__UBA2255:capture_genus=g__UBA2255:capture_order=o__AC1:capture_phylum=p__Edwardsbacteria:capture_species=s__UBA2255 sp002347565:evalue=6.32e-85:gapopen=0.0:heptad=MCP-38H:length=156.0:mismatch=12.0:qcovhsp=100.0:qend=156.0:qstart=1.0:ref_name=RS_GCF_000701365.1_protein.faa_NZ_JNIK01000004.1_71@PF00015_full_PFAM.349.529:scovhsp=86.7:send=171.0:sstart=16.0],d50f1790-68c0-40b2-9e75-dbc2eb2766d6_1@MCPsignal.26.182:0.0152841[&&NHX:Sample=rhizpot1:Type=capture:besthit=91.6:bitscore=243.0:capture_class=c__Gammaproteobacteria:capture_domain=d__Bacteria:capture_family=f__Chromobacteriaceae:capture_genus=g__Paludibacterium:capture_order=o__Burkholderiales:capture_phylum=p__Proteobacteria:capture_species=s__Paludibacterium yongneupense:evalue=8.57e-83:gapopen=0.0:heptad=MCP-38H:length=155.0:mismatch=13.0:qcovhsp=99.4:qend=155.0:qstart=1.0:ref_name=RS_GCF_000701365.1_protein.faa_NZ_JNIK01000004.1_71@PF00015_full_PFAM.349.529:scovhsp=86.1:send=169.0:sstart=15.0])0.845:0.00502308[&&NHX:Sample_counter=rhizpot1--2:Type_counter=capture--2:besthit_avg=91.94999999999999:besthit_max=92.3:besthit_min=91.6:besthit_std=0.4949747468305853:besthit_sum=183.89999999999998:bitscore_avg=245.5:bitscore_max=248.0:bitscore_min=243.0:bitscore_std=3.5355339059327378:bitscore_sum=491.0:capture_class_counter=c__AC1--1||c__Gammaproteobacteria--1:capture_domain_counter=d__Bacteria--2:capture_family_counter=f__Chromobacteriaceae--1||f__UBA2255--1:capture_genus_counter=g__Paludibacterium--1||g__UBA2255--1:capture_order_counter=o__AC1--1||o__Burkholderiales--1:capture_phylum_counter=p__Edwardsbacteria--1||p__Proteobacteria--1:capture_species_counter=s__Paludibacterium yongneupense--1||s__UBA2255 sp002347565--1:evalue_avg=4.3166e-83:evalue_max=8.57e-83:evalue_min=6.32e-85:evalue_std=6.015215966197723e-83:evalue_sum=8.6332e-83:gapopen_avg=0.0:gapopen_max=0.0:gapopen_min=0.0:gapopen_std=0.0:gapopen_sum=0.0:gtdb_class_counter=:gtdb_domain_counter=:gtdb_family_counter=:gtdb_genus_counter=:gtdb_order_counter=:gtdb_phylum_counter=:gtdb_species_counter=:heptad_counter=MCP-38H--2:lbd_counter=:length_avg=155.5:length_max=156.0:length_min=155.0:length_std=0.7071067811865476:length_sum=311.0:mismatch_avg=12.5:mismatch_max=13.0:mismatch_min=12.0:mismatch_std=0.7071067811865476:mismatch_sum=25.0:name=N946380:qcovhsp_avg=99.7:qcovhsp_max=100.0:qcovhsp_min=99.4:qcovhsp_std=0.42426406871192446:qcovhsp_sum=199.4:qend_avg=155.5:qend_max=156.0:qend_min=155.0:qend_std=0.7071067811865476:qend_sum=311.0:qstart_avg=1.0:qstart_max=1.0:qstart_min=1.0:qstart_std=0.0:qstart_sum=2.0:ref_name_counter=RS_GCF_000701365.1_protein.faa_NZ_JNIK01000004.1_71@PF00015_full_PFAM.349.529--2:scovhsp_avg=86.4:scovhsp_max=86.7:scovhsp_min=86.1:scovhsp_std=0.4242640687119345:scovhsp_sum=172.8:send_avg=170.0:send_max=171.0:send_min=169.0:send_std=1.4142135623730951:send_sum=340.0:sstart_avg=15.5:sstart_max=16.0:sstart_min=15.0:sstart_std=0.7071067811865476:sstart_sum=31.0])0.605:0.00382238[&&NHX:Sample_counter=rhizpot1--3:Type_counter=capture--3:besthit_avg=91.96666666666665:besthit_max=92.3:besthit_min=91.6:besthit_std=0.3511884584284263:besthit_sum=275.9:bitscore_avg=254.66666666666666:bitscore_max=273.0:bitscore_min=243.0:bitscore_std=16.072751268321593:bitscore_sum=764.0:capture_class_counter=c__AC1--2||c__Gammaproteobacteria--1:capture_domain_counter=d__Bacteria--3:capture_family_counter=f__Chromobacteriaceae--1||f__UBA2255--2:capture_genus_counter=g__Paludibacterium--1||g__UBA2255--2:capture_order_counter=o__AC1--2||o__Burkholderiales--1:capture_phylum_counter=p__Edwardsbacteria--2||p__Proteobacteria--1:capture_species_counter=s__Paludibacterium yongneupense--1||s__UBA2255 sp002347565--2:evalue_avg=2.8777333333454334e-83:evalue_max=8.57e-83:evalue_min=3.63e-94:evalue_std=4.929748818472283e-83:evalue_sum=8.6332000000363e-83:gapopen_avg=0.0:gapopen_max=0.0:gapopen_min=0.0:gapopen_std=0.0:gapopen_sum=0.0:gtdb_class_counter=:gtdb_domain_counter=:gtdb_family_counter=:gtdb_genus_counter=:gtdb_order_counter=:gtdb_phylum_counter=:gtdb_species_counter=:heptad_counter=MCP-38H--3:lbd_counter=:length_avg=162.0:length_max=175.0:length_min=155.0:length_std=11.269427669584644:length_sum=486.0:mismatch_avg=13.0:mismatch_max=14.0:mismatch_min=12.0:mismatch_std=1.0:mismatch_sum=39.0:name=N946381:qcovhsp_avg=99.8:qcovhsp_max=100.0:qcovhsp_min=99.4:qcovhsp_std=0.3464101615137722:qcovhsp_sum=299.4:qend_avg=162.0:qend_max=175.0:qend_min=155.0:qend_std=11.269427669584644:qend_sum=486.0:qstart_avg=1.0:qstart_max=1.0:qstart_min=1.0:qstart_std=0.0:qstart_sum=3.0:ref_name_counter=RS_GCF_000701365.1_protein.faa_NZ_JNIK01000004.1_71@PF00015_full_PFAM.349.529--2||RS_GCF_900129495.1_protein.faa_NZ_FQVX01000001.1_84@PF00015_full_PFAM.338.530--1:scovhsp_avg=87.96666666666665:scovhsp_max=91.1:scovhsp_min=86.1:scovhsp_std=2.730079363925767:scovhsp_sum=263.9:send_avg=172.66666666666666:send_max=178.0:send_min=169.0:send_std=4.725815626252608:send_sum=518.0:sstart_avg=11.666666666666666:sstart_max=16.0:sstart_min=4.0:sstart_std=6.658328118479393:sstart_sum=35.0])0:5e-09[&&NHX:Sample_counter=rhizpot1--3||rhizpot2--1:Type_counter=capture--4:besthit_avg=92.075:besthit_max=92.4:besthit_min=91.6:besthit_std=0.359397644214134:besthit_sum=368.3:bitscore_avg=257.25:bitscore_max=273.0:bitscore_min=243.0:bitscore_std=14.103781998693352:bitscore_sum=1029.0:capture_class_counter=c__AC1--3||c__Gammaproteobacteria--1:capture_domain_counter=d__Bacteria--4:capture_family_counter=f__Chromobacteriaceae--1||f__UBA2255--3:capture_genus_counter=g__Paludibacterium--1||g__UBA2255--3:capture_order_counter=o__AC1--3||o__Burkholderiales--1:capture_phylum_counter=p__Edwardsbacteria--3||p__Proteobacteria--1:capture_species_counter=s__Paludibacterium yongneupense--1||s__UBA2255 sp002347565--3:evalue_avg=2.158300006309075e-83:evalue_max=8.57e-83:evalue_min=3.63e-94:evalue_std=4.2745704880165054e-83:evalue_sum=8.6332000252363e-83:gapopen_avg=0.25:gapopen_max=1.0:gapopen_min=0.0:gapopen_std=0.5:gapopen_sum=1.0:gtdb_class_counter=:gtdb_domain_counter=:gtdb_family_counter=:gtdb_genus_counter=:gtdb_order_counter=:gtdb_phylum_counter=:gtdb_species_counter=:heptad_counter=MCP-38H--4:lbd_counter=:length_avg=164.5:length_max=175.0:length_min=155.0:length_std=10.472185381603339:length_sum=658.0:mismatch_avg=12.75:mismatch_max=14.0:mismatch_min=12.0:mismatch_std=0.9574271077563381:mismatch_sum=51.0:name=N946382:qcovhsp_avg=99.7:qcovhsp_max=100.0:qcovhsp_min=99.4:qcovhsp_std=0.3464101615137722:qcovhsp_sum=398.8:qend_avg=164.25:qend_max=175.0:qend_min=155.0:qend_std=10.242883708539635:qend_sum=657.0:qstart_avg=1.0:qstart_max=1.0:qstart_min=1.0:qstart_std=0.0:qstart_sum=4.0:ref_name_counter=RS_GCF_000701365.1_protein.faa_NZ_JNIK01000004.1_71@PF00015_full_PFAM.349.529--2||RS_GCF_900129495.1_protein.faa_NZ_FQVX01000001.1_84@PF00015_full_PFAM.338.530--2:scovhsp_avg=88.375:scovhsp_max=91.1:scovhsp_min=86.1:scovhsp_std=2.37399101374317:scovhsp_sum=353.5:send_avg=173.5:send_max=178.0:send_min=169.0:send_std=4.203173404306164:send_sum=694.0:sstart_avg=10.0:sstart_max=16.0:sstart_min=4.0:sstart_std=6.377042156569663:sstart_sum=40.0],6ffbc832-523d-4821-b2a0-6ba0c089a4f8_4@MCPsignal.112.285:0.00850358[&&NHX:Sample=rhizpot1:Type=capture:besthit=91.9:bitscore=268.0:capture_class=c__Gammaproteobacteria:capture_domain=d__Bacteria:capture_family=f__Chromobacteriaceae:capture_genus=g__Paludibacterium:capture_order=o__Burkholderiales:capture_phylum=p__Proteobacteria:capture_species=s__Paludibacterium sp019232825:evalue=2.25e-92:gapopen=0.0:heptad=MCP-38H:length=172.0:mismatch=14.0:qcovhsp=99.4:qend=172.0:qstart=1.0:ref_name=RS_GCF_900129495.1_protein.faa_NZ_FQVX01000001.1_84@PF00015_full_PFAM.338.530:scovhsp=89.6:send=176.0:sstart=5.0])0:5e-09[&&NHX:Sample_counter=rhizpot1--4||rhizpot2--1:Type_counter=capture--5:besthit_avg=92.04:besthit_max=92.4:besthit_min=91.6:besthit_std=0.3209361307176266:besthit_sum=460.20000000000005:bitscore_avg=259.4:bitscore_max=273.0:bitscore_min=243.0:bitscore_std=13.126309458488322:bitscore_sum=1297.0:capture_class_counter=c__AC1--3||c__Gammaproteobacteria--2:capture_domain_counter=d__Bacteria--5:capture_family_counter=f__Chromobacteriaceae--2||f__UBA2255--3:capture_genus_counter=g__Paludibacterium--2||g__UBA2255--3:capture_order_counter=o__AC1--3||o__Burkholderiales--2:capture_phylum_counter=p__Edwardsbacteria--3||p__Proteobacteria--2:capture_species_counter=s__Paludibacterium sp019232825--1||s__Paludibacterium yongneupense--1||s__UBA2255 sp002347565--3:evalue_avg=1.7266400054972604e-83:evalue_max=8.57e-83:evalue_min=3.63e-94:evalue_std=3.8256524181204085e-83:evalue_sum=8.633200027486301e-83:gapopen_avg=0.2:gapopen_max=1.0:gapopen_min=0.0:gapopen_std=0.44721359549995804:gapopen_sum=1.0:gtdb_class_counter=:gtdb_domain_counter=:gtdb_family_counter=:gtdb_genus_counter=:gtdb_order_counter=:gtdb_phylum_counter=:gtdb_species_counter=:heptad_counter=MCP-38H--5:lbd_counter=:length_avg=166.0:length_max=175.0:length_min=155.0:length_std=9.669539802906858:length_sum=830.0:mismatch_avg=13.0:mismatch_max=14.0:mismatch_min=12.0:mismatch_std=1.0:mismatch_sum=65.0:name=N946384:qcovhsp_avg=99.64000000000001:qcovhsp_max=100.0:qcovhsp_min=99.4:qcovhsp_std=0.32863353450309657:qcovhsp_sum=498.20000000000005:qend_avg=165.8:qend_max=175.0:qend_min=155.0:qend_std=9.5236547606473:qend_sum=829.0:qstart_avg=1.0:qstart_max=1.0:qstart_min=1.0:qstart_std=0.0:qstart_sum=5.0:ref_name_counter=RS_GCF_000701365.1_protein.faa_NZ_JNIK01000004.1_71@PF00015_full_PFAM.349.529--2||RS_GCF_900129495.1_protein.faa_NZ_FQVX01000001.1_84@PF00015_full_PFAM.338.530--3:scovhsp_avg=88.62:scovhsp_max=91.1:scovhsp_min=86.1:scovhsp_std=2.1276747871796555:scovhsp_sum=443.1:send_avg=174.0:send_max=178.0:send_min=169.0:send_std=3.8078865529319543:send_sum=870.0:sstart_avg=9.0:sstart_max=16.0:sstart_min=4.0:sstart_std=5.958187643906492:sstart_sum=45.0],e8a30fbc-a079-5650-9ab4-43b07ba3903c_4@MCPsignal.46.166:0.0127742[&&NHX:Sample=rhizpot1:Type=capture:besthit=90.8:bitscore=185.0:capture_class=c__Alphaproteobacteria:capture_domain=d__Bacteria:capture_family=f__Ferrovibrionaceae:capture_genus=g__Ferrovibrio:capture_order=o__Ferrovibrionales:capture_phylum=p__Proteobacteria:capture_species=s__Ferrovibrio sp002482765:evalue=1.06e-60:gapopen=0.0:heptad=MCP-38H:length=120.0:mismatch=11.0:qcovhsp=100.0:qend=120.0:qstart=1.0:ref_name=RS_GCF_900114385.1_protein.faa_NZ_FOSW01000017.1_67@PF00015_full_PFAM.354.526:scovhsp=69.8:send=165.0:sstart=46.0])0.772:0.00425757[&&NHX:Sample_counter=rhizpot1--5||rhizpot2--1:Type_counter=capture--6:besthit_avg=91.83333333333333:besthit_max=92.4:besthit_min=90.8:besthit_std=0.5819507424745408:besthit_sum=551.0:bitscore_avg=247.0:bitscore_max=273.0:bitscore_min=185.0:bitscore_std=32.56378356395338:bitscore_sum=1482.0:capture_class_counter=c__AC1--3||c__Alphaproteobacteria--1||c__Gammaproteobacteria--2:capture_domain_counter=d__Bacteria--6:capture_family_counter=f__Chromobacteriaceae--2||f__Ferrovibrionaceae--1||f__UBA2255--3:capture_genus_counter=g__Ferrovibrio--1||g__Paludibacterium--2||g__UBA2255--3:capture_order_counter=o__AC1--3||o__Burkholderiales--2||o__Ferrovibrionales--1:capture_phylum_counter=p__Edwardsbacteria--3||p__Proteobacteria--3:capture_species_counter=s__Ferrovibrio sp002482765--1||s__Paludibacterium sp019232825--1||s__Paludibacterium yongneupense--1||s__UBA2255 sp002347565--3:evalue_avg=1.7666666666666666e-61:evalue_max=1.06e-60:evalue_min=3.63e-94:evalue_std=4.327431878916948e-61:evalue_sum=1.06e-60:gapopen_avg=0.16666666666666666:gapopen_max=1.0:gapopen_min=0.0:gapopen_std=0.408248290463863:gapopen_sum=1.0:gtdb_class_counter=:gtdb_domain_counter=:gtdb_family_counter=:gtdb_genus_counter=:gtdb_order_counter=:gtdb_phylum_counter=:gtdb_species_counter=:heptad_counter=MCP-38H--6:lbd_counter=:length_avg=158.33333333333334:length_max=175.0:length_min=120.0:length_std=20.675267027699224:length_sum=950.0:mismatch_avg=12.666666666666666:mismatch_max=14.0:mismatch_min=11.0:mismatch_std=1.2110601416389968:mismatch_sum=76.0:name=N946386:qcovhsp_avg=99.7:qcovhsp_max=100.0:qcovhsp_min=99.4:qcovhsp_std=0.3286335345030965:qcovhsp_sum=598.2:qend_avg=158.16666666666666:qend_max=175.0:qend_min=120.0:qend_std=20.546694786915648:qend_sum=949.0:qstart_avg=1.0:qstart_max=1.0:qstart_min=1.0:qstart_std=0.0:qstart_sum=6.0:ref_name_counter=RS_GCF_000701365.1_protein.faa_NZ_JNIK01000004.1_71@PF00015_full_PFAM.349.529--2||RS_GCF_900114385.1_protein.faa_NZ_FOSW01000017.1_67@PF00015_full_PFAM.354.526--1||RS_GCF_900129495.1_protein.faa_NZ_FQVX01000001.1_84@PF00015_full_PFAM.338.530--3:scovhsp_avg=85.48333333333333:scovhsp_max=91.1:scovhsp_min=69.8:scovhsp_std=7.915406917314273:scovhsp_sum=512.9:send_avg=172.5:send_max=178.0:send_min=165.0:send_std=5.0099900199501395:send_sum=1035.0:sstart_avg=15.166666666666666:sstart_max=46.0:sstart_min=4.0:sstart_std=16.017698544630772:sstart_sum=91.0])0.905:0.00855559[&&NHX:Sample_counter=rhizpot1--9||rhizpot2--1||rhizpot3--3:Type_counter=capture--13:besthit_avg=92.99230769230768:besthit_max=97.3:besthit_min=89.3:besthit_std=2.311010435019545:besthit_sum=1208.8999999999999:bitscore_avg=243.76923076923077:bitscore_max=273.0:bitscore_min=183.0:bitscore_std=34.8069769015587:bitscore_sum=3169.0:capture_class_counter=c__AC1--3||c__Actinomycetia--1||c__Alphaproteobacteria--1||c__Gammaproteobacteria--5||c__Polyangia--2||c__Verrucomicrobiae--1:capture_domain_counter=d__Bacteria--13:capture_family_counter=f__Chromobacteriaceae--2||f__Ferrovibrionaceae--1||f__Geodermatophilaceae--1||f__Opitutaceae--1||f__Polyangiaceae--2||f__Pseudomonadaceae--3||f__UBA2255--3:capture_genus_counter=g__Blastococcus--1||g__CAIVJW01--1||g__Ferrovibrio--1||g__MWDT01--1||g__Paludibacterium--2||g__Pseudomonas_E--3||g__SYFR01--1||g__UBA2255--3:capture_order_counter=o__AC1--3||o__Burkholderiales--2||o__Ferrovibrionales--1||o__Mycobacteriales--1||o__Opitutales--1||o__Polyangiales--2||o__Pseudomonadales--3:capture_phylum_counter=p__Actinobacteriota--1||p__Edwardsbacteria--3||p__Myxococcota--2||p__Proteobacteria--6||p__Verrucomicrobiota--1:capture_species_counter=s__Blastococcus sp004570875--1||s__CAIVJW01 sp903906315--1||s__Ferrovibrio sp002482765--1||s__MWDT01 sp002070825--1||s__Paludibacterium sp019232825--1||s__Paludibacterium yongneupense--1||s__Pseudomonas_E putida_J--2||s__Pseudomonas_E sp002113025--1||s__SYFR01 sp005800325--1||s__UBA2255 sp002347565--3:evalue_avg=4.9269230769230765e-61:evalue_max=5.2e-60:evalue_min=3.16e-94:evalue_std=1.4442105908658997e-60:evalue_sum=6.405e-60:gapopen_avg=0.15384615384615385:gapopen_max=1.0:gapopen_min=0.0:gapopen_std=0.37553380809940534:gapopen_sum=2.0:gtdb_class_counter=:gtdb_domain_counter=:gtdb_family_counter=:gtdb_genus_counter=:gtdb_order_counter=:gtdb_phylum_counter=:gtdb_species_counter=:heptad_counter=MCP-38H--13:lbd_counter=:length_avg=154.46153846153845:length_max=175.0:length_min=111.0:length_std=23.813915345918318:length_sum=2008.0:mismatch_avg=10.923076923076923:mismatch_max=18.0:mismatch_min=3.0:mismatch_std=4.34859246311452:mismatch_sum=142.0:name=N946387:qcovhsp_avg=99.34615384615383:qcovhsp_max=100.0:qcovhsp_min=98.1:qcovhsp_std=0.6385078759829905:qcovhsp_sum=1291.4999999999998:qend_avg=154.92307692307693:qend_max=175.0:qend_min=111.0:qend_std=24.15388698347031:qend_sum=2014.0:qstart_avg=1.5384615384615385:qstart_max=3.0:qstart_min=1.0:qstart_std=0.8770580193070292:qstart_sum=20.0:ref_name_counter=RS_GCF_000582785.1_protein.faa_NZ_HG931173.1_1619@PF00015_full_PFAM.350.537--2||RS_GCF_000701365.1_protein.faa_NZ_JNIK01000004.1_71@PF00015_full_PFAM.349.529--6||RS_GCF_900114385.1_protein.faa_NZ_FOSW01000017.1_67@PF00015_full_PFAM.354.526--1||RS_GCF_900129495.1_protein.faa_NZ_FQVX01000001.1_84@PF00015_full_PFAM.338.530--3||RS_GCF_900221005.1_protein.faa_NZ_OBQI01000001.1_1062@PF00015_full_PFAM.345.535--1:scovhsp_avg=83.93076923076923:scovhsp_max=95.0:scovhsp_min=59.4:scovhsp_std=12.77630519199406:scovhsp_sum=1091.1:send_avg=162.53846153846155:send_max=178.0:send_min=116.0:send_std=20.43124806358871:send_sum=2113.0:sstart_avg=9.153846153846153:sstart_max=46.0:sstart_min=1.0:sstart_std=12.171319798650664:sstart_sum=119.0])0.098:0.00375569[&&NHX:Sample_counter=rhizpot1--58||rhizpot2--5||rhizpot3--40||rhiztom1--1||rhiztom2--6||rhiztom3--8:Type_counter=GTDB--11||capture--118:besthit_avg=93.89259259259258:besthit_max=100.0:besthit_min=83.6:besthit_std=2.9415713171324596:besthit_sum=10140.399999999998:bitscore_avg=223.85925925925926:bitscore_max=276.0:bitscore_min=92.8:bitscore_std=39.78673295298752:bitscore_sum=24176.8:capture_class_counter=c__AC1--3||c__Actinomycetia--12||c__Alphaproteobacteria--17||c__Bacilli--2||c__Clostridia--1||c__Desulfovibrionia--1||c__Desulfuromonadia--1||c__Gammaproteobacteria--74||c__Polyangia--4||c__Spirochaetia--2||c__Verrucomicrobiae--1:capture_domain_counter=d__Bacteria--118:capture_family_counter=f__Aeromonadaceae--6||f__Ancalomicrobiaceae--3||f__Azospirillaceae--1||f__Beijerinckiaceae--4||f__Burkholderiaceae--3||f__Chromobacteriaceae--2||f__Desulfovibrionaceae--1||f__Ferrovibrionaceae--1||f__Geobacteraceae--1||f__Geodermatophilaceae--11||f__Halothiobacillaceae--14||f__Magnetospirillaceae--2||f__Micromonosporaceae--1||f__Opitutaceae--1||f__Oscillospiraceae--1||f__Paenibacillaceae--2||f__Polyangiaceae--4||f__Pseudohongiellaceae--1||f__Pseudomonadaceae--40||f__Rhizobiaceae--4||f__Rhodocyclaceae--4||f__S140-43--2||f__Sphingomonadaceae--1||f__Stappiaceae--1||f__UBA2255--3||f__UBA8932--2||f__Xanthomonadaceae--2:capture_genus_counter=g__Actinoplanes--1||g__Aeromonas--6||g__Agrobacterium--1||g__Aminidesulfovibrio--1||g__Azonexus--4||g__Azospirillum--1||g__Blastococcus--11||g__Bosea--1||g__CAILUG01--1||g__CAIVJW01--3||g__ER4--1||g__Ferrovibrio--1||g__Geomonas--1||g__Giesbergeria--1||g__Guyparkeria--14||g__Hylemonella--1||g__JAEUJG01--1||g__MWDT01--1||g__Methylobacterium--3||g__Neorhizobium--1||g__Oricola--1||g__Paenibacillus--2||g__Paludibacterium--2||g__Phaeospirillum--2||g__Pinisolibacter--3||g__Pseudomonas_A--10||g__Pseudomonas_E--30||g__Rhizobium--1||g__Roseibium--1||g__Rubrivivax--1||g__S140-43--2||g__SYFR01--1||g__Sphingomonas_N--1||g__UBA1306--1||g__UBA2255--3||g__Xanthomonas--2:capture_order_counter=o__AC1--3||o__Azospirillales--1||o__Burkholderiales--9||o__Desulfovibrionales--1||o__Enterobacterales--6||o__Ferrovibrionales--1||o__Geobacterales--1||o__Halothiobacillales--14||o__Mycobacteriales--12||o__Opitutales--1||o__Oscillospirales--1||o__Paenibacillales--2||o__Polyangiales--4||o__Pseudomonadales--41||o__Rhizobiales--12||o__Rhodospirillales--2||o__S140-43--2||o__Sphingomonadales--1||o__Treponematales--2||o__Xanthomonadales--2:capture_phylum_counter=p__Actinobacteriota--12||p__Desulfobacterota--1||p__Desulfobacterota_I--1||p__Edwardsbacteria--3||p__Firmicutes--2||p__Firmicutes_A--1||p__Myxococcota--4||p__Proteobacteria--91||p__Spirochaetota--2||p__Verrucomicrobiota--1:capture_species_counter=s__Actinoplanes lutulentus--1||s__Aeromonas allosaccharophila--4||s__Aeromonas hydrophila--1||s__Aeromonas veronii--1||s__Agrobacterium rubi--1||s__Aminidesulfovibrio sp002382645--1||s__Azonexus sp002470165--3||s__Azonexus sp018261905--1||s__Azospirillum oleiclasticum--1||s__Blastococcus massiliensis--2||s__Blastococcus sp004570425--1||s__Blastococcus sp004570875--2||s__Blastococcus sp013410015--5||s__Blastococcus sp900102425--1||s__Bosea sp013823325--1||s__CAILUG01 sp903837345--1||s__CAIVJW01 sp903906315--3||s__ER4 sp015068395--1||s__Ferrovibrio sp002482765--1||s__Geomonas sp003490025--1||s__Giesbergeria sp012932145--1||s__Guyparkeria sp011389965--14||s__Hylemonella gracilis--1||s__JAEUJG01 sp016794765--1||s__MWDT01 sp002070825--1||s__Methylobacterium indicum--1||s__Methylobacterium sp003111705--1||s__Methylobacterium tarhaniae--1||s__Neorhizobium cellulosilyticum--1||s__Oricola sp002706335--1||s__Paenibacillus amylolyticus_B--2||s__Paludibacterium sp019232825--1||s__Paludibacterium yongneupense--1||s__Phaeospirillum sp001511835--1||s__Phaeospirillum sp902729425--1||s__Pinisolibacter sp002298965--3||s__Pseudomonas_A chloritidismutans--5||s__Pseudomonas_A sp003488145--1||s__Pseudomonas_A stutzeri_AH--2||s__Pseudomonas_A stutzeri_Q--2||s__Pseudomonas_E azotoformans_A--1||s__Pseudomonas_E brassicae--3||s__Pseudomonas_E frederiksbergensis_D--1||s__Pseudomonas_E guariconensis--7||s__Pseudomonas_E japonica_A--2||s__Pseudomonas_E kribbensis--1||s__Pseudomonas_E neuropathica--1||s__Pseudomonas_E pudica--1||s__Pseudomonas_E putida_J--4||s__Pseudomonas_E sp002113025--1||s__Pseudomonas_E sp004519305--4||s__Pseudomonas_E sp019139535--2||s__Pseudomonas_E yamanorum_A--2||s__Rhizobium leguminosarum_K--1||s__Roseibium aggregatum_C--1||s__Rubrivivax rivuli--1||s__S140-43 sp015491615--2||s__SYFR01 sp005800325--1||s__Sphingomonas_N sp000333335--1||s__UBA1306 sp002307245--1||s__UBA2255 sp002347565--3||s__Xanthomonas arboricola_C--2:evalue_avg=2.740740740743398e-28:evalue_max=2.96e-26:evalue_min=1.05e-95:evalue_std=2.848261328002129e-27:evalue_sum=2.96000000000287e-26:gapopen_avg=0.09259259259259259:gapopen_max=1.0:gapopen_min=0.0:gapopen_std=0.2912120028412688:gapopen_sum=10.0:gtdb_class_counter=c__Actinomycetia--11:gtdb_domain_counter=d__Bacteria--11:gtdb_family_counter=f__Geodermatophilaceae--11:gtdb_genus_counter=g__Blastococcus--11:gtdb_order_counter=o__Mycobacteriales--11:gtdb_phylum_counter=p__Actinobacteriota--11:gtdb_species_counter=s__Blastococcus litoris--1||s__Blastococcus massiliensis--1||s__Blastococcus sp000702465--1||s__Blastococcus sp004570345--1||s__Blastococcus sp004570875--1||s__Blastococcus sp005222955--1||s__Blastococcus sp013410015--1||s__Blastococcus sp900112815--1||s__Blastococcus sp900230285--1||s__Blastococcus xanthinilyticus--2:heptad_counter=MCP-38H--129:lbd_counter=:lca_tree=g__Blastococcus:length_avg=142.36111111111111:length_max=176.0:length_min=55.0:length_std=26.12245009094465:length_sum=15375.0:mismatch_avg=9.018518518518519:mismatch_max=28.0:mismatch_min=0.0:mismatch_std=5.067730937029032:mismatch_sum=974.0:name=N946388:qcovhsp_avg=99.01388888888889:qcovhsp_max=100.0:qcovhsp_min=95.3:qcovhsp_std=1.1915950461016873:qcovhsp_sum=10693.5:qend_avg=143.2962962962963:qend_max=176.0:qend_min=55.0:qend_std=26.815485573231943:qend_sum=15476.0:qstart_avg=1.9907407407407407:qstart_max=7.0:qstart_min=1.0:qstart_std=1.7851692784487423:qstart_sum=215.0:ref_name_counter=GB_GCA_900102115.1_protein.faa_FNAW01000014.1_5@PF00015_full_PFAM.353.540--5||RS_GCF_000582785.1_protein.faa_NZ_HG931173.1_1619@PF00015_full_PFAM.350.537--13||RS_GCF_000701365.1_protein.faa_NZ_JNIK01000004.1_71@PF00015_full_PFAM.349.529--17||RS_GCF_000761485.1_protein.faa_NZ_JPMX01000109.1_1@PF00015_full_PFAM.1.103--1||RS_GCF_002938425.1_protein.faa_NZ_POQU01000023.1_9@PF00015_full_PFAM.357.534--1||RS_GCF_003319185.1_protein.faa_NZ_QOHJ01000009.1_75@PF00015_full_PFAM.355.539--5||RS_GCF_004570345.1_protein.faa_NZ_SPQM01000091.1_12@PF00015_full_PFAM.359.533--10||RS_GCF_005222955.1_protein.faa_NZ_LWUA01000221.1_50@PF00015_full_PFAM.364.539--1||RS_GCF_010682065.1_protein.faa_NZ_JAAGWG010000001.1_28@PF00015_full_PFAM.356.537--10||RS_GCF_013410015.1_protein.faa_NZ_JACCCB010000001.1_1936@PF00015_full_PFAM.359.540--1||RS_GCF_900102425.1_protein.faa_NZ_FNBT01000005.1_339@PF00015_full_PFAM.353.541--3||RS_GCF_900110555.1_protein.faa_NZ_FOEE01000027.1_3@PF00015_full_PFAM.347.525--1||RS_GCF_900112815.1_protein.faa_NZ_FOND01000015.1_6@PF00015_full_PFAM.349.532--6||RS_GCF_900114385.1_protein.faa_NZ_FOSW01000017.1_67@PF00015_full_PFAM.354.526--2||RS_GCF_900129495.1_protein.faa_NZ_FQVX01000001.1_84@PF00015_full_PFAM.338.530--14||RS_GCF_900221005.1_protein.faa_NZ_OBQI01000001.1_1062@PF00015_full_PFAM.345.535--9||RS_GCF_900230285.1_protein.faa_NZ_OCNK01000003.1_106@PF00015_full_PFAM.358.539--9:scovhsp_avg=77.82314814814816:scovhsp_max=96.7:scovhsp_min=52.9:scovhsp_std=13.813217336091858:scovhsp_sum=8404.900000000001:send_avg=153.75925925925927:send_max=179.0:send_min=63.0:send_std=23.80876708484462:send_sum=16606.0:sstart_avg=12.444444444444445:sstart_max=62.0:sstart_min=1.0:sstart_std=14.685699912890234:sstart_sum=1344.0])0:5e-09[&&NHX:Sample_counter=rhizpot1--60||rhizpot2--5||rhizpot3--43||rhiztom1--3||rhiztom2--6||rhiztom3--10:Type_counter=GTDB--28||capture--127:besthit_avg=94.05565217391305:besthit_max=100.0:besthit_min=83.6:besthit_std=3.004300756557255:besthit_sum=10816.4:bitscore_avg=223.7286956521739:bitscore_max=276.0:bitscore_min=92.8:bitscore_std=38.876657780904694:bitscore_sum=25728.8:capture_class_counter=c__AC1--3||c__Actinomycetia--14||c__Alphaproteobacteria--18||c__Bacilli--2||c__Clostridia--1||c__Desulfovibrionia--2||c__Desulfuromonadia--1||c__Gammaproteobacteria--79||c__Polyangia--4||c__Spirochaetia--2||c__Verrucomicrobiae--1:capture_domain_counter=d__Bacteria--127:capture_family_counter=f__Acetobacteraceae--1||f__Aeromonadaceae--6||f__Ancalomicrobiaceae--3||f__Azospirillaceae--1||f__Beijerinckiaceae--4||f__Burkholderiaceae--3||f__Chromatiaceae--1||f__Chromobacteriaceae--2||f__Desulfovibrionaceae--2||f__Ferrovibrionaceae--1||f__Geobacteraceae--1||f__Geodermatophilaceae--13||f__Halothiobacillaceae--14||f__Magnetospirillaceae--2||f__Micromonosporaceae--1||f__Opitutaceae--1||f__Oscillospiraceae--1||f__Paenibacillaceae--2||f__Polyangiaceae--4||f__Pseudohongiellaceae--1||f__Pseudomonadaceae--43||f__Rhizobiaceae--4||f__Rhodocyclaceae--5||f__S140-43--2||f__Sphingomonadaceae--1||f__Stappiaceae--1||f__UBA2255--3||f__UBA8932--2||f__Xanthomonadaceae--2:capture_genus_counter=g__Actinoplanes--1||g__Aeromonas--6||g__Agrobacterium--1||g__Aminidesulfovibrio--1||g__Azonexus--5||g__Azospirillum--1||g__Blastococcus--11||g__Bosea--1||g__CAILUG01--1||g__CAIVJW01--3||g__ER4--1||g__Ferrovibrio--1||g__Geodermatophilus--1||g__Geomonas--1||g__Giesbergeria--1||g__Guyparkeria--14||g__Hylemonella--1||g__JAEUJG01--1||g__MWDT01--1||g__Methylobacterium--3||g__Modestobacter--1||g__Neorhizobium--1||g__Oricola--1||g__Paenibacillus--2||g__Paludibacterium--2||g__Phaeospirillum--2||g__Pinisolibacter--3||g__Pseudodesulfovibrio--1||g__Pseudomonas_A--10||g__Pseudomonas_E--33||g__Rhizobium--1||g__Roseibium--1||g__Roseomonas--1||g__Rubrivivax--1||g__S140-43--2||g__SYFR01--1||g__Sphingomonas_N--1||g__Thiocystis--1||g__UBA1306--1||g__UBA2255--3||g__Xanthomonas--2:capture_order_counter=o__AC1--3||o__Acetobacterales--1||o__Azospirillales--1||o__Burkholderiales--10||o__Chromatiales--1||o__Desulfovibrionales--2||o__Enterobacterales--6||o__Ferrovibrionales--1||o__Geobacterales--1||o__Halothiobacillales--14||o__Mycobacteriales--14||o__Opitutales--1||o__Oscillospirales--1||o__Paenibacillales--2||o__Polyangiales--4||o__Pseudomonadales--44||o__Rhizobiales--12||o__Rhodospirillales--2||o__S140-43--2||o__Sphingomonadales--1||o__Treponematales--2||o__Xanthomonadales--2:capture_phylum_counter=p__Actinobacteriota--14||p__Desulfobacterota--1||p__Desulfobacterota_I--2||p__Edwardsbacteria--3||p__Firmicutes--2||p__Firmicutes_A--1||p__Myxococcota--4||p__Proteobacteria--97||p__Spirochaetota--2||p__Verrucomicrobiota--1:capture_species_counter=s__Actinoplanes lutulentus--1||s__Aeromonas allosaccharophila--4||s__Aeromonas hydrophila--1||s__Aeromonas veronii--1||s__Agrobacterium rubi--1||s__Aminidesulfovibrio sp002382645--1||s__Azonexus sp002470165--4||s__Azonexus sp018261905--1||s__Azospirillum oleiclasticum--1||s__Blastococcus massiliensis--2||s__Blastococcus sp004570425--1||s__Blastococcus sp004570875--2||s__Blastococcus sp013410015--5||s__Blastococcus sp900102425--1||s__Bosea sp013823325--1||s__CAILUG01 sp903837345--1||s__CAIVJW01 sp903906315--3||s__ER4 sp015068395--1||s__Ferrovibrio sp002482765--1||s__Geodermatophilus endophyticus--1||s__Geomonas sp003490025--1||s__Giesbergeria sp012932145--1||s__Guyparkeria sp011389965--14||s__Hylemonella gracilis--1||s__JAEUJG01 sp016794765--1||s__MWDT01 sp002070825--1||s__Methylobacterium indicum--1||s__Methylobacterium sp003111705--1||s__Methylobacterium tarhaniae--1||s__Modestobacter roseus--1||s__Neorhizobium cellulosilyticum--1||s__Oricola sp002706335--1||s__Paenibacillus amylolyticus_B--2||s__Paludibacterium sp019232825--1||s__Paludibacterium yongneupense--1||s__Phaeospirillum sp001511835--1||s__Phaeospirillum sp902729425--1||s__Pinisolibacter sp002298965--3||s__Pseudodesulfovibrio sp008001235--1||s__Pseudomonas_A chloritidismutans--5||s__Pseudomonas_A sp003488145--1||s__Pseudomonas_A stutzeri_AH--2||s__Pseudomonas_A stutzeri_Q--2||s__Pseudomonas_E asplenii_A--1||s__Pseudomonas_E azotoformans_A--1||s__Pseudomonas_E brassicae--3||s__Pseudomonas_E frederiksbergensis_D--1||s__Pseudomonas_E guariconensis--8||s__Pseudomonas_E japonica_A--2||s__Pseudomonas_E kribbensis--1||s__Pseudomonas_E neuropathica--1||s__Pseudomonas_E pudica--1||s__Pseudomonas_E putida_J--4||s__Pseudomonas_E sp002113025--1||s__Pseudomonas_E sp004519305--5||s__Pseudomonas_E sp019139535--2||s__Pseudomonas_E yamanorum_A--2||s__Rhizobium leguminosarum_K--1||s__Roseibium aggregatum_C--1||s__Roseomonas sp017813395--1||s__Rubrivivax rivuli--1||s__S140-43 sp015491615--2||s__SYFR01 sp005800325--1||s__Sphingomonas_N sp000333335--1||s__Thiocystis violacea--1||s__UBA1306 sp002307245--1||s__UBA2255 sp002347565--3||s__Xanthomonas arboricola_C--2:evalue_avg=2.573913043480757e-28:evalue_max=2.96e-26:evalue_min=1.05e-95:evalue_std=2.760214232391306e-27:evalue_sum=2.96000000000287e-26:gapopen_avg=0.08695652173913043:gapopen_max=1.0:gapopen_min=0.0:gapopen_std=0.2830044755490238:gapopen_sum=10.0:gtdb_class_counter=c__Actinomycetia--28:gtdb_domain_counter=d__Bacteria--28:gtdb_family_counter=f__Geodermatophilaceae--28:gtdb_genus_counter=g__Blastococcus--11||g__Modestobacter--17:gtdb_order_counter=o__Mycobacteriales--28:gtdb_phylum_counter=p__Actinobacteriota--28:gtdb_species_counter=s__Blastococcus litoris--1||s__Blastococcus massiliensis--1||s__Blastococcus sp000702465--1||s__Blastococcus sp004570345--1||s__Blastococcus sp004570875--1||s__Blastococcus sp005222955--1||s__Blastococcus sp013410015--1||s__Blastococcus sp900112815--1||s__Blastococcus sp900230285--1||s__Blastococcus xanthinilyticus--2||s__Modestobacter altitudinis--2||s__Modestobacter caceresii--3||s__Modestobacter marinus--3||s__Modestobacter marinus_A--2||s__Modestobacter roseus--4||s__Modestobacter sp000620205--1||s__Modestobacter versicolor--2:heptad_counter=MCP-38H--155:lbd_counter=:lca_tree=f__Geodermatophilaceae:length_avg=141.84347826086957:length_max=176.0:length_min=55.0:length_std=25.57705636614541:length_sum=16312.0:mismatch_avg=8.756521739130434:mismatch_max=28.0:mismatch_min=0.0:mismatch_std=5.108629273957329:mismatch_sum=1007.0:name=N946389:qcovhsp_avg=98.97478260869563:qcovhsp_max=100.0:qcovhsp_min=95.3:qcovhsp_std=1.2098168252144965:qcovhsp_sum=11382.099999999999:qend_avg=142.8608695652174:qend_max=176.0:qend_min=55.0:qend_std=26.245763887611293:qend_sum=16429.0:qstart_avg=2.0695652173913044:qstart_max=7.0:qstart_min=1.0:qstart_std=1.8244044408222202:qstart_sum=238.0:ref_name_counter=GB_GCA_900102115.1_protein.faa_FNAW01000014.1_5@PF00015_full_PFAM.353.540--5||RS_GCF_000582785.1_protein.faa_NZ_HG931173.1_1619@PF00015_full_PFAM.350.537--13||RS_GCF_000701365.1_protein.faa_NZ_JNIK01000004.1_71@PF00015_full_PFAM.349.529--20||RS_GCF_000761485.1_protein.faa_NZ_JPMX01000096.1_15@PF00015_full_PFAM.357.540--2||RS_GCF_000761485.1_protein.faa_NZ_JPMX01000109.1_1@PF00015_full_PFAM.1.103--1||RS_GCF_002938425.1_protein.faa_NZ_POQU01000023.1_9@PF00015_full_PFAM.357.534--1||RS_GCF_003319185.1_protein.faa_NZ_QOHJ01000009.1_75@PF00015_full_PFAM.355.539--5||RS_GCF_004570345.1_protein.faa_NZ_SPQM01000091.1_12@PF00015_full_PFAM.359.533--10||RS_GCF_005222955.1_protein.faa_NZ_LWUA01000221.1_50@PF00015_full_PFAM.364.539--1||RS_GCF_008124835.1_protein.faa_NZ_VNHW01000015.1_11@PF00015_full_PFAM.359.532--1||RS_GCF_010682065.1_protein.faa_NZ_JAAGWG010000001.1_28@PF00015_full_PFAM.356.537--11||RS_GCF_013410015.1_protein.faa_NZ_JACCCB010000001.1_1936@PF00015_full_PFAM.359.540--1||RS_GCF_900102425.1_protein.faa_NZ_FNBT01000005.1_339@PF00015_full_PFAM.353.541--3||RS_GCF_900110555.1_protein.faa_NZ_FOEE01000027.1_3@PF00015_full_PFAM.347.525--1||RS_GCF_900112815.1_protein.faa_NZ_FOND01000015.1_6@PF00015_full_PFAM.349.532--6||RS_GCF_900114385.1_protein.faa_NZ_FOSW01000017.1_67@PF00015_full_PFAM.354.526--2||RS_GCF_900129495.1_protein.faa_NZ_FQVX01000001.1_84@PF00015_full_PFAM.338.530--14||RS_GCF_900221005.1_protein.faa_NZ_OBQI01000001.1_1062@PF00015_full_PFAM.345.535--9||RS_GCF_900230285.1_protein.faa_NZ_OCNK01000003.1_106@PF00015_full_PFAM.358.539--9:scovhsp_avg=77.60869565217394:scovhsp_max=96.7:scovhsp_min=52.9:scovhsp_std=13.491540983457533:scovhsp_sum=8925.000000000002:send_avg=153.95652173913044:send_max=179.0:send_min=63.0:send_std=23.166593955842412:send_sum=17705.0:sstart_avg=13.156521739130435:sstart_max=62.0:sstart_min=1.0:sstart_std=14.776457866952471:sstart_sum=1513.0])0.859:0.0038633[&&NHX:Sample_counter=rhizpot1--64||rhizpot2--6||rhizpot3--47||rhiztom1--4||rhiztom2--7||rhiztom3--11:Type_counter=GTDB--32||capture--139:besthit_avg=94.01111111111108:besthit_max=100.0:besthit_min=83.6:besthit_std=3.127765265418036:besthit_sum=11845.399999999996:bitscore_avg=222.26825396825396:bitscore_max=276.0:bitscore_min=92.8:bitscore_std=38.34835829767663:bitscore_sum=28005.8:capture_class_counter=c__AC1--3||c__Actinomycetia--15||c__Alphaproteobacteria--20||c__Bacilli--2||c__Clostridia--1||c__Desulfovibrionia--2||c__Desulfuromonadia--1||c__Gammaproteobacteria--86||c__Polyangia--5||c__Spirochaetia--2||c__UBA9160--1||c__Verrucomicrobiae--1:capture_domain_counter=d__Bacteria--139:capture_family_counter=f__Acetobacteraceae--1||f__Aeromonadaceae--9||f__Ancalomicrobiaceae--3||f__Azospirillaceae--1||f__Beijerinckiaceae--5||f__Burkholderiaceae--5||f__Chromatiaceae--1||f__Chromobacteriaceae--2||f__Desulfovibrionaceae--2||f__Ferrovibrionaceae--1||f__Geobacteraceae--1||f__Geodermatophilaceae--14||f__Halothiobacillaceae--14||f__JAFLCR01--1||f__Magnetospirillaceae--2||f__Micromonosporaceae--1||f__Opitutaceae--1||f__Oscillospiraceae--1||f__Paenibacillaceae--2||f__Polyangiaceae--5||f__Pseudohongiellaceae--1||f__Pseudomonadaceae--45||f__Rhizobiaceae--4||f__Rhodocyclaceae--5||f__S140-43--2||f__Sphingomonadaceae--1||f__Stappiaceae--1||f__UBA2255--3||f__UBA8932--2||f__UBA9160--1||f__Xanthomonadaceae--2:capture_genus_counter=g__Actinoplanes--1||g__Aeromonas--9||g__Agrobacterium--1||g__Aminidesulfovibrio--1||g__Azonexus--5||g__Azospirillum--1||g__Blastococcus--12||g__Bordetella_B--1||g__Bosea--1||g__CAILUG01--1||g__CAIVJW01--4||g__ER4--1||g__Ferrovibrio--1||g__Geodermatophilus--1||g__Geomonas--1||g__Giesbergeria--2||g__Guyparkeria--14||g__Hylemonella--1||g__JAEUJG01--1||g__JAFLCR01--1||g__MWDT01--1||g__Methylobacterium--4||g__Modestobacter--1||g__Neorhizobium--1||g__Oricola--1||g__Paenibacillus--2||g__Paludibacterium--2||g__Phaeospirillum--2||g__Pinisolibacter--3||g__Pseudodesulfovibrio--1||g__Pseudomonas_A--11||g__Pseudomonas_E--34||g__Rhizobium--1||g__Roseibium--1||g__Roseomonas--1||g__Rubrivivax--1||g__S140-43--2||g__SYFR01--1||g__Sphingomonas_N--1||g__Thiocystis--1||g__UBA1306--1||g__UBA2255--3||g__UBA9160--1||g__Xanthomonas--2:capture_order_counter=o__AC1--3||o__Acetobacterales--1||o__Azospirillales--1||o__Burkholderiales--12||o__Chromatiales--1||o__Desulfovibrionales--2||o__Enterobacterales--9||o__Ferrovibrionales--1||o__Geobacterales--1||o__Halothiobacillales--14||o__Mycobacteriales--15||o__Opitutales--1||o__Oscillospirales--1||o__Paenibacillales--2||o__Polyangiales--5||o__Pseudomonadales--46||o__Rhizobiales--13||o__Rhodospirillales--2||o__Rickettsiales--1||o__S140-43--2||o__Sphingomonadales--1||o__Treponematales--2||o__UBA9160--1||o__Xanthomonadales--2:capture_phylum_counter=p__Actinobacteriota--15||p__Desulfobacterota--1||p__Desulfobacterota_I--2||p__Edwardsbacteria--3||p__Firmicutes--2||p__Firmicutes_A--1||p__Myxococcota--5||p__Myxococcota_A--1||p__Proteobacteria--106||p__Spirochaetota--2||p__Verrucomicrobiota--1:capture_species_counter=s__Actinoplanes lutulentus--1||s__Aeromonas allosaccharophila--6||s__Aeromonas hydrophila--2||s__Aeromonas veronii--1||s__Agrobacterium rubi--1||s__Aminidesulfovibrio sp002382645--1||s__Azonexus sp002470165--4||s__Azonexus sp018261905--1||s__Azospirillum oleiclasticum--1||s__Blastococcus massiliensis--2||s__Blastococcus sp004570425--1||s__Blastococcus sp004570875--2||s__Blastococcus sp013410015--6||s__Blastococcus sp900102425--1||s__Bordetella_B sp007679965--1||s__Bosea sp013823325--1||s__CAILUG01 sp903837345--1||s__CAIVJW01 sp903906315--4||s__ER4 sp015068395--1||s__Ferrovibrio sp002482765--1||s__Geodermatophilus endophyticus--1||s__Geomonas sp003490025--1||s__Giesbergeria sp012932145--2||s__Guyparkeria sp011389965--14||s__Hylemonella gracilis--1||s__JAEUJG01 sp016794765--1||s__JAFLCR01 sp017302755--1||s__MWDT01 sp002070825--1||s__Methylobacterium indicum--1||s__Methylobacterium sp003111705--1||s__Methylobacterium tarhaniae--2||s__Modestobacter roseus--1||s__Neorhizobium cellulosilyticum--1||s__Oricola sp002706335--1||s__Paenibacillus amylolyticus_B--2||s__Paludibacterium sp019232825--1||s__Paludibacterium yongneupense--1||s__Phaeospirillum sp001511835--1||s__Phaeospirillum sp902729425--1||s__Pinisolibacter sp002298965--3||s__Pseudodesulfovibrio sp008001235--1||s__Pseudomonas_A chloritidismutans--6||s__Pseudomonas_A sp003488145--1||s__Pseudomonas_A stutzeri_AH--2||s__Pseudomonas_A stutzeri_Q--2||s__Pseudomonas_E asplenii_A--1||s__Pseudomonas_E azotoformans_A--1||s__Pseudomonas_E brassicae--3||s__Pseudomonas_E frederiksbergensis_D--1||s__Pseudomonas_E guariconensis--8||s__Pseudomonas_E japonica_A--3||s__Pseudomonas_E kribbensis--1||s__Pseudomonas_E neuropathica--1||s__Pseudomonas_E pudica--1||s__Pseudomonas_E putida_J--4||s__Pseudomonas_E sp002113025--1||s__Pseudomonas_E sp004519305--5||s__Pseudomonas_E sp019139535--2||s__Pseudomonas_E yamanorum_A--2||s__Rhizobium leguminosarum_K--1||s__Roseibium aggregatum_C--1||s__Roseomonas sp017813395--1||s__Rubrivivax rivuli--1||s__S140-43 sp015491615--2||s__SYFR01 sp005800325--1||s__Sphingomonas_N sp000333335--1||s__Thiocystis violacea--1||s__UBA1306 sp002307245--1||s__UBA2255 sp002347565--3||s__UBA9160 sp003520425--1||s__Xanthomonas arboricola_C--2:evalue_avg=2.349206349208627e-28:evalue_max=2.96e-26:evalue_min=1.05e-95:evalue_std=2.636977586869234e-27:evalue_sum=2.96000000000287e-26:gapopen_avg=0.10317460317460317:gapopen_max=1.0:gapopen_min=0.0:gapopen_std=0.3054011153709843:gapopen_sum=13.0:gtdb_class_counter=c__Actinomycetia--32:gtdb_domain_counter=d__Bacteria--32:gtdb_family_counter=f__Geodermatophilaceae--32:gtdb_genus_counter=g__Blastococcus--15||g__Modestobacter--17:gtdb_order_counter=o__Mycobacteriales--32:gtdb_phylum_counter=p__Actinobacteriota--32:gtdb_species_counter=s__Blastococcus aggregatus--1||s__Blastococcus litoris--1||s__Blastococcus massiliensis--1||s__Blastococcus sp000702465--1||s__Blastococcus sp004570345--1||s__Blastococcus sp004570875--1||s__Blastococcus sp005222955--1||s__Blastococcus sp013410015--1||s__Blastococcus sp016612865--1||s__Blastococcus sp900102115--1||s__Blastococcus sp900102425--1||s__Blastococcus sp900112815--1||s__Blastococcus sp900230285--1||s__Blastococcus xanthinilyticus--2||s__Modestobacter altitudinis--2||s__Modestobacter caceresii--3||s__Modestobacter marinus--3||s__Modestobacter marinus_A--2||s__Modestobacter roseus--4||s__Modestobacter sp000620205--1||s__Modestobacter versicolor--2:heptad_counter=MCP-38H--171:lbd_counter=:lca_tree=f__Geodermatophilaceae:length_avg=140.81746031746033:length_max=176.0:length_min=55.0:length_std=25.443710670780955:length_sum=17743.0:mismatch_avg=8.738095238095237:mismatch_max=28.0:mismatch_min=0.0:mismatch_std=5.191036230162253:mismatch_sum=1101.0:name=N946390:qcovhsp_avg=99.02539682539681:qcovhsp_max=100.0:qcovhsp_min=95.3:qcovhsp_std=1.1775185099478658:qcovhsp_sum=12477.199999999999:qend_avg=141.75396825396825:qend_max=176.0:qend_min=55.0:qend_std=26.099405819424017:qend_sum=17861.0:qstart_avg=2.0238095238095237:qstart_max=7.0:qstart_min=1.0:qstart_std=1.7593830087358953:qstart_sum=255.0:ref_name_counter=GB_GCA_900102115.1_protein.faa_FNAW01000014.1_5@PF00015_full_PFAM.353.540--6||RS_GCF_000582785.1_protein.faa_NZ_HG931173.1_1619@PF00015_full_PFAM.350.537--16||RS_GCF_000701365.1_protein.faa_NZ_JNIK01000004.1_71@PF00015_full_PFAM.349.529--23||RS_GCF_000761485.1_protein.faa_NZ_JPMX01000096.1_15@PF00015_full_PFAM.357.540--2||RS_GCF_000761485.1_protein.faa_NZ_JPMX01000109.1_1@PF00015_full_PFAM.1.103--1||RS_GCF_002938425.1_protein.faa_NZ_POQU01000023.1_9@PF00015_full_PFAM.357.534--1||RS_GCF_003319185.1_protein.faa_NZ_QOHJ01000009.1_75@PF00015_full_PFAM.355.539--6||RS_GCF_004570345.1_protein.faa_NZ_SPQM01000091.1_12@PF00015_full_PFAM.359.533--10||RS_GCF_005222955.1_protein.faa_NZ_LWUA01000221.1_50@PF00015_full_PFAM.364.539--1||RS_GCF_008124835.1_protein.faa_NZ_VNHW01000015.1_11@PF00015_full_PFAM.359.532--1||RS_GCF_010682065.1_protein.faa_NZ_JAAGWG010000001.1_28@PF00015_full_PFAM.356.537--12||RS_GCF_013410015.1_protein.faa_NZ_JACCCB010000001.1_1936@PF00015_full_PFAM.359.540--1||RS_GCF_900102425.1_protein.faa_NZ_FNBT01000005.1_339@PF00015_full_PFAM.353.541--3||RS_GCF_900110555.1_protein.faa_NZ_FOEE01000027.1_3@PF00015_full_PFAM.347.525--1||RS_GCF_900112815.1_protein.faa_NZ_FOND01000015.1_6@PF00015_full_PFAM.349.532--6||RS_GCF_900114385.1_protein.faa_NZ_FOSW01000017.1_67@PF00015_full_PFAM.354.526--2||RS_GCF_900115395.1_protein.faa_NZ_FOWE01000003.1_89@PF00015_full_PFAM.343.537--1||RS_GCF_900129495.1_protein.faa_NZ_FQVX01000001.1_84@PF00015_full_PFAM.338.530--15||RS_GCF_900221005.1_protein.faa_NZ_OBQI01000001.1_1062@PF00015_full_PFAM.345.535--9||RS_GCF_900230285.1_protein.faa_NZ_OCNK01000003.1_106@PF00015_full_PFAM.358.539--9:scovhsp_avg=76.9698412698413:scovhsp_max=96.7:scovhsp_min=52.4:scovhsp_std=13.521427556830055:scovhsp_sum=9698.200000000003:send_avg=153.31746031746033:send_max=179.0:send_min=63.0:send_std=23.518384568214135:send_sum=19318.0:sstart_avg=13.53968253968254:sstart_max=62.0:sstart_min=1.0:sstart_std=14.635108906270998:sstart_sum=1706.0],(f892b9aa-a056-4c9f-8c0b-9646ba250663_3@MCPsignal.207.311:0.00821818[&&NHX:Sample=rhizpot1:Type=capture:besthit=98.1:bitscore=178.0:capture_class=c__Polyangia:capture_domain=d__Bacteria:capture_family=f__Polyangiaceae:capture_genus=g__CAIVJW01:capture_order=o__Polyangiales:capture_phylum=p__Myxococcota:capture_species=s__CAIVJW01 sp903906315:evalue=4.85e-58:gapopen=0.0:heptad=MCP-38H:length=104.0:mismatch=2.0:qcovhsp=100.0:qend=104.0:qstart=1.0:ref_name=RS_GCF_000582785.1_protein.faa_NZ_HG931173.1_1619@PF00015_full_PFAM.350.537:scovhsp=55.6:send=110.0:sstart=7.0],((((((fe56a46c-d25a-473e-b0d6-9b07bb642d4f_1@MCPsignal.103.261:0.0140661[&&NHX:Sample=rhizpot1:Type=capture:besthit=96.8:bitscore=260.0:capture_class=c__Gammaproteobacteria:capture_domain=d__Bacteria:capture_family=f__Pseudomonadaceae:capture_genus=g__Pseudomonas_E:capture_order=o__Pseudomonadales:capture_phylum=p__Proteobacteria:capture_species=s__Pseudomonas_E rhodesiae:evalue=1.7e-89:gapopen=0.0:heptad=MCP-38H:length=156.0:mismatch=5.0:qcovhsp=98.7:qend=156.0:qstart=1.0:ref_name=RS_GCF_900102425.1_protein.faa_NZ_FNBT01000005.1_339@PF00015_full_PFAM.353.541:scovhsp=83.0:send=160.0:sstart=5.0],1fbfab97-6bca-48e0-ba64-e0173a1cc697_4@MCPsignal.109.281:0.00864238[&&NHX:Sample=rhizpot3:Type=capture:besthit=91.3:bitscore=273.0:capture_class=c__Gammaproteobacteria:capture_domain=d__Bacteria:capture_family=f__Pseudomonadaceae:capture_genus=g__Pseudomonas_E:capture_order=o__Pseudomonadales:capture_phylum=p__Proteobacteria:capture_species=s__Pseudomonas_E guariconensis:evalue=3.22e-94:gapopen=0.0:heptad=MCP-38H:length=172.0:mismatch=15.0:qcovhsp=100.0:qend=172.0:qstart=1.0:ref_name=RS_GCF_900129495.1_protein.faa_NZ_FQVX01000001.1_84@PF00015_full_PFAM.338.530:scovhsp=89.6:send=176.0:sstart=5.0])0:5e-09[&&NHX:Sample_counter=rhizpot1--1||rhizpot3--1:Type_counter=capture--2:besthit_avg=94.05:besthit_max=96.8:besthit_min=91.3:besthit_std=3.8890872965260113:besthit_sum=188.1:bitscore_avg=266.5:bitscore_max=273.0:bitscore_min=260.0:bitscore_std=9.192388155425117:bitscore_sum=533.0:capture_class_counter=c__Gammaproteobacteria--2:capture_domain_counter=d__Bacteria--2:capture_family_counter=f__Pseudomonadaceae--2:capture_genus_counter=g__Pseudomonas_E--2:capture_order_counter=o__Pseudomonadales--2:capture_phylum_counter=p__Proteobacteria--2:capture_species_counter=s__Pseudomonas_E guariconensis--1||s__Pseudomonas_E rhodesiae--1:evalue_avg=8.500161e-90:evalue_max=1.7e-89:evalue_min=3.22e-94:evalue_std=1.2020587591787766e-89:evalue_sum=1.7000322e-89:gapopen_avg=0.0:gapopen_max=0.0:gapopen_min=0.0:gapopen_std=0.0:gapopen_sum=0.0:gtdb_class_counter=:gtdb_domain_counter=:gtdb_family_counter=:gtdb_genus_counter=:gtdb_order_counter=:gtdb_phylum_counter=:gtdb_species_counter=:heptad_counter=MCP-38H--2:lbd_counter=:length_avg=164.0:length_max=172.0:length_min=156.0:length_std=11.313708498984761:length_sum=328.0:mismatch_avg=10.0:mismatch_max=15.0:mismatch_min=5.0:mismatch_std=7.0710678118654755:mismatch_sum=20.0:name=N946394:qcovhsp_avg=99.35:qcovhsp_max=100.0:qcovhsp_min=98.7:qcovhsp_std=0.9192388155425097:qcovhsp_sum=198.7:qend_avg=164.0:qend_max=172.0:qend_min=156.0:qend_std=11.313708498984761:qend_sum=328.0:qstart_avg=1.0:qstart_max=1.0:qstart_min=1.0:qstart_std=0.0:qstart_sum=2.0:ref_name_counter=RS_GCF_900102425.1_protein.faa_NZ_FNBT01000005.1_339@PF00015_full_PFAM.353.541--1||RS_GCF_900129495.1_protein.faa_NZ_FQVX01000001.1_84@PF00015_full_PFAM.338.530--1:scovhsp_avg=86.3:scovhsp_max=89.6:scovhsp_min=83.0:scovhsp_std=4.66690475583121:scovhsp_sum=172.6:send_avg=168.0:send_max=176.0:send_min=160.0:send_std=11.313708498984761:send_sum=336.0:sstart_avg=5.0:sstart_max=5.0:sstart_min=5.0:sstart_std=0.0:sstart_sum=10.0],((bb2e4cf7-0284-4aab-897c-6f96cdba31f2_6@MCPsignal.67.224:5e-09[&&NHX:Sample=rhizpot1:Type=capture:besthit=98.7:bitscore=263.0:capture_class=c__Gammaproteobacteria:capture_domain=d__Bacteria:capture_family=f__Pseudomonadaceae:capture_genus=g__Pseudomonas_E:capture_order=o__Pseudomonadales:capture_phylum=p__Proteobacteria:capture_species=s__Pseudomonas_E guariconensis:evalue=6.97e-91:gapopen=0.0:heptad=MCP-38H:length=155.0:mismatch=2.0:qcovhsp=98.7:qend=155.0:qstart=1.0:ref_name=RS_GCF_900102425.1_protein.faa_NZ_FNBT01000005.1_339@PF00015_full_PFAM.353.541:scovhsp=82.4:send=160.0:sstart=6.0],a700a8e8-97f9-4957-80e1-f1cf18c0c0b6_3@MCPsignal.43.157:0.0142428[&&NHX:Sample=rhizpot3:Type=capture:besthit=96.5:bitscore=190.0:capture_class=c__Alphaproteobacteria:capture_domain=d__Bacteria:capture_family=f__Caulobacteraceae:capture_genus=g__CAISGS01:capture_order=o__Caulobacterales:capture_phylum=p__Proteobacteria:capture_species=s__CAISGS01 sp017418605:evalue=1.41e-62:gapopen=0.0:heptad=MCP-38H:length=114.0:mismatch=4.0:qcovhsp=100.0:qend=114.0:qstart=1.0:ref_name=RS_GCF_000582785.1_protein.faa_NZ_HG931173.1_1619@PF00015_full_PFAM.350.537:scovhsp=61.0:send=120.0:sstart=7.0])0:5e-09[&&NHX:Sample_counter=rhizpot1--1||rhizpot3--1:Type_counter=capture--2:besthit_avg=97.6:besthit_max=98.7:besthit_min=96.5:besthit_std=1.5556349186104066:besthit_sum=195.2:bitscore_avg=226.5:bitscore_max=263.0:bitscore_min=190.0:bitscore_std=51.61879502661797:bitscore_sum=453.0:capture_class_counter=c__Alphaproteobacteria--1||c__Gammaproteobacteria--1:capture_domain_counter=d__Bacteria--2:capture_family_counter=f__Caulobacteraceae--1||f__Pseudomonadaceae--1:capture_genus_counter=g__CAISGS01--1||g__Pseudomonas_E--1:capture_order_counter=o__Caulobacterales--1||o__Pseudomonadales--1:capture_phylum_counter=p__Proteobacteria--2:capture_species_counter=s__CAISGS01 sp017418605--1||s__Pseudomonas_E guariconensis--1:evalue_avg=7.05e-63:evalue_max=1.41e-62:evalue_min=6.97e-91:evalue_std=9.97020561473032e-63:evalue_sum=1.41e-62:gapopen_avg=0.0:gapopen_max=0.0:gapopen_min=0.0:gapopen_std=0.0:gapopen_sum=0.0:gtdb_class_counter=:gtdb_domain_counter=:gtdb_family_counter=:gtdb_genus_counter=:gtdb_order_counter=:gtdb_phylum_counter=:gtdb_species_counter=:heptad_counter=MCP-38H--2:lbd_counter=:length_avg=134.5:length_max=155.0:length_min=114.0:length_std=28.991378028648448:length_sum=269.0:mismatch_avg=3.0:mismatch_max=4.0:mismatch_min=2.0:mismatch_std=1.4142135623730951:mismatch_sum=6.0:name=N946397:qcovhsp_avg=99.35:qcovhsp_max=100.0:qcovhsp_min=98.7:qcovhsp_std=0.9192388155425097:qcovhsp_sum=198.7:qend_avg=134.5:qend_max=155.0:qend_min=114.0:qend_std=28.991378028648448:qend_sum=269.0:qstart_avg=1.0:qstart_max=1.0:qstart_min=1.0:qstart_std=0.0:qstart_sum=2.0:ref_name_counter=RS_GCF_000582785.1_protein.faa_NZ_HG931173.1_1619@PF00015_full_PFAM.350.537--1||RS_GCF_900102425.1_protein.faa_NZ_FNBT01000005.1_339@PF00015_full_PFAM.353.541--1:scovhsp_avg=71.7:scovhsp_max=82.4:scovhsp_min=61.0:scovhsp_std=15.132085117392121:scovhsp_sum=143.4:send_avg=140.0:send_max=160.0:send_min=120.0:send_std=28.284271247461902:send_sum=280.0:sstart_avg=6.5:sstart_max=7.0:sstart_min=6.0:sstart_std=0.7071067811865476:sstart_sum=13.0],(dc9030a7-d8b2-4f83-ae1e-c1048d503898_5@MCPsignal.68.242:0.00849205[&&NHX:Sample=rhizpot1:Type=capture:besthit=92.4:bitscore=272.0:capture_class=c__Gammaproteobacteria:capture_domain=d__Bacteria:capture_family=f__Pseudomonadaceae:capture_genus=g__Pseudomonas_E:capture_order=o__Pseudomonadales:capture_phylum=p__Proteobacteria:capture_species=s__Pseudomonas_E guariconensis:evalue=3.29e-94:gapopen=0.0:heptad=MCP-38H:length=171.0:mismatch=13.0:qcovhsp=98.3:qend=174.0:qstart=4.0:ref_name=RS_GCF_000701365.1_protein.faa_NZ_JNIK01000004.1_71@PF00015_full_PFAM.349.529:scovhsp=95.0:send=171.0:sstart=1.0],(5dfbfeeb-0cc6-474b-a639-9f373c6e2ec1_1@MCPsignal.202.376:0.00425592[&&NHX:Sample=rhizpot3:Type=capture:besthit=92.4:bitscore=265.0:capture_class=c__Polyangia:capture_domain=d__Bacteria:capture_family=f__Polyangiaceae:capture_genus=g__CAIVJW01:capture_order=o__Polyangiales:capture_phylum=p__Myxococcota:capture_species=s__CAIVJW01 sp903906315:evalue=1.82e-91:gapopen=1.0:heptad=MCP-38H:length=172.0:mismatch=12.0:qcovhsp=98.3:qend=174.0:qstart=4.0:ref_name=RS_GCF_000701365.1_protein.faa_NZ_JNIK01000004.1_71@PF00015_full_PFAM.349.529:scovhsp=95.6:send=172.0:sstart=1.0],(((RS_GCF_003319105.1_protein.faa_NZ_QOHH01000014.1_61@PF00015_full_PFAM.354.542:0.0156992[&&NHX:Type=GTDB:gtdb_class=c__Actinomycetia:gtdb_domain=d__Bacteria:gtdb_family=f__Geodermatophilaceae:gtdb_genus=g__Blastococcus:gtdb_order=o__Mycobacteriales:gtdb_phylum=p__Actinobacteriota:gtdb_species=s__Blastococcus sp003319105:heptad=MCP-38H:species=d__Bacteria_p__Actinobacteriota_c__Actinomycetia_o__Mycobacteriales_f__Geodermatophilaceae_g__Blastococcus_s__Blastococcus sp003319105],38e25b96-7d53-4faa-a1e5-2445561825dd_3@MCPsignal.160.335:5e-09[&&NHX:Sample=rhizpot1:Type=capture:besthit=91.4:bitscore=274.0:capture_class=c__Gammaproteobacteria:capture_domain=d__Bacteria:capture_family=f__Pseudomonadaceae:capture_genus=g__Pseudomonas_E:capture_order=o__Pseudomonadales:capture_phylum=p__Proteobacteria:capture_species=s__Pseudomonas_E guariconensis:evalue=8.94e-95:gapopen=0.0:heptad=MCP-38H:length=175.0:mismatch=15.0:qcovhsp=100.0:qend=175.0:qstart=1.0:ref_name=RS_GCF_900129495.1_protein.faa_NZ_FQVX01000001.1_84@PF00015_full_PFAM.338.530:scovhsp=91.1:send=178.0:sstart=4.0])0:5e-09[&&NHX:Sample_counter=rhizpot1--1:Type_counter=GTDB--1||capture--1:besthit_avg=91.4:besthit_max=91.4:besthit_min=91.4:besthit_std=0:besthit_sum=91.4:bitscore_avg=274.0:bitscore_max=274.0:bitscore_min=274.0:bitscore_std=0:bitscore_sum=274.0:capture_class_counter=c__Gammaproteobacteria--1:capture_domain_counter=d__Bacteria--1:capture_family_counter=f__Pseudomonadaceae--1:capture_genus_counter=g__Pseudomonas_E--1:capture_order_counter=o__Pseudomonadales--1:capture_phylum_counter=p__Proteobacteria--1:capture_species_counter=s__Pseudomonas_E guariconensis--1:evalue_avg=8.94e-95:evalue_max=8.94e-95:evalue_min=8.94e-95:evalue_std=0:evalue_sum=8.94e-95:gapopen_avg=0.0:gapopen_max=0.0:gapopen_min=0.0:gapopen_std=0:gapopen_sum=0.0:gtdb_class_counter=c__Actinomycetia--1:gtdb_domain_counter=d__Bacteria--1:gtdb_family_counter=f__Geodermatophilaceae--1:gtdb_genus_counter=g__Blastococcus--1:gtdb_order_counter=o__Mycobacteriales--1:gtdb_phylum_counter=p__Actinobacteriota--1:gtdb_species_counter=s__Blastococcus sp003319105--1:heptad_counter=MCP-38H--2:lbd_counter=:lca_tree=s__Blastococcus sp003319105:length_avg=175.0:length_max=175.0:length_min=175.0:length_std=0:length_sum=175.0:mismatch_avg=15.0:mismatch_max=15.0:mismatch_min=15.0:mismatch_std=0:mismatch_sum=15.0:name=N946402:qcovhsp_avg=100.0:qcovhsp_max=100.0:qcovhsp_min=100.0:qcovhsp_std=0:qcovhsp_sum=100.0:qend_avg=175.0:qend_max=175.0:qend_min=175.0:qend_std=0:qend_sum=175.0:qstart_avg=1.0:qstart_max=1.0:qstart_min=1.0:qstart_std=0:qstart_sum=1.0:ref_name_counter=RS_GCF_900129495.1_protein.faa_NZ_FQVX01000001.1_84@PF00015_full_PFAM.338.530--1:scovhsp_avg=91.1:scovhsp_max=91.1:scovhsp_min=91.1:scovhsp_std=0:scovhsp_sum=91.1:send_avg=178.0:send_max=178.0:send_min=178.0:send_std=0:send_sum=178.0:sstart_avg=4.0:sstart_max=4.0:sstart_min=4.0:sstart_std=0:sstart_sum=4.0],(a3a6d591-64ca-5c6b-96e9-33b1e2fb77e1_2@MCPsignal.76.250:5e-09[&&NHX:Sample=rhizpot1:Type=capture:besthit=93.0:bitscore=273.0:capture_class=c__Gammaproteobacteria:capture_domain=d__Bacteria:capture_family=f__Pseudomonadaceae:capture_genus=g__Pseudomonas_E:capture_order=o__Pseudomonadales:capture_phylum=p__Proteobacteria:capture_species=s__Pseudomonas_E guariconensis:evalue=1.63e-94:gapopen=0.0:heptad=MCP-38H:length=171.0:mismatch=12.0:qcovhsp=98.3:qend=174.0:qstart=4.0:ref_name=RS_GCF_000701365.1_protein.faa_NZ_JNIK01000004.1_71@PF00015_full_PFAM.349.529:scovhsp=95.0:send=171.0:sstart=1.0],c4babf35-2e46-4a65-8a0c-38bd3cd908d0_1@MCPsignal.179.353:0.00422231[&&NHX:Sample=rhizpot3:Type=capture:besthit=92.4:bitscore=271.0:capture_class=c__Gammaproteobacteria:capture_domain=d__Bacteria:capture_family=f__Pseudomonadaceae:capture_genus=g__Pseudomonas_E:capture_order=o__Pseudomonadales:capture_phylum=p__Proteobacteria:capture_species=s__Pseudomonas_E guariconensis:evalue=6.64e-94:gapopen=0.0:heptad=MCP-38H:length=171.0:mismatch=13.0:qcovhsp=98.3:qend=174.0:qstart=4.0:ref_name=RS_GCF_000701365.1_protein.faa_NZ_JNIK01000004.1_71@PF00015_full_PFAM.349.529:scovhsp=95.0:send=171.0:sstart=1.0])0:5e-09[&&NHX:Sample_counter=rhizpot1--1||rhizpot3--1:Type_counter=capture--2:besthit_avg=92.7:besthit_max=93.0:besthit_min=92.4:besthit_std=0.42426406871192446:besthit_sum=185.4:bitscore_avg=272.0:bitscore_max=273.0:bitscore_min=271.0:bitscore_std=1.4142135623730951:bitscore_sum=544.0:capture_class_counter=c__Gammaproteobacteria--2:capture_domain_counter=d__Bacteria--2:capture_family_counter=f__Pseudomonadaceae--2:capture_genus_counter=g__Pseudomonas_E--2:capture_order_counter=o__Pseudomonadales--2:capture_phylum_counter=p__Proteobacteria--2:capture_species_counter=s__Pseudomonas_E guariconensis--2:evalue_avg=4.135e-94:evalue_max=6.64e-94:evalue_min=1.63e-94:evalue_std=3.5426049737446035e-94:evalue_sum=8.27e-94:gapopen_avg=0.0:gapopen_max=0.0:gapopen_min=0.0:gapopen_std=0.0:gapopen_sum=0.0:gtdb_class_counter=:gtdb_domain_counter=:gtdb_family_counter=:gtdb_genus_counter=:gtdb_order_counter=:gtdb_phylum_counter=:gtdb_species_counter=:heptad_counter=MCP-38H--2:lbd_counter=:length_avg=171.0:length_max=171.0:length_min=171.0:length_std=0.0:length_sum=342.0:mismatch_avg=12.5:mismatch_max=13.0:mismatch_min=12.0:mismatch_std=0.7071067811865476:mismatch_sum=25.0:name=N946405:qcovhsp_avg=98.3:qcovhsp_max=98.3:qcovhsp_min=98.3:qcovhsp_std=0.0:qcovhsp_sum=196.6:qend_avg=174.0:qend_max=174.0:qend_min=174.0:qend_std=0.0:qend_sum=348.0:qstart_avg=4.0:qstart_max=4.0:qstart_min=4.0:qstart_std=0.0:qstart_sum=8.0:ref_name_counter=RS_GCF_000701365.1_protein.faa_NZ_JNIK01000004.1_71@PF00015_full_PFAM.349.529--2:scovhsp_avg=95.0:scovhsp_max=95.0:scovhsp_min=95.0:scovhsp_std=0.0:scovhsp_sum=190.0:send_avg=171.0:send_max=171.0:send_min=171.0:send_std=0.0:send_sum=342.0:sstart_avg=1.0:sstart_max=1.0:sstart_min=1.0:sstart_std=0.0:sstart_sum=2.0])0:5e-09[&&NHX:Sample_counter=rhizpot1--2||rhizpot3--1:Type_counter=GTDB--1||capture--3:besthit_avg=92.26666666666667:besthit_max=93.0:besthit_min=91.4:besthit_std=0.8082903768654734:besthit_sum=276.8:bitscore_avg=272.6666666666667:bitscore_max=274.0:bitscore_min=271.0:bitscore_std=1.5275252316519465:bitscore_sum=818.0:capture_class_counter=c__Gammaproteobacteria--3:capture_domain_counter=d__Bacteria--3:capture_family_counter=f__Pseudomonadaceae--3:capture_genus_counter=g__Pseudomonas_E--3:capture_order_counter=o__Pseudomonadales--3:capture_phylum_counter=p__Proteobacteria--3:capture_species_counter=s__Pseudomonas_E guariconensis--3:evalue_avg=3.0546666666666665e-94:evalue_max=6.64e-94:evalue_min=8.94e-95:evalue_std=3.126721179340002e-94:evalue_sum=9.164e-94:gapopen_avg=0.0:gapopen_max=0.0:gapopen_min=0.0:gapopen_std=0.0:gapopen_sum=0.0:gtdb_class_counter=c__Actinomycetia--1:gtdb_domain_counter=d__Bacteria--1:gtdb_family_counter=f__Geodermatophilaceae--1:gtdb_genus_counter=g__Blastococcus--1:gtdb_order_counter=o__Mycobacteriales--1:gtdb_phylum_counter=p__Actinobacteriota--1:gtdb_species_counter=s__Blastococcus sp003319105--1:heptad_counter=MCP-38H--4:lbd_counter=:lca_tree=s__Blastococcus sp003319105:length_avg=172.33333333333334:length_max=175.0:length_min=171.0:length_std=2.3094010767585034:length_sum=517.0:mismatch_avg=13.333333333333334:mismatch_max=15.0:mismatch_min=12.0:mismatch_std=1.5275252316519468:mismatch_sum=40.0:name=N946406:qcovhsp_avg=98.86666666666667:qcovhsp_max=100.0:qcovhsp_min=98.3:qcovhsp_std=0.9814954576223655:qcovhsp_sum=296.6:qend_avg=174.33333333333334:qend_max=175.0:qend_min=174.0:qend_std=0.5773502691896258:qend_sum=523.0:qstart_avg=3.0:qstart_max=4.0:qstart_min=1.0:qstart_std=1.7320508075688772:qstart_sum=9.0:ref_name_counter=RS_GCF_000701365.1_protein.faa_NZ_JNIK01000004.1_71@PF00015_full_PFAM.349.529--2||RS_GCF_900129495.1_protein.faa_NZ_FQVX01000001.1_84@PF00015_full_PFAM.338.530--1:scovhsp_avg=93.7:scovhsp_max=95.0:scovhsp_min=91.1:scovhsp_std=2.2516660498395438:scovhsp_sum=281.1:send_avg=173.33333333333334:send_max=178.0:send_min=171.0:send_std=4.041451884327381:send_sum=520.0:sstart_avg=2.0:sstart_max=4.0:sstart_min=1.0:sstart_std=1.7320508075688772:sstart_sum=6.0],(95668f4c-9c1a-53a6-9941-62798c8761e8_3@MCPsignal.20.148:0.0191542[&&NHX:Sample=rhizpot2:Type=capture:besthit=92.1:bitscore=202.0:capture_class=c__Polyangia:capture_domain=d__Bacteria:capture_family=f__Polyangiaceae:capture_genus=g__CAIVJW01:capture_order=o__Polyangiales:capture_phylum=p__Myxococcota:capture_species=s__CAIVJW01 sp903906315:evalue=2.15e-67:gapopen=0.0:heptad=MCP-38H:length=127.0:mismatch=10.0:qcovhsp=99.2:qend=128.0:qstart=2.0:ref_name=RS_GCF_003319185.1_protein.faa_NZ_QOHJ01000009.1_75@PF00015_full_PFAM.355.539:scovhsp=69.0:send=169.0:sstart=43.0],b6b6b7c5-95f7-46d2-8d81-0b97b24ffde5_6@MCPsignal.200.361:0.0188188[&&NHX:Sample=rhizpot1:Type=capture:besthit=94.9:bitscore=253.0:capture_class=c__Halobacteria:capture_domain=d__Archaea:capture_family=f__Natrialbaceae:capture_genus=g__Natrinema:capture_order=o__Halobacteriales:capture_phylum=p__Halobacteriota:capture_species=s__Natrinema versiforme:evalue=1.5e-86:gapopen=1.0:heptad=MCP-38H:length=157.0:mismatch=7.0:qcovhsp=97.5:qend=157.0:qstart=1.0:ref_name=RS_GCF_900102425.1_protein.faa_NZ_FNBT01000005.1_339@PF00015_full_PFAM.353.541:scovhsp=83.0:send=160.0:sstart=5.0])0:5e-09[&&NHX:Sample_counter=rhizpot1--1||rhizpot2--1:Type_counter=capture--2:besthit_avg=93.5:besthit_max=94.9:besthit_min=92.1:besthit_std=1.9798989873223412:besthit_sum=187.0:bitscore_avg=227.5:bitscore_max=253.0:bitscore_min=202.0:bitscore_std=36.062445840513924:bitscore_sum=455.0:capture_class_counter=c__Halobacteria--1||c__Polyangia--1:capture_domain_counter=d__Archaea--1||d__Bacteria--1:capture_family_counter=f__Natrialbaceae--1||f__Polyangiaceae--1:capture_genus_counter=g__CAIVJW01--1||g__Natrinema--1:capture_order_counter=o__Halobacteriales--1||o__Polyangiales--1:capture_phylum_counter=p__Halobacteriota--1||p__Myxococcota--1:capture_species_counter=s__CAIVJW01 sp903906315--1||s__Natrinema versiforme--1:evalue_avg=1.075e-67:evalue_max=2.15e-67:evalue_min=1.5e-86:evalue_std=1.5202795795510774e-67:evalue_sum=2.15e-67:gapopen_avg=0.5:gapopen_max=1.0:gapopen_min=0.0:gapopen_std=0.7071067811865476:gapopen_sum=1.0:gtdb_class_counter=:gtdb_domain_counter=:gtdb_family_counter=:gtdb_genus_counter=:gtdb_order_counter=:gtdb_phylum_counter=:gtdb_species_counter=:heptad_counter=MCP-38H--2:lbd_counter=:length_avg=142.0:length_max=157.0:length_min=127.0:length_std=21.213203435596427:length_sum=284.0:mismatch_avg=8.5:mismatch_max=10.0:mismatch_min=7.0:mismatch_std=2.1213203435596424:mismatch_sum=17.0:name=N946409:qcovhsp_avg=98.35:qcovhsp_max=99.2:qcovhsp_min=97.5:qcovhsp_std=1.2020815280171329:qcovhsp_sum=196.7:qend_avg=142.5:qend_max=157.0:qend_min=128.0:qend_std=20.506096654409877:qend_sum=285.0:qstart_avg=1.5:qstart_max=2.0:qstart_min=1.0:qstart_std=0.7071067811865476:qstart_sum=3.0:ref_name_counter=RS_GCF_003319185.1_protein.faa_NZ_QOHJ01000009.1_75@PF00015_full_PFAM.355.539--1||RS_GCF_900102425.1_protein.faa_NZ_FNBT01000005.1_339@PF00015_full_PFAM.353.541--1:scovhsp_avg=76.0:scovhsp_max=83.0:scovhsp_min=69.0:scovhsp_std=9.899494936611665:scovhsp_sum=152.0:send_avg=164.5:send_max=169.0:send_min=160.0:send_std=6.363961030678928:send_sum=329.0:sstart_avg=24.0:sstart_max=43.0:sstart_min=5.0:sstart_std=26.870057685088806:sstart_sum=48.0])0.903:0.00518766[&&NHX:Sample_counter=rhizpot1--3||rhizpot2--1||rhizpot3--1:Type_counter=GTDB--1||capture--5:besthit_avg=92.76000000000002:besthit_max=94.9:besthit_min=91.4:besthit_std=1.3277801022759768:besthit_sum=463.80000000000007:bitscore_avg=254.6:bitscore_max=274.0:bitscore_min=202.0:bitscore_std=30.63168294429805:bitscore_sum=1273.0:capture_class_counter=c__Gammaproteobacteria--3||c__Halobacteria--1||c__Polyangia--1:capture_domain_counter=d__Archaea--1||d__Bacteria--4:capture_family_counter=f__Natrialbaceae--1||f__Polyangiaceae--1||f__Pseudomonadaceae--3:capture_genus_counter=g__CAIVJW01--1||g__Natrinema--1||g__Pseudomonas_E--3:capture_order_counter=o__Halobacteriales--1||o__Polyangiales--1||o__Pseudomonadales--3:capture_phylum_counter=p__Halobacteriota--1||p__Myxococcota--1||p__Proteobacteria--3:capture_species_counter=s__CAIVJW01 sp903906315--1||s__Natrinema versiforme--1||s__Pseudomonas_E guariconensis--3:evalue_avg=4.3e-68:evalue_max=2.15e-67:evalue_min=8.94e-95:evalue_std=9.615092303249096e-68:evalue_sum=2.15e-67:gapopen_avg=0.2:gapopen_max=1.0:gapopen_min=0.0:gapopen_std=0.44721359549995804:gapopen_sum=1.0:gtdb_class_counter=c__Actinomycetia--1:gtdb_domain_counter=d__Bacteria--1:gtdb_family_counter=f__Geodermatophilaceae--1:gtdb_genus_counter=g__Blastococcus--1:gtdb_order_counter=o__Mycobacteriales--1:gtdb_phylum_counter=p__Actinobacteriota--1:gtdb_species_counter=s__Blastococcus sp003319105--1:heptad_counter=MCP-38H--6:lbd_counter=:lca_tree=s__Blastococcus sp003319105:length_avg=160.2:length_max=175.0:length_min=127.0:length_std=19.778776504121787:length_sum=801.0:mismatch_avg=11.4:mismatch_max=15.0:mismatch_min=7.0:mismatch_std=3.049590136395381:mismatch_sum=57.0:name=N946410:qcovhsp_avg=98.66:qcovhsp_max=100.0:qcovhsp_min=97.5:qcovhsp_std=0.9607288899580368:qcovhsp_sum=493.3:qend_avg=161.6:qend_max=175.0:qend_min=128.0:qend_std=20.23116407921205:qend_sum=808.0:qstart_avg=2.4:qstart_max=4.0:qstart_min=1.0:qstart_std=1.5165750888103102:qstart_sum=12.0:ref_name_counter=RS_GCF_000701365.1_protein.faa_NZ_JNIK01000004.1_71@PF00015_full_PFAM.349.529--2||RS_GCF_003319185.1_protein.faa_NZ_QOHJ01000009.1_75@PF00015_full_PFAM.355.539--1||RS_GCF_900102425.1_protein.faa_NZ_FNBT01000005.1_339@PF00015_full_PFAM.353.541--1||RS_GCF_900129495.1_protein.faa_NZ_FQVX01000001.1_84@PF00015_full_PFAM.338.530--1:scovhsp_avg=86.62:scovhsp_max=95.0:scovhsp_min=69.0:scovhsp_std=11.000999954549586:scovhsp_sum=433.1:send_avg=169.8:send_max=178.0:send_min=160.0:send_std=6.457553716385176:send_sum=849.0:sstart_avg=10.8:sstart_max=43.0:sstart_min=1.0:sstart_std=18.088670487352022:sstart_sum=54.0])0:5e-09[&&NHX:Sample_counter=rhizpot1--3||rhizpot2--1||rhizpot3--2:Type_counter=GTDB--1||capture--6:besthit_avg=92.7:besthit_max=94.9:besthit_min=91.4:besthit_std=1.196662024132128:besthit_sum=556.2:bitscore_avg=256.3333333333333:bitscore_max=274.0:bitscore_min=202.0:bitscore_std=27.72483844257107:bitscore_sum=1538.0:capture_class_counter=c__Gammaproteobacteria--3||c__Halobacteria--1||c__Polyangia--2:capture_domain_counter=d__Archaea--1||d__Bacteria--5:capture_family_counter=f__Natrialbaceae--1||f__Polyangiaceae--2||f__Pseudomonadaceae--3:capture_genus_counter=g__CAIVJW01--2||g__Natrinema--1||g__Pseudomonas_E--3:capture_order_counter=o__Halobacteriales--1||o__Polyangiales--2||o__Pseudomonadales--3:capture_phylum_counter=p__Halobacteriota--1||p__Myxococcota--2||p__Proteobacteria--3:capture_species_counter=s__CAIVJW01 sp903906315--2||s__Natrinema versiforme--1||s__Pseudomonas_E guariconensis--3:evalue_avg=3.5833333333333334e-68:evalue_max=2.15e-67:evalue_min=8.94e-95:evalue_std=8.777338244973055e-68:evalue_sum=2.15e-67:gapopen_avg=0.3333333333333333:gapopen_max=1.0:gapopen_min=0.0:gapopen_std=0.5163977794943223:gapopen_sum=2.0:gtdb_class_counter=c__Actinomycetia--1:gtdb_domain_counter=d__Bacteria--1:gtdb_family_counter=f__Geodermatophilaceae--1:gtdb_genus_counter=g__Blastococcus--1:gtdb_order_counter=o__Mycobacteriales--1:gtdb_phylum_counter=p__Actinobacteriota--1:gtdb_species_counter=s__Blastococcus sp003319105--1:heptad_counter=MCP-38H--7:lbd_counter=:lca_tree=s__Blastococcus sp003319105:length_avg=162.16666666666666:length_max=175.0:length_min=127.0:length_std=18.334848422244093:length_sum=973.0:mismatch_avg=11.5:mismatch_max=15.0:mismatch_min=7.0:mismatch_std=2.7386127875258306:mismatch_sum=69.0:name=N946411:qcovhsp_avg=98.60000000000001:qcovhsp_max=100.0:qcovhsp_min=97.5:qcovhsp_std=0.8717797887081358:qcovhsp_sum=591.6:qend_avg=163.66666666666666:qend_max=175.0:qend_min=128.0:qend_std=18.790068298616337:qend_sum=982.0:qstart_avg=2.6666666666666665:qstart_max=4.0:qstart_min=1.0:qstart_std=1.505545305418162:qstart_sum=16.0:ref_name_counter=RS_GCF_000701365.1_protein.faa_NZ_JNIK01000004.1_71@PF00015_full_PFAM.349.529--3||RS_GCF_003319185.1_protein.faa_NZ_QOHJ01000009.1_75@PF00015_full_PFAM.355.539--1||RS_GCF_900102425.1_protein.faa_NZ_FNBT01000005.1_339@PF00015_full_PFAM.353.541--1||RS_GCF_900129495.1_protein.faa_NZ_FQVX01000001.1_84@PF00015_full_PFAM.338.530--1:scovhsp_avg=88.11666666666667:scovhsp_max=95.6:scovhsp_min=69.0:scovhsp_std=10.500365073018491:scovhsp_sum=528.7:send_avg=170.16666666666666:send_max=178.0:send_min=160.0:send_std=5.84522597225006:send_sum=1021.0:sstart_avg=9.166666666666666:sstart_max=43.0:sstart_min=1.0:sstart_std=16.666333329999933:sstart_sum=55.0])0:6e-09[&&NHX:Sample_counter=rhizpot1--4||rhizpot2--1||rhizpot3--2:Type_counter=GTDB--1||capture--7:besthit_avg=92.65714285714286:besthit_max=94.9:besthit_min=91.4:besthit_std=1.098267033189323:besthit_sum=648.6:bitscore_avg=258.57142857142856:bitscore_max=274.0:bitscore_min=202.0:bitscore_std=25.99267296026031:bitscore_sum=1810.0:capture_class_counter=c__Gammaproteobacteria--4||c__Halobacteria--1||c__Polyangia--2:capture_domain_counter=d__Archaea--1||d__Bacteria--6:capture_family_counter=f__Natrialbaceae--1||f__Polyangiaceae--2||f__Pseudomonadaceae--4:capture_genus_counter=g__CAIVJW01--2||g__Natrinema--1||g__Pseudomonas_E--4:capture_order_counter=o__Halobacteriales--1||o__Polyangiales--2||o__Pseudomonadales--4:capture_phylum_counter=p__Halobacteriota--1||p__Myxococcota--2||p__Proteobacteria--4:capture_species_counter=s__CAIVJW01 sp903906315--2||s__Natrinema versiforme--1||s__Pseudomonas_E guariconensis--4:evalue_avg=3.0714285714285716e-68:evalue_max=2.15e-67:evalue_min=8.94e-95:evalue_std=8.126236169698387e-68:evalue_sum=2.15e-67:gapopen_avg=0.2857142857142857:gapopen_max=1.0:gapopen_min=0.0:gapopen_std=0.48795003647426666:gapopen_sum=2.0:gtdb_class_counter=c__Actinomycetia--1:gtdb_domain_counter=d__Bacteria--1:gtdb_family_counter=f__Geodermatophilaceae--1:gtdb_genus_counter=g__Blastococcus--1:gtdb_order_counter=o__Mycobacteriales--1:gtdb_phylum_counter=p__Actinobacteriota--1:gtdb_species_counter=s__Blastococcus sp003319105--1:heptad_counter=MCP-38H--8:lbd_counter=:lca_tree=s__Blastococcus sp003319105:length_avg=163.42857142857142:length_max=175.0:length_min=127.0:length_std=17.067094488685363:length_sum=1144.0:mismatch_avg=11.714285714285714:mismatch_max=15.0:mismatch_min=7.0:mismatch_std=2.563479777846623:mismatch_sum=82.0:name=N946412:qcovhsp_avg=98.55714285714285:qcovhsp_max=100.0:qcovhsp_min=97.5:qcovhsp_std=0.8038597366397187:qcovhsp_sum=689.9:qend_avg=165.14285714285714:qend_max=175.0:qend_min=128.0:qend_std=17.591935381764863:qend_sum=1156.0:qstart_avg=2.857142857142857:qstart_max=4.0:qstart_min=1.0:qstart_std=1.4638501094227998:qstart_sum=20.0:ref_name_counter=RS_GCF_000701365.1_protein.faa_NZ_JNIK01000004.1_71@PF00015_full_PFAM.349.529--4||RS_GCF_003319185.1_protein.faa_NZ_QOHJ01000009.1_75@PF00015_full_PFAM.355.539--1||RS_GCF_900102425.1_protein.faa_NZ_FNBT01000005.1_339@PF00015_full_PFAM.353.541--1||RS_GCF_900129495.1_protein.faa_NZ_FQVX01000001.1_84@PF00015_full_PFAM.338.530--1:scovhsp_avg=89.10000000000001:scovhsp_max=95.6:scovhsp_min=69.0:scovhsp_std=9.932270636667125:scovhsp_sum=623.7:send_avg=170.28571428571428:send_max=178.0:send_min=160.0:send_std=5.3452248382484875:send_sum=1192.0:sstart_avg=8.0:sstart_max=43.0:sstart_min=1.0:sstart_std=15.524174696260024:sstart_sum=56.0])0:5e-09[&&NHX:Sample_counter=rhizpot1--5||rhizpot2--1||rhizpot3--3:Type_counter=GTDB--1||capture--9:besthit_avg=93.75555555555556:besthit_max=98.7:besthit_min=91.4:besthit_std=2.4408559518697075:besthit_sum=843.8000000000001:bitscore_avg=251.44444444444446:bitscore_max=274.0:bitscore_min=190.0:bitscore_std=32.245585399830745:bitscore_sum=2263.0:capture_class_counter=c__Alphaproteobacteria--1||c__Gammaproteobacteria--5||c__Halobacteria--1||c__Polyangia--2:capture_domain_counter=d__Archaea--1||d__Bacteria--8:capture_family_counter=f__Caulobacteraceae--1||f__Natrialbaceae--1||f__Polyangiaceae--2||f__Pseudomonadaceae--5:capture_genus_counter=g__CAISGS01--1||g__CAIVJW01--2||g__Natrinema--1||g__Pseudomonas_E--5:capture_order_counter=o__Caulobacterales--1||o__Halobacteriales--1||o__Polyangiales--2||o__Pseudomonadales--5:capture_phylum_counter=p__Halobacteriota--1||p__Myxococcota--2||p__Proteobacteria--6:capture_species_counter=s__CAISGS01 sp017418605--1||s__CAIVJW01 sp903906315--2||s__Natrinema versiforme--1||s__Pseudomonas_E guariconensis--5:evalue_avg=1.5666905555555556e-63:evalue_max=1.41e-62:evalue_min=8.94e-95:evalue_std=4.699991042204525e-63:evalue_sum=1.4100214999999999e-62:gapopen_avg=0.2222222222222222:gapopen_max=1.0:gapopen_min=0.0:gapopen_std=0.44095855184409843:gapopen_sum=2.0:gtdb_class_counter=c__Actinomycetia--1:gtdb_domain_counter=d__Bacteria--1:gtdb_family_counter=f__Geodermatophilaceae--1:gtdb_genus_counter=g__Blastococcus--1:gtdb_order_counter=o__Mycobacteriales--1:gtdb_phylum_counter=p__Actinobacteriota--1:gtdb_species_counter=s__Blastococcus sp003319105--1:heptad_counter=MCP-38H--10:lbd_counter=:lca_tree=s__Blastococcus sp003319105:length_avg=157.0:length_max=175.0:length_min=114.0:length_std=22.051077071199945:length_sum=1413.0:mismatch_avg=9.777777777777779:mismatch_max=15.0:mismatch_min=2.0:mismatch_std=4.465920335658088:mismatch_sum=88.0:name=N946413:qcovhsp_avg=98.73333333333332:qcovhsp_max=100.0:qcovhsp_min=97.5:qcovhsp_std=0.8440971508067076:qcovhsp_sum=888.5999999999999:qend_avg=158.33333333333334:qend_max=175.0:qend_min=114.0:qend_std=22.798026230355994:qend_sum=1425.0:qstart_avg=2.4444444444444446:qstart_max=4.0:qstart_min=1.0:qstart_std=1.509230856356236:qstart_sum=22.0:ref_name_counter=RS_GCF_000582785.1_protein.faa_NZ_HG931173.1_1619@PF00015_full_PFAM.350.537--1||RS_GCF_000701365.1_protein.faa_NZ_JNIK01000004.1_71@PF00015_full_PFAM.349.529--4||RS_GCF_003319185.1_protein.faa_NZ_QOHJ01000009.1_75@PF00015_full_PFAM.355.539--1||RS_GCF_900102425.1_protein.faa_NZ_FNBT01000005.1_339@PF00015_full_PFAM.353.541--2||RS_GCF_900129495.1_protein.faa_NZ_FQVX01000001.1_84@PF00015_full_PFAM.338.530--1:scovhsp_avg=85.23333333333333:scovhsp_max=95.6:scovhsp_min=61.0:scovhsp_std=12.707478113300057:scovhsp_sum=767.1:send_avg=163.55555555555554:send_max=178.0:send_min=120.0:send_std=17.31409188429407:send_sum=1472.0:sstart_avg=7.666666666666667:sstart_max=43.0:sstart_min=1.0:sstart_std=13.46291201783626:sstart_sum=69.0])0.689:6e-09[&&NHX:Sample_counter=rhizpot1--6||rhizpot2--1||rhizpot3--4:Type_counter=GTDB--1||capture--11:besthit_avg=93.80909090909091:besthit_max=98.7:besthit_min=91.3:besthit_std=2.5085671390076625:besthit_sum=1031.9:bitscore_avg=254.1818181818182:bitscore_max=274.0:bitscore_min=190.0:bitscore_std=29.620324717390194:bitscore_sum=2796.0:capture_class_counter=c__Alphaproteobacteria--1||c__Gammaproteobacteria--7||c__Halobacteria--1||c__Polyangia--2:capture_domain_counter=d__Archaea--1||d__Bacteria--10:capture_family_counter=f__Caulobacteraceae--1||f__Natrialbaceae--1||f__Polyangiaceae--2||f__Pseudomonadaceae--7:capture_genus_counter=g__CAISGS01--1||g__CAIVJW01--2||g__Natrinema--1||g__Pseudomonas_E--7:capture_order_counter=o__Caulobacterales--1||o__Halobacteriales--1||o__Polyangiales--2||o__Pseudomonadales--7:capture_phylum_counter=p__Halobacteriota--1||p__Myxococcota--2||p__Proteobacteria--8:capture_species_counter=s__CAISGS01 sp017418605--1||s__CAIVJW01 sp903906315--2||s__Natrinema versiforme--1||s__Pseudomonas_E guariconensis--6||s__Pseudomonas_E rhodesiae--1:evalue_avg=1.2818377272727273e-63:evalue_max=1.41e-62:evalue_min=8.94e-95:evalue_std=4.2513034765418497e-63:evalue_sum=1.4100214999999999e-62:gapopen_avg=0.18181818181818182:gapopen_max=1.0:gapopen_min=0.0:gapopen_std=0.40451991747794525:gapopen_sum=2.0:gtdb_class_counter=c__Actinomycetia--1:gtdb_domain_counter=d__Bacteria--1:gtdb_family_counter=f__Geodermatophilaceae--1:gtdb_genus_counter=g__Blastococcus--1:gtdb_order_counter=o__Mycobacteriales--1:gtdb_phylum_counter=p__Actinobacteriota--1:gtdb_species_counter=s__Blastococcus sp003319105--1:heptad_counter=MCP-38H--12:lbd_counter=:lca_tree=s__Blastococcus sp003319105:length_avg=158.27272727272728:length_max=175.0:length_min=114.0:length_std=20.243966553474195:length_sum=1741.0:mismatch_avg=9.818181818181818:mismatch_max=15.0:mismatch_min=2.0:mismatch_std=4.578606377887967:mismatch_sum=108.0:name=N946414:qcovhsp_avg=98.84545454545454:qcovhsp_max=100.0:qcovhsp_min=97.5:qcovhsp_std=0.8465974679428673:qcovhsp_sum=1087.3:qend_avg=159.36363636363637:qend_max=175.0:qend_min=114.0:qend_std=20.82917534264248:qend_sum=1753.0:qstart_avg=2.1818181818181817:qstart_max=4.0:qstart_min=1.0:qstart_std=1.4709304414677:qstart_sum=24.0:ref_name_counter=RS_GCF_000582785.1_protein.faa_NZ_HG931173.1_1619@PF00015_full_PFAM.350.537--1||RS_GCF_000701365.1_protein.faa_NZ_JNIK01000004.1_71@PF00015_full_PFAM.349.529--4||RS_GCF_003319185.1_protein.faa_NZ_QOHJ01000009.1_75@PF00015_full_PFAM.355.539--1||RS_GCF_900102425.1_protein.faa_NZ_FNBT01000005.1_339@PF00015_full_PFAM.353.541--3||RS_GCF_900129495.1_protein.faa_NZ_FQVX01000001.1_84@PF00015_full_PFAM.338.530--2:scovhsp_avg=85.42727272727274:scovhsp_max=95.6:scovhsp_min=61.0:scovhsp_std=11.469445575884729:scovhsp_sum=939.7:send_avg=164.36363636363637:send_max=178.0:send_min=120.0:send_std=15.995453899609895:send_sum=1808.0:sstart_avg=7.181818181818182:sstart_max=43.0:sstart_min=1.0:sstart_std=12.089815398244772:sstart_sum=79.0],(31291a16-dbde-48da-8955-f0b595c7067e_1@MCPsignal.194.309:5e-09[&&NHX:Sample=rhizpot3:Type=capture:besthit=98.3:bitscore=194.0:capture_class=c__Actinomycetia:capture_domain=d__Bacteria:capture_family=f__Geodermatophilaceae:capture_genus=g__Blastococcus:capture_order=o__Mycobacteriales:capture_phylum=p__Actinobacteriota:capture_species=s__Blastococcus sp900102425:evalue=2.19e-64:gapopen=0.0:heptad=MCP-38H:length=115.0:mismatch=2.0:qcovhsp=100.0:qend=115.0:qstart=1.0:ref_name=RS_GCF_000582785.1_protein.faa_NZ_HG931173.1_1619@PF00015_full_PFAM.350.537:scovhsp=61.5:send=121.0:sstart=7.0],((56c84e00-b60a-443d-8a60-cfc52f3bdb72_5@MCPsignal.408.530:0.0127845[&&NHX:Sample=rhizpot3:Type=capture:besthit=91.7:bitscore=190.0:capture_class=c__Alphaproteobacteria:capture_domain=d__Bacteria:capture_family=f__Magnetospirillaceae:capture_genus=g__Phaeospirillum:capture_order=o__Rhodospirillales:capture_phylum=p__Proteobacteria:capture_species=s__Phaeospirillum sp903853455:evalue=1.56e-62:gapopen=0.0:heptad=MCP-38H:length=121.0:mismatch=10.0:qcovhsp=99.2:qend=121.0:qstart=1.0:ref_name=RS_GCF_000701365.1_protein.faa_NZ_JNIK01000004.1_71@PF00015_full_PFAM.349.529:scovhsp=67.2:send=169.0:sstart=49.0],(834f0da5-cbd5-4560-9fb2-e192ca5b6c20_1@MCPsignal.37.209:0.0217497[&&NHX:Sample=rhizpot3:Type=capture:besthit=89.5:bitscore=270.0:capture_class=c__Gammaproteobacteria:capture_domain=d__Bacteria:capture_family=f__Pseudomonadaceae:capture_genus=g__Pseudomonas_E:capture_order=o__Pseudomonadales:capture_phylum=p__Proteobacteria:capture_species=s__Pseudomonas_E guariconensis:evalue=3.75e-93:gapopen=0.0:heptad=MCP-38H:length=172.0:mismatch=18.0:qcovhsp=100.0:qend=172.0:qstart=1.0:ref_name=RS_GCF_900129495.1_protein.faa_NZ_FQVX01000001.1_84@PF00015_full_PFAM.338.530:scovhsp=89.6:send=176.0:sstart=5.0],af14d871-18ce-4af8-9375-5577674d1254_2@MCPsignal.108.281:0.0043194[&&NHX:Sample=rhizpot3:Type=capture:besthit=91.9:bitscore=273.0:capture_class=c__Alphaproteobacteria:capture_domain=d__Bacteria:capture_family=f__Ancalomicrobiaceae:capture_genus=g__Pinisolibacter:capture_order=o__Rhizobiales:capture_phylum=p__Proteobacteria:capture_species=s__Pinisolibacter sp002298965:evalue=2.36e-94:gapopen=0.0:heptad=MCP-38H:length=172.0:mismatch=14.0:qcovhsp=99.4:qend=172.0:qstart=1.0:ref_name=RS_GCF_900129495.1_protein.faa_NZ_FQVX01000001.1_84@PF00015_full_PFAM.338.530:scovhsp=89.6:send=176.0:sstart=5.0])0:5e-09[&&NHX:Sample_counter=rhizpot3--2:Type_counter=capture--2:besthit_avg=90.7:besthit_max=91.9:besthit_min=89.5:besthit_std=1.697056274847718:besthit_sum=181.4:bitscore_avg=271.5:bitscore_max=273.0:bitscore_min=270.0:bitscore_std=2.1213203435596424:bitscore_sum=543.0:capture_class_counter=c__Alphaproteobacteria--1||c__Gammaproteobacteria--1:capture_domain_counter=d__Bacteria--2:capture_family_counter=f__Ancalomicrobiaceae--1||f__Pseudomonadaceae--1:capture_genus_counter=g__Pinisolibacter--1||g__Pseudomonas_E--1:capture_order_counter=o__Pseudomonadales--1||o__Rhizobiales--1:capture_phylum_counter=p__Proteobacteria--2:capture_species_counter=s__Pinisolibacter sp002298965--1||s__Pseudomonas_E guariconensis--1:evalue_avg=1.993e-93:evalue_max=3.75e-93:evalue_min=2.36e-94:evalue_std=2.484773229089528e-93:evalue_sum=3.986e-93:gapopen_avg=0.0:gapopen_max=0.0:gapopen_min=0.0:gapopen_std=0.0:gapopen_sum=0.0:gtdb_class_counter=:gtdb_domain_counter=:gtdb_family_counter=:gtdb_genus_counter=:gtdb_order_counter=:gtdb_phylum_counter=:gtdb_species_counter=:heptad_counter=MCP-38H--2:lbd_counter=:length_avg=172.0:length_max=172.0:length_min=172.0:length_std=0.0:length_sum=344.0:mismatch_avg=16.0:mismatch_max=18.0:mismatch_min=14.0:mismatch_std=2.8284271247461903:mismatch_sum=32.0:name=N946419:qcovhsp_avg=99.7:qcovhsp_max=100.0:qcovhsp_min=99.4:qcovhsp_std=0.42426406871192446:qcovhsp_sum=199.4:qend_avg=172.0:qend_max=172.0:qend_min=172.0:qend_std=0.0:qend_sum=344.0:qstart_avg=1.0:qstart_max=1.0:qstart_min=1.0:qstart_std=0.0:qstart_sum=2.0:ref_name_counter=RS_GCF_900129495.1_protein.faa_NZ_FQVX01000001.1_84@PF00015_full_PFAM.338.530--2:scovhsp_avg=89.6:scovhsp_max=89.6:scovhsp_min=89.6:scovhsp_std=0.0:scovhsp_sum=179.2:send_avg=176.0:send_max=176.0:send_min=176.0:send_std=0.0:send_sum=352.0:sstart_avg=5.0:sstart_max=5.0:sstart_min=5.0:sstart_std=0.0:sstart_sum=10.0])0.849:0.0086493[&&NHX:Sample_counter=rhizpot3--3:Type_counter=capture--3:besthit_avg=91.03333333333335:besthit_max=91.9:besthit_min=89.5:besthit_std=1.331665623695881:besthit_sum=273.1:bitscore_avg=244.33333333333334:bitscore_max=273.0:bitscore_min=190.0:bitscore_std=47.077949544700154:bitscore_sum=733.0:capture_class_counter=c__Alphaproteobacteria--2||c__Gammaproteobacteria--1:capture_domain_counter=d__Bacteria--3:capture_family_counter=f__Ancalomicrobiaceae--1||f__Magnetospirillaceae--1||f__Pseudomonadaceae--1:capture_genus_counter=g__Phaeospirillum--1||g__Pinisolibacter--1||g__Pseudomonas_E--1:capture_order_counter=o__Pseudomonadales--1||o__Rhizobiales--1||o__Rhodospirillales--1:capture_phylum_counter=p__Proteobacteria--3:capture_species_counter=s__Phaeospirillum sp903853455--1||s__Pinisolibacter sp002298965--1||s__Pseudomonas_E guariconensis--1:evalue_avg=5.2e-63:evalue_max=1.56e-62:evalue_min=2.36e-94:evalue_std=9.006664199358162e-63:evalue_sum=1.56e-62:gapopen_avg=0.0:gapopen_max=0.0:gapopen_min=0.0:gapopen_std=0.0:gapopen_sum=0.0:gtdb_class_counter=:gtdb_domain_counter=:gtdb_family_counter=:gtdb_genus_counter=:gtdb_order_counter=:gtdb_phylum_counter=:gtdb_species_counter=:heptad_counter=MCP-38H--3:lbd_counter=:length_avg=155.0:length_max=172.0:length_min=121.0:length_std=29.444863728670914:length_sum=465.0:mismatch_avg=14.0:mismatch_max=18.0:mismatch_min=10.0:mismatch_std=4.0:mismatch_sum=42.0:name=N946420:qcovhsp_avg=99.53333333333335:qcovhsp_max=100.0:qcovhsp_min=99.2:qcovhsp_std=0.4163331998932245:qcovhsp_sum=298.6:qend_avg=155.0:qend_max=172.0:qend_min=121.0:qend_std=29.444863728670914:qend_sum=465.0:qstart_avg=1.0:qstart_max=1.0:qstart_min=1.0:qstart_std=0.0:qstart_sum=3.0:ref_name_counter=RS_GCF_000701365.1_protein.faa_NZ_JNIK01000004.1_71@PF00015_full_PFAM.349.529--1||RS_GCF_900129495.1_protein.faa_NZ_FQVX01000001.1_84@PF00015_full_PFAM.338.530--2:scovhsp_avg=82.13333333333334:scovhsp_max=89.6:scovhsp_min=67.2:scovhsp_std=12.932646029847612:scovhsp_sum=246.4:send_avg=173.66666666666666:send_max=176.0:send_min=169.0:send_std=4.041451884327381:send_sum=521.0:sstart_avg=19.666666666666668:sstart_max=49.0:sstart_min=5.0:sstart_std=25.40341184434353:sstart_sum=59.0],(607b9116-d2e8-44f6-be44-b6b7084236fa_6@MCPsignal.224.348:0.0130404[&&NHX:Sample=rhizpot1:Type=capture:besthit=93.5:bitscore=196.0:capture_class=c__Alphaproteobacteria:capture_domain=d__Bacteria:capture_family=f__Xanthobacteraceae:capture_genus=g__Bradyrhizobium:capture_order=o__Rhizobiales:capture_phylum=p__Proteobacteria:capture_species=s__Bradyrhizobium neotropicale:evalue=8.82e-65:gapopen=0.0:heptad=MCP-38H:length=123.0:mismatch=8.0:qcovhsp=99.2:qend=124.0:qstart=2.0:ref_name=RS_GCF_000701365.1_protein.faa_NZ_JNIK01000004.1_71@PF00015_full_PFAM.349.529:scovhsp=68.3:send=169.0:sstart=47.0],(f739a416-9171-4c11-912f-15d80fb673c6_1@MCPsignal.300.457:0.00471336[&&NHX:Sample=rhizpot1:Type=capture:besthit=97.4:bitscore=260.0:capture_class=c__Polyangia:capture_domain=d__Bacteria:capture_family=f__Polyangiaceae:capture_genus=g__CAIVJW01:capture_order=o__Polyangiales:capture_phylum=p__Myxococcota:capture_species=s__CAIVJW01 sp903906315:evalue=1.15e-89:gapopen=0.0:heptad=MCP-38H:length=155.0:mismatch=4.0:qcovhsp=98.7:qend=155.0:qstart=1.0:ref_name=RS_GCF_900102425.1_protein.faa_NZ_FNBT01000005.1_339@PF00015_full_PFAM.353.541:scovhsp=82.4:send=160.0:sstart=6.0],(30a84732-6c5a-45f0-8876-46be92f42a9f_1@MCPsignal.129.299:0.0180555[&&NHX:Sample=rhizpot1:Type=capture:besthit=93.5:bitscore=269.0:capture_class=c__Polyangia:capture_domain=d__Bacteria:capture_family=f__Polyangiaceae:capture_genus=g__CAIVJW01:capture_order=o__Polyangiales:capture_phylum=p__Myxococcota:capture_species=s__CAIVJW01 sp903906315:evalue=4.64e-93:gapopen=0.0:heptad=MCP-38H:length=168.0:mismatch=11.0:qcovhsp=98.8:qend=170.0:qstart=3.0:ref_name=RS_GCF_000701365.1_protein.faa_NZ_JNIK01000004.1_71@PF00015_full_PFAM.349.529:scovhsp=93.3:send=169.0:sstart=2.0],(f436dd2b-e43f-5ff3-84ed-f3e0674a7725_6@MCPsignal.460.634:0[&&NHX:Sample=rhizpot3:Type=capture:besthit=93.6:bitscore=277.0:capture_class=c__Actinomycetia:capture_domain=d__Bacteria:capture_family=f__Geodermatophilaceae:capture_genus=g__Blastococcus:capture_order=o__Mycobacteriales:capture_phylum=p__Actinobacteriota:capture_species=s__Blastococcus massiliensis:evalue=5.19e-96:gapopen=0.0:heptad=MCP-38H:length=173.0:mismatch=11.0:qcovhsp=99.4:qend=173.0:qstart=1.0:ref_name=RS_GCF_900129495.1_protein.faa_NZ_FQVX01000001.1_84@PF00015_full_PFAM.338.530:scovhsp=90.1:send=176.0:sstart=4.0],d307e72e-2273-4d87-9994-1bb51b78869f_3@MCPsignal.447.621:0[&&NHX:Sample=rhizpot3:Type=capture:besthit=93.6:bitscore=277.0:capture_class=c__Actinomycetia:capture_domain=d__Bacteria:capture_family=f__Geodermatophilaceae:capture_genus=g__Blastococcus:capture_order=o__Mycobacteriales:capture_phylum=p__Actinobacteriota:capture_species=s__Blastococcus massiliensis:evalue=5.19e-96:gapopen=0.0:heptad=MCP-38H:length=173.0:mismatch=11.0:qcovhsp=99.4:qend=173.0:qstart=1.0:ref_name=RS_GCF_900129495.1_protein.faa_NZ_FQVX01000001.1_84@PF00015_full_PFAM.338.530:scovhsp=90.1:send=176.0:sstart=4.0]):5e-09[&&NHX:Sample_counter=rhizpot3--2:Type_counter=capture--2:besthit_avg=93.6:besthit_max=93.6:besthit_min=93.6:besthit_std=0.0:besthit_sum=187.2:bitscore_avg=277.0:bitscore_max=277.0:bitscore_min=277.0:bitscore_std=0.0:bitscore_sum=554.0:capture_class_counter=c__Actinomycetia--2:capture_domain_counter=d__Bacteria--2:capture_family_counter=f__Geodermatophilaceae--2:capture_genus_counter=g__Blastococcus--2:capture_order_counter=o__Mycobacteriales--2:capture_phylum_counter=p__Actinobacteriota--2:capture_species_counter=s__Blastococcus massiliensis--2:evalue_avg=5.19e-96:evalue_max=5.19e-96:evalue_min=5.19e-96:evalue_std=0.0:evalue_sum=1.038e-95:gapopen_avg=0.0:gapopen_max=0.0:gapopen_min=0.0:gapopen_std=0.0:gapopen_sum=0.0:gtdb_class_counter=:gtdb_domain_counter=:gtdb_family_counter=:gtdb_genus_counter=:gtdb_order_counter=:gtdb_phylum_counter=:gtdb_species_counter=:heptad_counter=MCP-38H--2:lbd_counter=:length_avg=173.0:length_max=173.0:length_min=173.0:length_std=0.0:length_sum=346.0:mismatch_avg=11.0:mismatch_max=11.0:mismatch_min=11.0:mismatch_std=0.0:mismatch_sum=22.0:name=N946426:qcovhsp_avg=99.4:qcovhsp_max=99.4:qcovhsp_min=99.4:qcovhsp_std=0.0:qcovhsp_sum=198.8:qend_avg=173.0:qend_max=173.0:qend_min=173.0:qend_std=0.0:qend_sum=346.0:qstart_avg=1.0:qstart_max=1.0:qstart_min=1.0:qstart_std=0.0:qstart_sum=2.0:ref_name_counter=RS_GCF_900129495.1_protein.faa_NZ_FQVX01000001.1_84@PF00015_full_PFAM.338.530--2:scovhsp_avg=90.1:scovhsp_max=90.1:scovhsp_min=90.1:scovhsp_std=0.0:scovhsp_sum=180.2:send_avg=176.0:send_max=176.0:send_min=176.0:send_std=0.0:send_sum=352.0:sstart_avg=4.0:sstart_max=4.0:sstart_min=4.0:sstart_std=0.0:sstart_sum=8.0])0:5e-09[&&NHX:Sample_counter=rhizpot1--1||rhizpot3--2:Type_counter=capture--3:besthit_avg=93.56666666666666:besthit_max=93.6:besthit_min=93.5:besthit_std=0.05773502691895929:besthit_sum=280.7:bitscore_avg=274.3333333333333:bitscore_max=277.0:bitscore_min=269.0:bitscore_std=4.618802153517007:bitscore_sum=823.0:capture_class_counter=c__Actinomycetia--2||c__Polyangia--1:capture_domain_counter=d__Bacteria--3:capture_family_counter=f__Geodermatophilaceae--2||f__Polyangiaceae--1:capture_genus_counter=g__Blastococcus--2||g__CAIVJW01--1:capture_order_counter=o__Mycobacteriales--2||o__Polyangiales--1:capture_phylum_counter=p__Actinobacteriota--2||p__Myxococcota--1:capture_species_counter=s__Blastococcus massiliensis--2||s__CAIVJW01 sp903906315--1:evalue_avg=1.5501266666666666e-93:evalue_max=4.64e-93:evalue_min=5.19e-96:evalue_std=2.6759088011427693e-93:evalue_sum=4.65038e-93:gapopen_avg=0.0:gapopen_max=0.0:gapopen_min=0.0:gapopen_std=0.0:gapopen_sum=0.0:gtdb_class_counter=:gtdb_domain_counter=:gtdb_family_counter=:gtdb_genus_counter=:gtdb_order_counter=:gtdb_phylum_counter=:gtdb_species_counter=:heptad_counter=MCP-38H--3:lbd_counter=:length_avg=171.33333333333334:length_max=173.0:length_min=168.0:length_std=2.886751345948129:length_sum=514.0:mismatch_avg=11.0:mismatch_max=11.0:mismatch_min=11.0:mismatch_std=0.0:mismatch_sum=33.0:name=N946427:qcovhsp_avg=99.2:qcovhsp_max=99.4:qcovhsp_min=98.8:qcovhsp_std=0.3464101615137804:qcovhsp_sum=297.6:qend_avg=172.0:qend_max=173.0:qend_min=170.0:qend_std=1.7320508075688772:qend_sum=516.0:qstart_avg=1.6666666666666667:qstart_max=3.0:qstart_min=1.0:qstart_std=1.1547005383792517:qstart_sum=5.0:ref_name_counter=RS_GCF_000701365.1_protein.faa_NZ_JNIK01000004.1_71@PF00015_full_PFAM.349.529--1||RS_GCF_900129495.1_protein.faa_NZ_FQVX01000001.1_84@PF00015_full_PFAM.338.530--2:scovhsp_avg=91.16666666666667:scovhsp_max=93.3:scovhsp_min=90.1:scovhsp_std=1.8475208614068042:scovhsp_sum=273.5:send_avg=173.66666666666666:send_max=176.0:send_min=169.0:send_std=4.041451884327381:send_sum=521.0:sstart_avg=3.3333333333333335:sstart_max=4.0:sstart_min=2.0:sstart_std=1.1547005383792515:sstart_sum=10.0])0:1.3e-08[&&NHX:Sample_counter=rhizpot1--2||rhizpot3--2:Type_counter=capture--4:besthit_avg=94.525:besthit_max=97.4:besthit_min=93.5:besthit_std=1.9172462891692739:besthit_sum=378.1:bitscore_avg=270.75:bitscore_max=277.0:bitscore_min=260.0:bitscore_std=8.098353742170895:bitscore_sum=1083.0:capture_class_counter=c__Actinomycetia--2||c__Polyangia--2:capture_domain_counter=d__Bacteria--4:capture_family_counter=f__Geodermatophilaceae--2||f__Polyangiaceae--2:capture_genus_counter=g__Blastococcus--2||g__CAIVJW01--2:capture_order_counter=o__Mycobacteriales--2||o__Polyangiales--2:capture_phylum_counter=p__Actinobacteriota--2||p__Myxococcota--2:capture_species_counter=s__Blastococcus massiliensis--2||s__CAIVJW01 sp903906315--2:evalue_avg=2.8761625949999998e-90:evalue_max=1.15e-89:evalue_min=5.19e-96:evalue_std=5.749225351823361e-90:evalue_sum=1.1504650379999999e-89:gapopen_avg=0.0:gapopen_max=0.0:gapopen_min=0.0:gapopen_std=0.0:gapopen_sum=0.0:gtdb_class_counter=:gtdb_domain_counter=:gtdb_family_counter=:gtdb_genus_counter=:gtdb_order_counter=:gtdb_phylum_counter=:gtdb_species_counter=:heptad_counter=MCP-38H--4:lbd_counter=:length_avg=167.25:length_max=173.0:length_min=155.0:length_std=8.5:length_sum=669.0:mismatch_avg=9.25:mismatch_max=11.0:mismatch_min=4.0:mismatch_std=3.5:mismatch_sum=37.0:name=N946428:qcovhsp_avg=99.075:qcovhsp_max=99.4:qcovhsp_min=98.7:qcovhsp_std=0.3774917217635405:qcovhsp_sum=396.3:qend_avg=167.75:qend_max=173.0:qend_min=155.0:qend_std=8.616843969807043:qend_sum=671.0:qstart_avg=1.5:qstart_max=3.0:qstart_min=1.0:qstart_std=1.0:qstart_sum=6.0:ref_name_counter=RS_GCF_000701365.1_protein.faa_NZ_JNIK01000004.1_71@PF00015_full_PFAM.349.529--1||RS_GCF_900102425.1_protein.faa_NZ_FNBT01000005.1_339@PF00015_full_PFAM.353.541--1||RS_GCF_900129495.1_protein.faa_NZ_FQVX01000001.1_84@PF00015_full_PFAM.338.530--2:scovhsp_avg=88.97500000000001:scovhsp_max=93.3:scovhsp_min=82.4:scovhsp_std=4.635640912178879:scovhsp_sum=355.90000000000003:send_avg=170.25:send_max=176.0:send_min=160.0:send_std=7.58836829188814:send_sum=681.0:sstart_avg=4.0:sstart_max=6.0:sstart_min=2.0:sstart_std=1.632993161855452:sstart_sum=16.0])0.3:0.00439918[&&NHX:Sample_counter=rhizpot1--3||rhizpot3--2:Type_counter=capture--5:besthit_avg=94.32000000000001:besthit_max=97.4:besthit_min=93.5:besthit_std=1.722498185775536:besthit_sum=471.6:bitscore_avg=255.8:bitscore_max=277.0:bitscore_min=196.0:bitscore_std=34.15699049974983:bitscore_sum=1279.0:capture_class_counter=c__Actinomycetia--2||c__Alphaproteobacteria--1||c__Polyangia--2:capture_domain_counter=d__Bacteria--5:capture_family_counter=f__Geodermatophilaceae--2||f__Polyangiaceae--2||f__Xanthobacteraceae--1:capture_genus_counter=g__Blastococcus--2||g__Bradyrhizobium--1||g__CAIVJW01--2:capture_order_counter=o__Mycobacteriales--2||o__Polyangiales--2||o__Rhizobiales--1:capture_phylum_counter=p__Actinobacteriota--2||p__Myxococcota--2||p__Proteobacteria--1:capture_species_counter=s__Blastococcus massiliensis--2||s__Bradyrhizobium neotropicale--1||s__CAIVJW01 sp903906315--2:evalue_avg=1.7640000000000001e-65:evalue_max=8.82e-65:evalue_min=5.19e-96:evalue_std=3.944423912309629e-65:evalue_sum=8.82e-65:gapopen_avg=0.0:gapopen_max=0.0:gapopen_min=0.0:gapopen_std=0.0:gapopen_sum=0.0:gtdb_class_counter=:gtdb_domain_counter=:gtdb_family_counter=:gtdb_genus_counter=:gtdb_order_counter=:gtdb_phylum_counter=:gtdb_species_counter=:heptad_counter=MCP-38H--5:lbd_counter=:length_avg=158.4:length_max=173.0:length_min=123.0:length_std=21.113976413740733:length_sum=792.0:mismatch_avg=9.0:mismatch_max=11.0:mismatch_min=4.0:mismatch_std=3.082207001484488:mismatch_sum=45.0:name=N946429:qcovhsp_avg=99.1:qcovhsp_max=99.4:qcovhsp_min=98.7:qcovhsp_std=0.3316624790355426:qcovhsp_sum=495.5:qend_avg=159.0:qend_max=173.0:qend_min=124.0:qend_std=20.940391591371924:qend_sum=795.0:qstart_avg=1.6:qstart_max=3.0:qstart_min=1.0:qstart_std=0.8944271909999159:qstart_sum=8.0:ref_name_counter=RS_GCF_000701365.1_protein.faa_NZ_JNIK01000004.1_71@PF00015_full_PFAM.349.529--2||RS_GCF_900102425.1_protein.faa_NZ_FNBT01000005.1_339@PF00015_full_PFAM.353.541--1||RS_GCF_900129495.1_protein.faa_NZ_FQVX01000001.1_84@PF00015_full_PFAM.338.530--2:scovhsp_avg=84.84:scovhsp_max=93.3:scovhsp_min=68.3:scovhsp_std=10.080079364766924:scovhsp_sum=424.2:send_avg=170.0:send_max=176.0:send_min=160.0:send_std=6.59545297913646:send_sum=850.0:sstart_avg=12.6:sstart_max=47.0:sstart_min=2.0:sstart_std=19.282116066448722:sstart_sum=63.0])0.927:0.0129881[&&NHX:Sample_counter=rhizpot1--3||rhizpot3--5:Type_counter=capture--8:besthit_avg=93.0875:besthit_max=97.4:besthit_min=89.5:besthit_std=2.2573293322609613:besthit_sum=744.7:bitscore_avg=251.5:bitscore_max=277.0:bitscore_min=190.0:bitscore_std=36.53960669113527:bitscore_sum=2012.0:capture_class_counter=c__Actinomycetia--2||c__Alphaproteobacteria--3||c__Gammaproteobacteria--1||c__Polyangia--2:capture_domain_counter=d__Bacteria--8:capture_family_counter=f__Ancalomicrobiaceae--1||f__Geodermatophilaceae--2||f__Magnetospirillaceae--1||f__Polyangiaceae--2||f__Pseudomonadaceae--1||f__Xanthobacteraceae--1:capture_genus_counter=g__Blastococcus--2||g__Bradyrhizobium--1||g__CAIVJW01--2||g__Phaeospirillum--1||g__Pinisolibacter--1||g__Pseudomonas_E--1:capture_order_counter=o__Mycobacteriales--2||o__Polyangiales--2||o__Pseudomonadales--1||o__Rhizobiales--2||o__Rhodospirillales--1:capture_phylum_counter=p__Actinobacteriota--2||p__Myxococcota--2||p__Proteobacteria--4:capture_species_counter=s__Blastococcus massiliensis--2||s__Bradyrhizobium neotropicale--1||s__CAIVJW01 sp903906315--2||s__Phaeospirillum sp903853455--1||s__Pinisolibacter sp002298965--1||s__Pseudomonas_E guariconensis--1:evalue_avg=1.961025e-63:evalue_max=1.56e-62:evalue_min=5.19e-96:evalue_std=5.511064543715669e-63:evalue_sum=1.56882e-62:gapopen_avg=0.0:gapopen_max=0.0:gapopen_min=0.0:gapopen_std=0.0:gapopen_sum=0.0:gtdb_class_counter=:gtdb_domain_counter=:gtdb_family_counter=:gtdb_genus_counter=:gtdb_order_counter=:gtdb_phylum_counter=:gtdb_species_counter=:heptad_counter=MCP-38H--8:lbd_counter=:length_avg=157.125:length_max=173.0:length_min=121.0:length_std=22.48451848336031:length_sum=1257.0:mismatch_avg=10.875:mismatch_max=18.0:mismatch_min=4.0:mismatch_std=4.086126352846737:mismatch_sum=87.0:name=N946430:qcovhsp_avg=99.2625:qcovhsp_max=100.0:qcovhsp_min=98.7:qcovhsp_std=0.40333431719675417:qcovhsp_sum=794.1:qend_avg=157.5:qend_max=173.0:qend_min=121.0:qend_std=22.418104928192047:qend_sum=1260.0:qstart_avg=1.375:qstart_max=3.0:qstart_min=1.0:qstart_std=0.7440238091428449:qstart_sum=11.0:ref_name_counter=RS_GCF_000701365.1_protein.faa_NZ_JNIK01000004.1_71@PF00015_full_PFAM.349.529--3||RS_GCF_900102425.1_protein.faa_NZ_FNBT01000005.1_339@PF00015_full_PFAM.353.541--1||RS_GCF_900129495.1_protein.faa_NZ_FQVX01000001.1_84@PF00015_full_PFAM.338.530--4:scovhsp_avg=83.82499999999999:scovhsp_max=93.3:scovhsp_min=67.2:scovhsp_std=10.383193838396462:scovhsp_sum=670.5999999999999:send_avg=171.375:send_max=176.0:send_min=160.0:send_std=5.755432216610669:send_sum=1371.0:sstart_avg=15.25:sstart_max=49.0:sstart_min=2.0:sstart_std=20.253747448664548:sstart_sum=122.0])0:5e-09[&&NHX:Sample_counter=rhizpot1--3||rhizpot3--6:Type_counter=capture--9:besthit_avg=93.66666666666666:besthit_max=98.3:besthit_min=89.5:besthit_std=2.7345017827750633:besthit_sum=842.9999999999999:bitscore_avg=245.11111111111111:bitscore_max=277.0:bitscore_min=190.0:bitscore_std=39.186874219706674:bitscore_sum=2206.0:capture_class_counter=c__Actinomycetia--3||c__Alphaproteobacteria--3||c__Gammaproteobacteria--1||c__Polyangia--2:capture_domain_counter=d__Bacteria--9:capture_family_counter=f__Ancalomicrobiaceae--1||f__Geodermatophilaceae--3||f__Magnetospirillaceae--1||f__Polyangiaceae--2||f__Pseudomonadaceae--1||f__Xanthobacteraceae--1:capture_genus_counter=g__Blastococcus--3||g__Bradyrhizobium--1||g__CAIVJW01--2||g__Phaeospirillum--1||g__Pinisolibacter--1||g__Pseudomonas_E--1:capture_order_counter=o__Mycobacteriales--3||o__Polyangiales--2||o__Pseudomonadales--1||o__Rhizobiales--2||o__Rhodospirillales--1:capture_phylum_counter=p__Actinobacteriota--3||p__Myxococcota--2||p__Proteobacteria--4:capture_species_counter=s__Blastococcus massiliensis--2||s__Blastococcus sp900102425--1||s__Bradyrhizobium neotropicale--1||s__CAIVJW01 sp903906315--2||s__Phaeospirillum sp903853455--1||s__Pinisolibacter sp002298965--1||s__Pseudomonas_E guariconensis--1:evalue_avg=1.7674666666666667e-63:evalue_max=1.56e-62:evalue_min=5.19e-96:evalue_std=5.187729446491982e-63:evalue_sum=1.59072e-62:gapopen_avg=0.0:gapopen_max=0.0:gapopen_min=0.0:gapopen_std=0.0:gapopen_sum=0.0:gtdb_class_counter=:gtdb_domain_counter=:gtdb_family_counter=:gtdb_genus_counter=:gtdb_order_counter=:gtdb_phylum_counter=:gtdb_species_counter=:heptad_counter=MCP-38H--9:lbd_counter=:length_avg=152.44444444444446:length_max=173.0:length_min=115.0:length_std=25.288886447959264:length_sum=1372.0:mismatch_avg=9.88888888888889:mismatch_max=18.0:mismatch_min=2.0:mismatch_std=4.833333333333333:mismatch_sum=89.0:name=N946431:qcovhsp_avg=99.34444444444445:qcovhsp_max=100.0:qcovhsp_min=98.7:qcovhsp_std=0.45030853620354316:qcovhsp_sum=894.1:qend_avg=152.77777777777777:qend_max=173.0:qend_min=115.0:qend_std=25.30700386146974:qend_sum=1375.0:qstart_avg=1.3333333333333333:qstart_max=3.0:qstart_min=1.0:qstart_std=0.7071067811865476:qstart_sum=12.0:ref_name_counter=RS_GCF_000582785.1_protein.faa_NZ_HG931173.1_1619@PF00015_full_PFAM.350.537--1||RS_GCF_000701365.1_protein.faa_NZ_JNIK01000004.1_71@PF00015_full_PFAM.349.529--3||RS_GCF_900102425.1_protein.faa_NZ_FNBT01000005.1_339@PF00015_full_PFAM.353.541--1||RS_GCF_900129495.1_protein.faa_NZ_FQVX01000001.1_84@PF00015_full_PFAM.338.530--4:scovhsp_avg=81.34444444444445:scovhsp_max=93.3:scovhsp_min=61.5:scovhsp_std=12.23571729723181:scovhsp_sum=732.1:send_avg=165.77777777777777:send_max=176.0:send_min=121.0:send_std=17.633616884928752:send_sum=1492.0:sstart_avg=14.333333333333334:sstart_max=49.0:sstart_min=2.0:sstart_std=19.144189719076646:sstart_sum=129.0])0.861:0.00935142[&&NHX:Sample_counter=rhizpot1--9||rhizpot2--1||rhizpot3--10:Type_counter=GTDB--1||capture--20:besthit_avg=93.74499999999999:besthit_max=98.7:besthit_min=89.5:besthit_std=2.542786494752309:besthit_sum=1874.8999999999999:bitscore_avg=250.1:bitscore_max=277.0:bitscore_min=190.0:bitscore_std=33.612184507532696:bitscore_sum=5002.0:capture_class_counter=c__Actinomycetia--3||c__Alphaproteobacteria--4||c__Gammaproteobacteria--8||c__Halobacteria--1||c__Polyangia--4:capture_domain_counter=d__Archaea--1||d__Bacteria--19:capture_family_counter=f__Ancalomicrobiaceae--1||f__Caulobacteraceae--1||f__Geodermatophilaceae--3||f__Magnetospirillaceae--1||f__Natrialbaceae--1||f__Polyangiaceae--4||f__Pseudomonadaceae--8||f__Xanthobacteraceae--1:capture_genus_counter=g__Blastococcus--3||g__Bradyrhizobium--1||g__CAISGS01--1||g__CAIVJW01--4||g__Natrinema--1||g__Phaeospirillum--1||g__Pinisolibacter--1||g__Pseudomonas_E--8:capture_order_counter=o__Caulobacterales--1||o__Halobacteriales--1||o__Mycobacteriales--3||o__Polyangiales--4||o__Pseudomonadales--8||o__Rhizobiales--2||o__Rhodospirillales--1:capture_phylum_counter=p__Actinobacteriota--3||p__Halobacteriota--1||p__Myxococcota--4||p__Proteobacteria--12:capture_species_counter=s__Blastococcus massiliensis--2||s__Blastococcus sp900102425--1||s__Bradyrhizobium neotropicale--1||s__CAISGS01 sp017418605--1||s__CAIVJW01 sp903906315--4||s__Natrinema versiforme--1||s__Phaeospirillum sp903853455--1||s__Pinisolibacter sp002298965--1||s__Pseudomonas_E guariconensis--7||s__Pseudomonas_E rhodesiae--1:evalue_avg=1.50037075e-63:evalue_max=1.56e-62:evalue_min=5.19e-96:evalue_std=4.5722474753273764e-63:evalue_sum=3.0007415e-62:gapopen_avg=0.1:gapopen_max=1.0:gapopen_min=0.0:gapopen_std=0.30779350562554625:gapopen_sum=2.0:gtdb_class_counter=c__Actinomycetia--1:gtdb_domain_counter=d__Bacteria--1:gtdb_family_counter=f__Geodermatophilaceae--1:gtdb_genus_counter=g__Blastococcus--1:gtdb_order_counter=o__Mycobacteriales--1:gtdb_phylum_counter=p__Actinobacteriota--1:gtdb_species_counter=s__Blastococcus sp003319105--1:heptad_counter=MCP-38H--21:lbd_counter=:lca_tree=s__Blastococcus sp003319105:length_avg=155.65:length_max=175.0:length_min=114.0:length_std=22.222025583925323:length_sum=3113.0:mismatch_avg=9.85:mismatch_max=18.0:mismatch_min=2.0:mismatch_std=4.568484719420537:mismatch_sum=197.0:name=N946432:qcovhsp_avg=99.07000000000002:qcovhsp_max=100.0:qcovhsp_min=97.5:qcovhsp_std=0.7262738355541438:qcovhsp_sum=1981.4000000000003:qend_avg=156.4:qend_max=175.0:qend_min=114.0:qend_std=22.567792607118104:qend_sum=3128.0:qstart_avg=1.8:qstart_max=4.0:qstart_min=1.0:qstart_std=1.2396943596157717:qstart_sum=36.0:ref_name_counter=RS_GCF_000582785.1_protein.faa_NZ_HG931173.1_1619@PF00015_full_PFAM.350.537--2||RS_GCF_000701365.1_protein.faa_NZ_JNIK01000004.1_71@PF00015_full_PFAM.349.529--7||RS_GCF_003319185.1_protein.faa_NZ_QOHJ01000009.1_75@PF00015_full_PFAM.355.539--1||RS_GCF_900102425.1_protein.faa_NZ_FNBT01000005.1_339@PF00015_full_PFAM.353.541--4||RS_GCF_900129495.1_protein.faa_NZ_FQVX01000001.1_84@PF00015_full_PFAM.338.530--6:scovhsp_avg=83.59:scovhsp_max=95.6:scovhsp_min=61.0:scovhsp_std=11.68827122420276:scovhsp_sum=1671.8:send_avg=165.0:send_max=178.0:send_min=120.0:send_std=16.312733160261487:send_sum=3300.0:sstart_avg=10.4:sstart_max=49.0:sstart_min=1.0:sstart_std=15.638683482078394:sstart_sum=208.0],ef8da0f6-e41a-4bd0-8664-630d7a3c4224_5@MCPsignal.176.345:6e-09[&&NHX:Sample=rhiztom1:Type=capture:besthit=94.6:bitscore=271.0:capture_class=c__Gammaproteobacteria:capture_domain=d__Bacteria:capture_family=f__Aeromonadaceae:capture_genus=g__Aeromonas:capture_order=o__Enterobacterales:capture_phylum=p__Proteobacteria:capture_species=s__Aeromonas dhakensis:evalue=5.44e-94:gapopen=0.0:heptad=MCP-38H:length=168.0:mismatch=9.0:qcovhsp=99.4:qend=169.0:qstart=2.0:ref_name=RS_GCF_000701365.1_protein.faa_NZ_JNIK01000004.1_71@PF00015_full_PFAM.349.529:scovhsp=93.3:send=168.0:sstart=1.0])0:6e-09[&&NHX:Sample_counter=rhizpot1--9||rhizpot2--1||rhizpot3--10||rhiztom1--1:Type_counter=GTDB--1||capture--21:besthit_avg=93.78571428571428:besthit_max=98.7:besthit_min=89.5:besthit_std=2.4854145960554974:besthit_sum=1969.4999999999998:bitscore_avg=251.0952380952381:bitscore_max=277.0:bitscore_min=190.0:bitscore_std=33.077038503930126:bitscore_sum=5273.0:capture_class_counter=c__Actinomycetia--3||c__Alphaproteobacteria--4||c__Gammaproteobacteria--9||c__Halobacteria--1||c__Polyangia--4:capture_domain_counter=d__Archaea--1||d__Bacteria--20:capture_family_counter=f__Aeromonadaceae--1||f__Ancalomicrobiaceae--1||f__Caulobacteraceae--1||f__Geodermatophilaceae--3||f__Magnetospirillaceae--1||f__Natrialbaceae--1||f__Polyangiaceae--4||f__Pseudomonadaceae--8||f__Xanthobacteraceae--1:capture_genus_counter=g__Aeromonas--1||g__Blastococcus--3||g__Bradyrhizobium--1||g__CAISGS01--1||g__CAIVJW01--4||g__Natrinema--1||g__Phaeospirillum--1||g__Pinisolibacter--1||g__Pseudomonas_E--8:capture_order_counter=o__Caulobacterales--1||o__Enterobacterales--1||o__Halobacteriales--1||o__Mycobacteriales--3||o__Polyangiales--4||o__Pseudomonadales--8||o__Rhizobiales--2||o__Rhodospirillales--1:capture_phylum_counter=p__Actinobacteriota--3||p__Halobacteriota--1||p__Myxococcota--4||p__Proteobacteria--13:capture_species_counter=s__Aeromonas dhakensis--1||s__Blastococcus massiliensis--2||s__Blastococcus sp900102425--1||s__Bradyrhizobium neotropicale--1||s__CAISGS01 sp017418605--1||s__CAIVJW01 sp903906315--4||s__Natrinema versiforme--1||s__Phaeospirillum sp903853455--1||s__Pinisolibacter sp002298965--1||s__Pseudomonas_E guariconensis--7||s__Pseudomonas_E rhodesiae--1:evalue_avg=1.4289245238095239e-63:evalue_max=1.56e-62:evalue_min=5.19e-96:evalue_std=4.4684863717851663e-63:evalue_sum=3.0007415e-62:gapopen_avg=0.09523809523809523:gapopen_max=1.0:gapopen_min=0.0:gapopen_std=0.30079260375911915:gapopen_sum=2.0:gtdb_class_counter=c__Actinomycetia--1:gtdb_domain_counter=d__Bacteria--1:gtdb_family_counter=f__Geodermatophilaceae--1:gtdb_genus_counter=g__Blastococcus--1:gtdb_order_counter=o__Mycobacteriales--1:gtdb_phylum_counter=p__Actinobacteriota--1:gtdb_species_counter=s__Blastococcus sp003319105--1:heptad_counter=MCP-38H--22:lbd_counter=:lca_tree=s__Blastococcus sp003319105:length_avg=156.23809523809524:length_max=175.0:length_min=114.0:length_std=21.826371118224763:length_sum=3281.0:mismatch_avg=9.80952380952381:mismatch_max=18.0:mismatch_min=2.0:mismatch_std=4.456669694054605:mismatch_sum=206.0:name=N946434:qcovhsp_avg=99.08571428571429:qcovhsp_max=100.0:qcovhsp_min=97.5:qcovhsp_std=0.7115375705370137:qcovhsp_sum=2080.8:qend_avg=157.0:qend_max=175.0:qend_min=114.0:qend_std=22.167543842293398:qend_sum=3297.0:qstart_avg=1.8095238095238095:qstart_max=4.0:qstart_min=1.0:qstart_std=1.2090925365350502:qstart_sum=38.0:ref_name_counter=RS_GCF_000582785.1_protein.faa_NZ_HG931173.1_1619@PF00015_full_PFAM.350.537--2||RS_GCF_000701365.1_protein.faa_NZ_JNIK01000004.1_71@PF00015_full_PFAM.349.529--8||RS_GCF_003319185.1_protein.faa_NZ_QOHJ01000009.1_75@PF00015_full_PFAM.355.539--1||RS_GCF_900102425.1_protein.faa_NZ_FNBT01000005.1_339@PF00015_full_PFAM.353.541--4||RS_GCF_900129495.1_protein.faa_NZ_FQVX01000001.1_84@PF00015_full_PFAM.338.530--6:scovhsp_avg=84.05238095238094:scovhsp_max=95.6:scovhsp_min=61.0:scovhsp_std=11.587692567876445:scovhsp_sum=1765.1:send_avg=165.14285714285714:send_max=178.0:send_min=120.0:send_std=15.9131571797859:send_sum=3468.0:sstart_avg=9.952380952380953:sstart_max=49.0:sstart_min=1.0:sstart_std=15.38010465008672:sstart_sum=209.0],((28c0dcfb-78bd-4e5c-87fe-ff6a2f05c0b7_1@MCPsignal.61.173:5e-09[&&NHX:Sample=rhizpot2:Type=capture:besthit=99.1:bitscore=191.0:capture_class=c__Polyangia:capture_domain=d__Bacteria:capture_family=f__Polyangiaceae:capture_genus=g__CAIVJW01:capture_order=o__Polyangiales:capture_phylum=p__Myxococcota:capture_species=s__CAIVJW01 sp903906315:evalue=6.44e-63:gapopen=0.0:heptad=MCP-38H:length=112.0:mismatch=1.0:qcovhsp=100.0:qend=112.0:qstart=1.0:ref_name=GB_GCA_900102115.1_protein.faa_FNAW01000014.1_5@PF00015_full_PFAM.353.540:scovhsp=59.9:send=117.0:sstart=6.0],((e54b83ff-71e2-45de-ba8e-0c4749f9f58b_4@MCPsignal.275.362:5e-09[&&NHX:Sample=rhizpot3:Type=capture:capture_class=c__Actinomycetia:capture_domain=d__Bacteria:capture_family=f__Geodermatophilaceae:capture_genus=g__Blastococcus:capture_order=o__Mycobacteriales:capture_phylum=p__Actinobacteriota:capture_species=s__Blastococcus sp900109665:heptad=MCP-38H],(RS_GCF_013408985.1_protein.faa_NZ_JACBZT010000001.1_2006@PF00015_full_PFAM.348.524:0.0123182[&&NHX:Type=GTDB:gtdb_class=c__Actinomycetia:gtdb_domain=d__Bacteria:gtdb_family=f__Geodermatophilaceae:gtdb_genus=g__Geodermatophilus_A:gtdb_order=o__Mycobacteriales:gtdb_phylum=p__Actinobacteriota:gtdb_species=s__Geodermatophilus_A daqingensis:heptad=MCP-38H:species=d__Bacteria_p__Actinobacteriota_c__Actinomycetia_o__Mycobacteriales_f__Geodermatophilaceae_g__Geodermatophilus_A_s__Geodermatophilus_A daqingensis],(02340a44-cf4f-4ebf-86ca-0a6aa01abcd6_6@MCPsignal.25.193:5e-09[&&NHX:Sample=rhiztom1:Type=capture:besthit=94.0:bitscore=268.0:capture_class=c__Alphaproteobacteria:capture_domain=d__Bacteria:capture_family=f__Beijerinckiaceae:capture_genus=g__Methylobacterium:capture_order=o__Rhizobiales:capture_phylum=p__Proteobacteria:capture_species=s__Methylobacterium tarhaniae:evalue=1.23e-92:gapopen=0.0:heptad=MCP-38H:length=168.0:mismatch=10.0:qcovhsp=100.0:qend=168.0:qstart=1.0:ref_name=RS_GCF_000701365.1_protein.faa_NZ_JNIK01000004.1_71@PF00015_full_PFAM.349.529:scovhsp=93.3:send=170.0:sstart=3.0],(d5c54d14-e28e-4c49-87a1-fccd9c42d411_3@MCPsignal.25.201:5e-09[&&NHX:Sample=rhiztom1:Type=capture:besthit=93.0:bitscore=269.0:capture_class=c__Gammaproteobacteria:capture_domain=d__Bacteria:capture_family=f__Pseudomonadaceae:capture_genus=g__Pseudomonas_E:capture_order=o__Pseudomonadales:capture_phylum=p__Proteobacteria:capture_species=s__Pseudomonas_E corrugata:evalue=8.38e-93:gapopen=1.0:heptad=MCP-38H:length=172.0:mismatch=11.0:qcovhsp=97.7:qend=176.0:qstart=5.0:ref_name=RS_GCF_000701365.1_protein.faa_NZ_JNIK01000004.1_71@PF00015_full_PFAM.349.529:scovhsp=95.0:send=171.0:sstart=1.0],d600edc4-4c5b-4126-becb-d700d9feb2da_6@MCPsignal.221.396:0.00420885[&&NHX:Sample=rhiztom3:Type=capture:besthit=91.4:bitscore=250.0:capture_class=c__Gammaproteobacteria:capture_domain=d__Bacteria:capture_family=f__Pseudomonadaceae:capture_genus=g__Pseudomonas_E:capture_order=o__Pseudomonadales:capture_phylum=p__Proteobacteria:capture_species=s__Pseudomonas_E corrugata:evalue=2.15e-85:gapopen=1.0:heptad=MCP-38H:length=175.0:mismatch=14.0:qcovhsp=100.0:qend=175.0:qstart=1.0:ref_name=RS_GCF_900102425.1_protein.faa_NZ_FNBT01000005.1_339@PF00015_full_PFAM.353.541:scovhsp=92.6:send=179.0:sstart=6.0])0.868:0.00421315[&&NHX:Sample_counter=rhiztom1--1||rhiztom3--1:Type_counter=capture--2:besthit_avg=92.2:besthit_max=93.0:besthit_min=91.4:besthit_std=1.131370849898472:besthit_sum=184.4:bitscore_avg=259.5:bitscore_max=269.0:bitscore_min=250.0:bitscore_std=13.435028842544403:bitscore_sum=519.0:capture_class_counter=c__Gammaproteobacteria--2:capture_domain_counter=d__Bacteria--2:capture_family_counter=f__Pseudomonadaceae--2:capture_genus_counter=g__Pseudomonas_E--2:capture_order_counter=o__Pseudomonadales--2:capture_phylum_counter=p__Proteobacteria--2:capture_species_counter=s__Pseudomonas_E corrugata--2:evalue_avg=1.0750000419e-85:evalue_max=2.15e-85:evalue_min=8.38e-93:evalue_std=1.5202795202955288e-85:evalue_sum=2.1500000838e-85:gapopen_avg=1.0:gapopen_max=1.0:gapopen_min=1.0:gapopen_std=0.0:gapopen_sum=2.0:gtdb_class_counter=:gtdb_domain_counter=:gtdb_family_counter=:gtdb_genus_counter=:gtdb_order_counter=:gtdb_phylum_counter=:gtdb_species_counter=:heptad_counter=MCP-38H--2:lbd_counter=:length_avg=173.5:length_max=175.0:length_min=172.0:length_std=2.1213203435596424:length_sum=347.0:mismatch_avg=12.5:mismatch_max=14.0:mismatch_min=11.0:mismatch_std=2.1213203435596424:mismatch_sum=25.0:name=N946441:qcovhsp_avg=98.85:qcovhsp_max=100.0:qcovhsp_min=97.7:qcovhsp_std=1.6263455967290572:qcovhsp_sum=197.7:qend_avg=175.5:qend_max=176.0:qend_min=175.0:qend_std=0.7071067811865476:qend_sum=351.0:qstart_avg=3.0:qstart_max=5.0:qstart_min=1.0:qstart_std=2.8284271247461903:qstart_sum=6.0:ref_name_counter=RS_GCF_000701365.1_protein.faa_NZ_JNIK01000004.1_71@PF00015_full_PFAM.349.529--1||RS_GCF_900102425.1_protein.faa_NZ_FNBT01000005.1_339@PF00015_full_PFAM.353.541--1:scovhsp_avg=93.8:scovhsp_max=95.0:scovhsp_min=92.6:scovhsp_std=1.697056274847718:scovhsp_sum=187.6:send_avg=175.0:send_max=179.0:send_min=171.0:send_std=5.656854249492381:send_sum=350.0:sstart_avg=3.5:sstart_max=6.0:sstart_min=1.0:sstart_std=3.5355339059327378:sstart_sum=7.0])0.758:0.00500007[&&NHX:Sample_counter=rhiztom1--2||rhiztom3--1:Type_counter=capture--3:besthit_avg=92.8:besthit_max=94.0:besthit_min=91.4:besthit_std=1.311487704860397:besthit_sum=278.4:bitscore_avg=262.3333333333333:bitscore_max=269.0:bitscore_min=250.0:bitscore_std=10.692676621563626:bitscore_sum=787.0:capture_class_counter=c__Alphaproteobacteria--1||c__Gammaproteobacteria--2:capture_domain_counter=d__Bacteria--3:capture_family_counter=f__Beijerinckiaceae--1||f__Pseudomonadaceae--2:capture_genus_counter=g__Methylobacterium--1||g__Pseudomonas_E--2:capture_order_counter=o__Pseudomonadales--2||o__Rhizobiales--1:capture_phylum_counter=p__Proteobacteria--3:capture_species_counter=s__Methylobacterium tarhaniae--1||s__Pseudomonas_E corrugata--2:evalue_avg=7.166667356e-86:evalue_max=2.15e-85:evalue_min=8.38e-93:evalue_std=1.2413030190596776e-85:evalue_sum=2.1500002068e-85:gapopen_avg=0.6666666666666666:gapopen_max=1.0:gapopen_min=0.0:gapopen_std=0.5773502691896258:gapopen_sum=2.0:gtdb_class_counter=:gtdb_domain_counter=:gtdb_family_counter=:gtdb_genus_counter=:gtdb_order_counter=:gtdb_phylum_counter=:gtdb_species_counter=:heptad_counter=MCP-38H--3:lbd_counter=:length_avg=171.66666666666666:length_max=175.0:length_min=168.0:length_std=3.5118845842842465:length_sum=515.0:mismatch_avg=11.666666666666666:mismatch_max=14.0:mismatch_min=10.0:mismatch_std=2.0816659994661326:mismatch_sum=35.0:name=N946442:qcovhsp_avg=99.23333333333333:qcovhsp_max=100.0:qcovhsp_min=97.7:qcovhsp_std=1.3279056191361376:qcovhsp_sum=297.7:qend_avg=173.0:qend_max=176.0:qend_min=168.0:qend_std=4.358898943540674:qend_sum=519.0:qstart_avg=2.3333333333333335:qstart_max=5.0:qstart_min=1.0:qstart_std=2.3094010767585034:qstart_sum=7.0:ref_name_counter=RS_GCF_000701365.1_protein.faa_NZ_JNIK01000004.1_71@PF00015_full_PFAM.349.529--2||RS_GCF_900102425.1_protein.faa_NZ_FNBT01000005.1_339@PF00015_full_PFAM.353.541--1:scovhsp_avg=93.63333333333333:scovhsp_max=95.0:scovhsp_min=92.6:scovhsp_std=1.2342339054382439:scovhsp_sum=280.9:send_avg=173.33333333333334:send_max=179.0:send_min=170.0:send_std=4.932882862316247:send_sum=520.0:sstart_avg=3.3333333333333335:sstart_max=6.0:sstart_min=1.0:sstart_std=2.5166114784235836:sstart_sum=10.0])0.984:0.0256182[&&NHX:Sample_counter=rhiztom1--2||rhiztom3--1:Type_counter=GTDB--1||capture--3:besthit_avg=92.8:besthit_max=94.0:besthit_min=91.4:besthit_std=1.311487704860397:besthit_sum=278.4:bitscore_avg=262.3333333333333:bitscore_max=269.0:bitscore_min=250.0:bitscore_std=10.692676621563626:bitscore_sum=787.0:capture_class_counter=c__Alphaproteobacteria--1||c__Gammaproteobacteria--2:capture_domain_counter=d__Bacteria--3:capture_family_counter=f__Beijerinckiaceae--1||f__Pseudomonadaceae--2:capture_genus_counter=g__Methylobacterium--1||g__Pseudomonas_E--2:capture_order_counter=o__Pseudomonadales--2||o__Rhizobiales--1:capture_phylum_counter=p__Proteobacteria--3:capture_species_counter=s__Methylobacterium tarhaniae--1||s__Pseudomonas_E corrugata--2:evalue_avg=7.166667356e-86:evalue_max=2.15e-85:evalue_min=8.38e-93:evalue_std=1.2413030190596776e-85:evalue_sum=2.1500002068e-85:gapopen_avg=0.6666666666666666:gapopen_max=1.0:gapopen_min=0.0:gapopen_std=0.5773502691896258:gapopen_sum=2.0:gtdb_class_counter=c__Actinomycetia--1:gtdb_domain_counter=d__Bacteria--1:gtdb_family_counter=f__Geodermatophilaceae--1:gtdb_genus_counter=g__Geodermatophilus_A--1:gtdb_order_counter=o__Mycobacteriales--1:gtdb_phylum_counter=p__Actinobacteriota--1:gtdb_species_counter=s__Geodermatophilus_A daqingensis--1:heptad_counter=MCP-38H--4:lbd_counter=:lca_tree=s__Geodermatophilus_A daqingensis:length_avg=171.66666666666666:length_max=175.0:length_min=168.0:length_std=3.5118845842842465:length_sum=515.0:mismatch_avg=11.666666666666666:mismatch_max=14.0:mismatch_min=10.0:mismatch_std=2.0816659994661326:mismatch_sum=35.0:name=N946443:qcovhsp_avg=99.23333333333333:qcovhsp_max=100.0:qcovhsp_min=97.7:qcovhsp_std=1.3279056191361376:qcovhsp_sum=297.7:qend_avg=173.0:qend_max=176.0:qend_min=168.0:qend_std=4.358898943540674:qend_sum=519.0:qstart_avg=2.3333333333333335:qstart_max=5.0:qstart_min=1.0:qstart_std=2.3094010767585034:qstart_sum=7.0:ref_name_counter=RS_GCF_000701365.1_protein.faa_NZ_JNIK01000004.1_71@PF00015_full_PFAM.349.529--2||RS_GCF_900102425.1_protein.faa_NZ_FNBT01000005.1_339@PF00015_full_PFAM.353.541--1:scovhsp_avg=93.63333333333333:scovhsp_max=95.0:scovhsp_min=92.6:scovhsp_std=1.2342339054382439:scovhsp_sum=280.9:send_avg=173.33333333333334:send_max=179.0:send_min=170.0:send_std=4.932882862316247:send_sum=520.0:sstart_avg=3.3333333333333335:sstart_max=6.0:sstart_min=1.0:sstart_std=2.5166114784235836:sstart_sum=10.0])0:5e-09[&&NHX:Sample_counter=rhizpot3--1||rhiztom1--2||rhiztom3--1:Type_counter=GTDB--1||capture--4:besthit_avg=92.8:besthit_max=94.0:besthit_min=91.4:besthit_std=1.311487704860397:besthit_sum=278.4:bitscore_avg=262.3333333333333:bitscore_max=269.0:bitscore_min=250.0:bitscore_std=10.692676621563626:bitscore_sum=787.0:capture_class_counter=c__Actinomycetia--1||c__Alphaproteobacteria--1||c__Gammaproteobacteria--2:capture_domain_counter=d__Bacteria--4:capture_family_counter=f__Beijerinckiaceae--1||f__Geodermatophilaceae--1||f__Pseudomonadaceae--2:capture_genus_counter=g__Blastococcus--1||g__Methylobacterium--1||g__Pseudomonas_E--2:capture_order_counter=o__Mycobacteriales--1||o__Pseudomonadales--2||o__Rhizobiales--1:capture_phylum_counter=p__Actinobacteriota--1||p__Proteobacteria--3:capture_species_counter=s__Blastococcus sp900109665--1||s__Methylobacterium tarhaniae--1||s__Pseudomonas_E corrugata--2:evalue_avg=7.166667356e-86:evalue_max=2.15e-85:evalue_min=8.38e-93:evalue_std=1.2413030190596776e-85:evalue_sum=2.1500002068e-85:gapopen_avg=0.6666666666666666:gapopen_max=1.0:gapopen_min=0.0:gapopen_std=0.5773502691896258:gapopen_sum=2.0:gtdb_class_counter=c__Actinomycetia--1:gtdb_domain_counter=d__Bacteria--1:gtdb_family_counter=f__Geodermatophilaceae--1:gtdb_genus_counter=g__Geodermatophilus_A--1:gtdb_order_counter=o__Mycobacteriales--1:gtdb_phylum_counter=p__Actinobacteriota--1:gtdb_species_counter=s__Geodermatophilus_A daqingensis--1:heptad_counter=MCP-38H--5:lbd_counter=:lca_tree=s__Geodermatophilus_A daqingensis:length_avg=171.66666666666666:length_max=175.0:length_min=168.0:length_std=3.5118845842842465:length_sum=515.0:mismatch_avg=11.666666666666666:mismatch_max=14.0:mismatch_min=10.0:mismatch_std=2.0816659994661326:mismatch_sum=35.0:name=N946444:qcovhsp_avg=99.23333333333333:qcovhsp_max=100.0:qcovhsp_min=97.7:qcovhsp_std=1.3279056191361376:qcovhsp_sum=297.7:qend_avg=173.0:qend_max=176.0:qend_min=168.0:qend_std=4.358898943540674:qend_sum=519.0:qstart_avg=2.3333333333333335:qstart_max=5.0:qstart_min=1.0:qstart_std=2.3094010767585034:qstart_sum=7.0:ref_name_counter=RS_GCF_000701365.1_protein.faa_NZ_JNIK01000004.1_71@PF00015_full_PFAM.349.529--2||RS_GCF_900102425.1_protein.faa_NZ_FNBT01000005.1_339@PF00015_full_PFAM.353.541--1:scovhsp_avg=93.63333333333333:scovhsp_max=95.0:scovhsp_min=92.6:scovhsp_std=1.2342339054382439:scovhsp_sum=280.9:send_avg=173.33333333333334:send_max=179.0:send_min=170.0:send_std=4.932882862316247:send_sum=520.0:sstart_avg=3.3333333333333335:sstart_max=6.0:sstart_min=1.0:sstart_std=2.5166114784235836:sstart_sum=10.0],5545cb4f-7332-40f2-85e2-2a7a9a7cb51a_5@MCPsignal.275.385:5e-09[&&NHX:Sample=rhizpot3:Type=capture:besthit=99.1:bitscore=187.0:capture_class=c__Polyangia:capture_domain=d__Bacteria:capture_family=f__Polyangiaceae:capture_genus=g__CAIVJW01:capture_order=o__Polyangiales:capture_phylum=p__Myxococcota:capture_species=s__CAIVJW01 sp903906315:evalue=1.39e-61:gapopen=0.0:heptad=MCP-38H:length=110.0:mismatch=1.0:qcovhsp=100.0:qend=110.0:qstart=1.0:ref_name=GB_GCA_900102115.1_protein.faa_FNAW01000014.1_5@PF00015_full_PFAM.353.540:scovhsp=58.8:send=115.0:sstart=6.0])0.452:5e-09[&&NHX:Sample_counter=rhizpot3--2||rhiztom1--2||rhiztom3--1:Type_counter=GTDB--1||capture--5:besthit_avg=94.375:besthit_max=99.1:besthit_min=91.4:besthit_std=3.32703571767221:besthit_sum=377.5:bitscore_avg=243.5:bitscore_max=269.0:bitscore_min=187.0:bitscore_std=38.66522985836241:bitscore_sum=974.0:capture_class_counter=c__Actinomycetia--1||c__Alphaproteobacteria--1||c__Gammaproteobacteria--2||c__Polyangia--1:capture_domain_counter=d__Bacteria--5:capture_family_counter=f__Beijerinckiaceae--1||f__Geodermatophilaceae--1||f__Polyangiaceae--1||f__Pseudomonadaceae--2:capture_genus_counter=g__Blastococcus--1||g__CAIVJW01--1||g__Methylobacterium--1||g__Pseudomonas_E--2:capture_order_counter=o__Mycobacteriales--1||o__Polyangiales--1||o__Pseudomonadales--2||o__Rhizobiales--1:capture_phylum_counter=p__Actinobacteriota--1||p__Myxococcota--1||p__Proteobacteria--3:capture_species_counter=s__Blastococcus sp900109665--1||s__CAIVJW01 sp903906315--1||s__Methylobacterium tarhaniae--1||s__Pseudomonas_E corrugata--2:evalue_avg=3.475e-62:evalue_max=1.39e-61:evalue_min=8.38e-93:evalue_std=6.95e-62:evalue_sum=1.39e-61:gapopen_avg=0.5:gapopen_max=1.0:gapopen_min=0.0:gapopen_std=0.5773502691896257:gapopen_sum=2.0:gtdb_class_counter=c__Actinomycetia--1:gtdb_domain_counter=d__Bacteria--1:gtdb_family_counter=f__Geodermatophilaceae--1:gtdb_genus_counter=g__Geodermatophilus_A--1:gtdb_order_counter=o__Mycobacteriales--1:gtdb_phylum_counter=p__Actinobacteriota--1:gtdb_species_counter=s__Geodermatophilus_A daqingensis--1:heptad_counter=MCP-38H--6:lbd_counter=:lca_tree=s__Geodermatophilus_A daqingensis:length_avg=156.25:length_max=175.0:length_min=110.0:length_std=30.966379618332308:length_sum=625.0:mismatch_avg=9.0:mismatch_max=14.0:mismatch_min=1.0:mismatch_std=5.597618541248888:mismatch_sum=36.0:name=N946446:qcovhsp_avg=99.425:qcovhsp_max=100.0:qcovhsp_min=97.7:qcovhsp_std=1.1499999999999986:qcovhsp_sum=397.7:qend_avg=157.25:qend_max=176.0:qend_min=110.0:qend_std=31.70042060709395:qend_sum=629.0:qstart_avg=2.0:qstart_max=5.0:qstart_min=1.0:qstart_std=2.0:qstart_sum=8.0:ref_name_counter=GB_GCA_900102115.1_protein.faa_FNAW01000014.1_5@PF00015_full_PFAM.353.540--1||RS_GCF_000701365.1_protein.faa_NZ_JNIK01000004.1_71@PF00015_full_PFAM.349.529--2||RS_GCF_900102425.1_protein.faa_NZ_FNBT01000005.1_339@PF00015_full_PFAM.353.541--1:scovhsp_avg=84.925:scovhsp_max=95.0:scovhsp_min=58.8:scovhsp_std=17.445797010550518:scovhsp_sum=339.7:send_avg=158.75:send_max=179.0:send_min=115.0:send_std=29.44344862047696:send_sum=635.0:sstart_avg=4.0:sstart_max=6.0:sstart_min=1.0:sstart_std=2.449489742783178:sstart_sum=16.0])0.365:5e-09[&&NHX:Sample_counter=rhizpot2--1||rhizpot3--2||rhiztom1--2||rhiztom3--1:Type_counter=GTDB--1||capture--6:besthit_avg=95.32000000000001:besthit_max=99.1:besthit_min=91.4:besthit_std=3.5730938974507747:besthit_sum=476.6:bitscore_avg=233.0:bitscore_max=269.0:bitscore_min=187.0:bitscore_std=40.89621009335706:bitscore_sum=1165.0:capture_class_counter=c__Actinomycetia--1||c__Alphaproteobacteria--1||c__Gammaproteobacteria--2||c__Polyangia--2:capture_domain_counter=d__Bacteria--6:capture_family_counter=f__Beijerinckiaceae--1||f__Geodermatophilaceae--1||f__Polyangiaceae--2||f__Pseudomonadaceae--2:capture_genus_counter=g__Blastococcus--1||g__CAIVJW01--2||g__Methylobacterium--1||g__Pseudomonas_E--2:capture_order_counter=o__Mycobacteriales--1||o__Polyangiales--2||o__Pseudomonadales--2||o__Rhizobiales--1:capture_phylum_counter=p__Actinobacteriota--1||p__Myxococcota--2||p__Proteobacteria--3:capture_species_counter=s__Blastococcus sp900109665--1||s__CAIVJW01 sp903906315--2||s__Methylobacterium tarhaniae--1||s__Pseudomonas_E corrugata--2:evalue_avg=2.9088e-62:evalue_max=1.39e-61:evalue_min=8.38e-93:evalue_std=6.150592426750451e-62:evalue_sum=1.4544e-61:gapopen_avg=0.4:gapopen_max=1.0:gapopen_min=0.0:gapopen_std=0.5477225575051662:gapopen_sum=2.0:gtdb_class_counter=c__Actinomycetia--1:gtdb_domain_counter=d__Bacteria--1:gtdb_family_counter=f__Geodermatophilaceae--1:gtdb_genus_counter=g__Geodermatophilus_A--1:gtdb_order_counter=o__Mycobacteriales--1:gtdb_phylum_counter=p__Actinobacteriota--1:gtdb_species_counter=s__Geodermatophilus_A daqingensis--1:heptad_counter=MCP-38H--7:lbd_counter=:lca_tree=s__Geodermatophilus_A daqingensis:length_avg=147.4:length_max=175.0:length_min=110.0:length_std=33.32866633995426:length_sum=737.0:mismatch_avg=7.4:mismatch_max=14.0:mismatch_min=1.0:mismatch_std=6.024948132556827:mismatch_sum=37.0:name=N946447:qcovhsp_avg=99.53999999999999:qcovhsp_max=100.0:qcovhsp_min=97.7:qcovhsp_std=1.0285912696499018:qcovhsp_sum=497.7:qend_avg=148.2:qend_max=176.0:qend_min=110.0:qend_std=34.105717995667526:qend_sum=741.0:qstart_avg=1.8:qstart_max=5.0:qstart_min=1.0:qstart_std=1.7888543819998322:qstart_sum=9.0:ref_name_counter=GB_GCA_900102115.1_protein.faa_FNAW01000014.1_5@PF00015_full_PFAM.353.540--2||RS_GCF_000701365.1_protein.faa_NZ_JNIK01000004.1_71@PF00015_full_PFAM.349.529--2||RS_GCF_900102425.1_protein.faa_NZ_FNBT01000005.1_339@PF00015_full_PFAM.353.541--1:scovhsp_avg=79.91999999999999:scovhsp_max=95.0:scovhsp_min=58.8:scovhsp_std=18.802047760815842:scovhsp_sum=399.59999999999997:send_avg=150.4:send_max=179.0:send_min=115.0:send_std=31.60379724020517:send_sum=752.0:sstart_avg=4.4:sstart_max=6.0:sstart_min=1.0:sstart_std=2.3021728866442674:sstart_sum=22.0],acbe8910-bd7e-4c9b-984f-967f53a36dcf_5@MCPsignal.442.556:5e-09[&&NHX:Sample=rhizpot3:Type=capture:besthit=98.2:bitscore=193.0:capture_class=c__Actinomycetia:capture_domain=d__Bacteria:capture_family=f__Geodermatophilaceae:capture_genus=g__Blastococcus:capture_order=o__Mycobacteriales:capture_phylum=p__Actinobacteriota:capture_species=s__Blastococcus sp003319105:evalue=8.54e-64:gapopen=0.0:heptad=MCP-38H:lbd=4HB_MCP_1:length=114.0:mismatch=2.0:qcovhsp=100.0:qend=114.0:qstart=1.0:ref_name=RS_GCF_000582785.1_protein.faa_NZ_HG931173.1_1619@PF00015_full_PFAM.350.537:scovhsp=61.0:send=120.0:sstart=7.0])0:5e-09[&&NHX:Sample_counter=rhizpot2--1||rhizpot3--3||rhiztom1--2||rhiztom3--1:Type_counter=GTDB--1||capture--7:besthit_avg=95.80000000000001:besthit_max=99.1:besthit_min=91.4:besthit_std=3.4052900023346:besthit_sum=574.8000000000001:bitscore_avg=226.33333333333334:bitscore_max=269.0:bitscore_min=187.0:bitscore_std=40.05829086052807:bitscore_sum=1358.0:capture_class_counter=c__Actinomycetia--2||c__Alphaproteobacteria--1||c__Gammaproteobacteria--2||c__Polyangia--2:capture_domain_counter=d__Bacteria--7:capture_family_counter=f__Beijerinckiaceae--1||f__Geodermatophilaceae--2||f__Polyangiaceae--2||f__Pseudomonadaceae--2:capture_genus_counter=g__Blastococcus--2||g__CAIVJW01--2||g__Methylobacterium--1||g__Pseudomonas_E--2:capture_order_counter=o__Mycobacteriales--2||o__Polyangiales--2||o__Pseudomonadales--2||o__Rhizobiales--1:capture_phylum_counter=p__Actinobacteriota--2||p__Myxococcota--2||p__Proteobacteria--3:capture_species_counter=s__Blastococcus sp003319105--1||s__Blastococcus sp900109665--1||s__CAIVJW01 sp903906315--2||s__Methylobacterium tarhaniae--1||s__Pseudomonas_E corrugata--2:evalue_avg=2.4382333333333333e-62:evalue_max=1.39e-61:evalue_min=8.38e-93:evalue_std=5.6207141616227625e-62:evalue_sum=1.46294e-61:gapopen_avg=0.3333333333333333:gapopen_max=1.0:gapopen_min=0.0:gapopen_std=0.5163977794943223:gapopen_sum=2.0:gtdb_class_counter=c__Actinomycetia--1:gtdb_domain_counter=d__Bacteria--1:gtdb_family_counter=f__Geodermatophilaceae--1:gtdb_genus_counter=g__Geodermatophilus_A--1:gtdb_order_counter=o__Mycobacteriales--1:gtdb_phylum_counter=p__Actinobacteriota--1:gtdb_species_counter=s__Geodermatophilus_A daqingensis--1:heptad_counter=MCP-38H--8:lbd_counter=4HB_MCP_1--1:lca_tree=s__Geodermatophilus_A daqingensis:length_avg=141.83333333333334:length_max=175.0:length_min=110.0:length_std=32.780583684044835:length_sum=851.0:mismatch_avg=6.5:mismatch_max=14.0:mismatch_min=1.0:mismatch_std=5.822370651203855:mismatch_sum=39.0:name=N946449:qcovhsp_avg=99.61666666666667:qcovhsp_max=100.0:qcovhsp_min=97.7:qcovhsp_std=0.9389710680668839:qcovhsp_sum=597.7:qend_avg=142.5:qend_max=176.0:qend_min=110.0:qend_std=33.54847239443251:qend_sum=855.0:qstart_avg=1.6666666666666667:qstart_max=5.0:qstart_min=1.0:qstart_std=1.632993161855452:qstart_sum=10.0:ref_name_counter=GB_GCA_900102115.1_protein.faa_FNAW01000014.1_5@PF00015_full_PFAM.353.540--2||RS_GCF_000582785.1_protein.faa_NZ_HG931173.1_1619@PF00015_full_PFAM.350.537--1||RS_GCF_000701365.1_protein.faa_NZ_JNIK01000004.1_71@PF00015_full_PFAM.349.529--2||RS_GCF_900102425.1_protein.faa_NZ_FNBT01000005.1_339@PF00015_full_PFAM.353.541--1:scovhsp_avg=76.76666666666667:scovhsp_max=95.0:scovhsp_min=58.8:scovhsp_std=18.506071075910917:scovhsp_sum=460.59999999999997:send_avg=145.33333333333334:send_max=179.0:send_min=115.0:send_std=30.871777834563833:send_sum=872.0:sstart_avg=4.833333333333333:sstart_max=7.0:sstart_min=1.0:sstart_std=2.3166067138525404:sstart_sum=29.0])0.788:0.00464776[&&NHX:Sample_counter=rhizpot1--9||rhizpot2--2||rhizpot3--13||rhiztom1--3||rhiztom3--1:Type_counter=GTDB--2||capture--28:besthit_avg=94.23333333333332:besthit_max=99.1:besthit_min=89.5:besthit_std=2.776688675382963:besthit_sum=2544.2999999999997:bitscore_avg=245.59259259259258:bitscore_max=277.0:bitscore_min=187.0:bitscore_std=35.50001003169876:bitscore_sum=6631.0:capture_class_counter=c__Actinomycetia--5||c__Alphaproteobacteria--5||c__Gammaproteobacteria--11||c__Halobacteria--1||c__Polyangia--6:capture_domain_counter=d__Archaea--1||d__Bacteria--27:capture_family_counter=f__Aeromonadaceae--1||f__Ancalomicrobiaceae--1||f__Beijerinckiaceae--1||f__Caulobacteraceae--1||f__Geodermatophilaceae--5||f__Magnetospirillaceae--1||f__Natrialbaceae--1||f__Polyangiaceae--6||f__Pseudomonadaceae--10||f__Xanthobacteraceae--1:capture_genus_counter=g__Aeromonas--1||g__Blastococcus--5||g__Bradyrhizobium--1||g__CAISGS01--1||g__CAIVJW01--6||g__Methylobacterium--1||g__Natrinema--1||g__Phaeospirillum--1||g__Pinisolibacter--1||g__Pseudomonas_E--10:capture_order_counter=o__Caulobacterales--1||o__Enterobacterales--1||o__Halobacteriales--1||o__Mycobacteriales--5||o__Polyangiales--6||o__Pseudomonadales--10||o__Rhizobiales--3||o__Rhodospirillales--1:capture_phylum_counter=p__Actinobacteriota--5||p__Halobacteriota--1||p__Myxococcota--6||p__Proteobacteria--16:capture_species_counter=s__Aeromonas dhakensis--1||s__Blastococcus massiliensis--2||s__Blastococcus sp003319105--1||s__Blastococcus sp900102425--1||s__Blastococcus sp900109665--1||s__Bradyrhizobium neotropicale--1||s__CAISGS01 sp017418605--1||s__CAIVJW01 sp903906315--6||s__Methylobacterium tarhaniae--1||s__Natrinema versiforme--1||s__Phaeospirillum sp903853455--1||s__Pinisolibacter sp002298965--1||s__Pseudomonas_E corrugata--2||s__Pseudomonas_E guariconensis--7||s__Pseudomonas_E rhodesiae--1:evalue_avg=6.529682037037039e-63:evalue_max=1.39e-61:evalue_min=5.19e-96:evalue_std=2.678564230333433e-62:evalue_sum=1.7630141500000003e-61:gapopen_avg=0.14814814814814814:gapopen_max=1.0:gapopen_min=0.0:gapopen_std=0.3620139928982457:gapopen_sum=4.0:gtdb_class_counter=c__Actinomycetia--2:gtdb_domain_counter=d__Bacteria--2:gtdb_family_counter=f__Geodermatophilaceae--2:gtdb_genus_counter=g__Blastococcus--1||g__Geodermatophilus_A--1:gtdb_order_counter=o__Mycobacteriales--2:gtdb_phylum_counter=p__Actinobacteriota--2:gtdb_species_counter=s__Blastococcus sp003319105--1||s__Geodermatophilus_A daqingensis--1:heptad_counter=MCP-38H--30:lbd_counter=4HB_MCP_1--1:lca_tree=f__Geodermatophilaceae:length_avg=153.03703703703704:length_max=175.0:length_min=110.0:length_std=24.705155926339128:length_sum=4132.0:mismatch_avg=9.074074074074074:mismatch_max=18.0:mismatch_min=1.0:mismatch_std=4.87478540692129:mismatch_sum=245.0:name=N946450:qcovhsp_avg=99.20370370370368:qcovhsp_max=100.0:qcovhsp_min=97.5:qcovhsp_std=0.7807695816315721:qcovhsp_sum=2678.4999999999995:qend_avg=153.77777777777777:qend_max=176.0:qend_min=110.0:qend_std=25.14317973486025:qend_sum=4152.0:qstart_avg=1.7777777777777777:qstart_max=5.0:qstart_min=1.0:qstart_std=1.281025230440697:qstart_sum=48.0:ref_name_counter=GB_GCA_900102115.1_protein.faa_FNAW01000014.1_5@PF00015_full_PFAM.353.540--2||RS_GCF_000582785.1_protein.faa_NZ_HG931173.1_1619@PF00015_full_PFAM.350.537--3||RS_GCF_000701365.1_protein.faa_NZ_JNIK01000004.1_71@PF00015_full_PFAM.349.529--10||RS_GCF_003319185.1_protein.faa_NZ_QOHJ01000009.1_75@PF00015_full_PFAM.355.539--1||RS_GCF_900102425.1_protein.faa_NZ_FNBT01000005.1_339@PF00015_full_PFAM.353.541--5||RS_GCF_900129495.1_protein.faa_NZ_FQVX01000001.1_84@PF00015_full_PFAM.338.530--6:scovhsp_avg=82.43333333333332:scovhsp_max=95.6:scovhsp_min=58.8:scovhsp_std=13.366979982260535:scovhsp_sum=2225.7:send_avg=160.74074074074073:send_max=179.0:send_min=115.0:send_std=21.177986743482546:send_sum=4340.0:sstart_avg=8.814814814814815:sstart_max=49.0:sstart_min=1.0:sstart_std=13.700188199260502:sstart_sum=238.0],(((e926d364-dc43-4973-973a-70cd59a8b265_4@MCPsignal.326.498:0.00880383[&&NHX:Sample=rhiztom1:Type=capture:besthit=91.9:bitscore=273.0:capture_class=c__Gammaproteobacteria:capture_domain=d__Bacteria:capture_family=f__Pseudomonadaceae:capture_genus=g__Pseudomonas_E:capture_order=o__Pseudomonadales:capture_phylum=p__Proteobacteria:capture_species=s__Pseudomonas_E putida_J:evalue=1.71e-94:gapopen=0.0:heptad=MCP-38H:length=172.0:mismatch=14.0:qcovhsp=100.0:qend=172.0:qstart=1.0:ref_name=RS_GCF_900115395.1_protein.faa_NZ_FOWE01000003.1_89@PF00015_full_PFAM.343.537:scovhsp=88.7:send=176.0:sstart=5.0],(9723db29-1485-4a36-9dfb-848d59b37bff_2@MCPsignal.111.197:5e-09[&&NHX:Sample=rhizpot1:Type=capture:capture_class=c__Polyangia:capture_domain=d__Bacteria:capture_family=f__Polyangiaceae:capture_genus=g__CAIVJW01:capture_order=o__Polyangiales:capture_phylum=p__Myxococcota:capture_species=s__CAIVJW01 sp903906315:heptad=MCP-38H],(RS_GCF_900109665.1_protein.faa_NZ_FOAO01000020.1_11@PF00015_full_PFAM.355.528:5e-09[&&NHX:Type=GTDB:gtdb_class=c__Actinomycetia:gtdb_domain=d__Bacteria:gtdb_family=f__Geodermatophilaceae:gtdb_genus=g__Blastococcus:gtdb_order=o__Mycobacteriales:gtdb_phylum=p__Actinobacteriota:gtdb_species=s__Blastococcus sp900109665:heptad=MCP-38H:species=d__Bacteria_p__Actinobacteriota_c__Actinomycetia_o__Mycobacteriales_f__Geodermatophilaceae_g__Blastococcus_s__Blastococcus sp900109665],026d189f-0f07-4fd6-b83d-a594b3b37ee9_3@MCPsignal.2.116:0.0112672[&&NHX:Sample=rhiztom1:Type=capture:besthit=95.6:bitscore=186.0:capture_class=c__Gammaproteobacteria:capture_domain=d__Bacteria:capture_family=f__Aeromonadaceae:capture_genus=g__Aeromonas:capture_order=o__Enterobacterales:capture_phylum=p__Proteobacteria:capture_species=s__Aeromonas allosaccharophila:evalue=8.27e-61:gapopen=0.0:heptad=MCP-38H:length=113.0:mismatch=5.0:qcovhsp=99.1:qend=114.0:qstart=2.0:ref_name=RS_GCF_900115395.1_protein.faa_NZ_FOWE01000003.1_89@PF00015_full_PFAM.343.537:scovhsp=58.2:send=119.0:sstart=7.0])0:1.8e-08[&&NHX:Sample_counter=rhiztom1--1:Type_counter=GTDB--1||capture--1:besthit_avg=95.6:besthit_max=95.6:besthit_min=95.6:besthit_std=0:besthit_sum=95.6:bitscore_avg=186.0:bitscore_max=186.0:bitscore_min=186.0:bitscore_std=0:bitscore_sum=186.0:capture_class_counter=c__Gammaproteobacteria--1:capture_domain_counter=d__Bacteria--1:capture_family_counter=f__Aeromonadaceae--1:capture_genus_counter=g__Aeromonas--1:capture_order_counter=o__Enterobacterales--1:capture_phylum_counter=p__Proteobacteria--1:capture_species_counter=s__Aeromonas allosaccharophila--1:evalue_avg=8.27e-61:evalue_max=8.27e-61:evalue_min=8.27e-61:evalue_std=0:evalue_sum=8.27e-61:gapopen_avg=0.0:gapopen_max=0.0:gapopen_min=0.0:gapopen_std=0:gapopen_sum=0.0:gtdb_class_counter=c__Actinomycetia--1:gtdb_domain_counter=d__Bacteria--1:gtdb_family_counter=f__Geodermatophilaceae--1:gtdb_genus_counter=g__Blastococcus--1:gtdb_order_counter=o__Mycobacteriales--1:gtdb_phylum_counter=p__Actinobacteriota--1:gtdb_species_counter=s__Blastococcus sp900109665--1:heptad_counter=MCP-38H--2:lbd_counter=:lca_tree=s__Blastococcus sp900109665:length_avg=113.0:length_max=113.0:length_min=113.0:length_std=0:length_sum=113.0:mismatch_avg=5.0:mismatch_max=5.0:mismatch_min=5.0:mismatch_std=0:mismatch_sum=5.0:name=N946455:qcovhsp_avg=99.1:qcovhsp_max=99.1:qcovhsp_min=99.1:qcovhsp_std=0:qcovhsp_sum=99.1:qend_avg=114.0:qend_max=114.0:qend_min=114.0:qend_std=0:qend_sum=114.0:qstart_avg=2.0:qstart_max=2.0:qstart_min=2.0:qstart_std=0:qstart_sum=2.0:ref_name_counter=RS_GCF_900115395.1_protein.faa_NZ_FOWE01000003.1_89@PF00015_full_PFAM.343.537--1:scovhsp_avg=58.2:scovhsp_max=58.2:scovhsp_min=58.2:scovhsp_std=0:scovhsp_sum=58.2:send_avg=119.0:send_max=119.0:send_min=119.0:send_std=0:send_sum=119.0:sstart_avg=7.0:sstart_max=7.0:sstart_min=7.0:sstart_std=0:sstart_sum=7.0])0.399:0.012518[&&NHX:Sample_counter=rhizpot1--1||rhiztom1--1:Type_counter=GTDB--1||capture--2:besthit_avg=95.6:besthit_max=95.6:besthit_min=95.6:besthit_std=0:besthit_sum=95.6:bitscore_avg=186.0:bitscore_max=186.0:bitscore_min=186.0:bitscore_std=0:bitscore_sum=186.0:capture_class_counter=c__Gammaproteobacteria--1||c__Polyangia--1:capture_domain_counter=d__Bacteria--2:capture_family_counter=f__Aeromonadaceae--1||f__Polyangiaceae--1:capture_genus_counter=g__Aeromonas--1||g__CAIVJW01--1:capture_order_counter=o__Enterobacterales--1||o__Polyangiales--1:capture_phylum_counter=p__Myxococcota--1||p__Proteobacteria--1:capture_species_counter=s__Aeromonas allosaccharophila--1||s__CAIVJW01 sp903906315--1:evalue_avg=8.27e-61:evalue_max=8.27e-61:evalue_min=8.27e-61:evalue_std=0:evalue_sum=8.27e-61:gapopen_avg=0.0:gapopen_max=0.0:gapopen_min=0.0:gapopen_std=0:gapopen_sum=0.0:gtdb_class_counter=c__Actinomycetia--1:gtdb_domain_counter=d__Bacteria--1:gtdb_family_counter=f__Geodermatophilaceae--1:gtdb_genus_counter=g__Blastococcus--1:gtdb_order_counter=o__Mycobacteriales--1:gtdb_phylum_counter=p__Actinobacteriota--1:gtdb_species_counter=s__Blastococcus sp900109665--1:heptad_counter=MCP-38H--3:lbd_counter=:lca_tree=s__Blastococcus sp900109665:length_avg=113.0:length_max=113.0:length_min=113.0:length_std=0:length_sum=113.0:mismatch_avg=5.0:mismatch_max=5.0:mismatch_min=5.0:mismatch_std=0:mismatch_sum=5.0:name=N946456:qcovhsp_avg=99.1:qcovhsp_max=99.1:qcovhsp_min=99.1:qcovhsp_std=0:qcovhsp_sum=99.1:qend_avg=114.0:qend_max=114.0:qend_min=114.0:qend_std=0:qend_sum=114.0:qstart_avg=2.0:qstart_max=2.0:qstart_min=2.0:qstart_std=0:qstart_sum=2.0:ref_name_counter=RS_GCF_900115395.1_protein.faa_NZ_FOWE01000003.1_89@PF00015_full_PFAM.343.537--1:scovhsp_avg=58.2:scovhsp_max=58.2:scovhsp_min=58.2:scovhsp_std=0:scovhsp_sum=58.2:send_avg=119.0:send_max=119.0:send_min=119.0:send_std=0:send_sum=119.0:sstart_avg=7.0:sstart_max=7.0:sstart_min=7.0:sstart_std=0:sstart_sum=7.0])0.931:0.0150267[&&NHX:Sample_counter=rhizpot1--1||rhiztom1--2:Type_counter=GTDB--1||capture--3:besthit_avg=93.75:besthit_max=95.6:besthit_min=91.9:besthit_std=2.616295090390218:besthit_sum=187.5:bitscore_avg=229.5:bitscore_max=273.0:bitscore_min=186.0:bitscore_std=61.518289963229634:bitscore_sum=459.0:capture_class_counter=c__Gammaproteobacteria--2||c__Polyangia--1:capture_domain_counter=d__Bacteria--3:capture_family_counter=f__Aeromonadaceae--1||f__Polyangiaceae--1||f__Pseudomonadaceae--1:capture_genus_counter=g__Aeromonas--1||g__CAIVJW01--1||g__Pseudomonas_E--1:capture_order_counter=o__Enterobacterales--1||o__Polyangiales--1||o__Pseudomonadales--1:capture_phylum_counter=p__Myxococcota--1||p__Proteobacteria--2:capture_species_counter=s__Aeromonas allosaccharophila--1||s__CAIVJW01 sp903906315--1||s__Pseudomonas_E putida_J--1:evalue_avg=4.135e-61:evalue_max=8.27e-61:evalue_min=1.71e-94:evalue_std=5.847773080412748e-61:evalue_sum=8.27e-61:gapopen_avg=0.0:gapopen_max=0.0:gapopen_min=0.0:gapopen_std=0.0:gapopen_sum=0.0:gtdb_class_counter=c__Actinomycetia--1:gtdb_domain_counter=d__Bacteria--1:gtdb_family_counter=f__Geodermatophilaceae--1:gtdb_genus_counter=g__Blastococcus--1:gtdb_order_counter=o__Mycobacteriales--1:gtdb_phylum_counter=p__Actinobacteriota--1:gtdb_species_counter=s__Blastococcus sp900109665--1:heptad_counter=MCP-38H--4:lbd_counter=:lca_tree=s__Blastococcus sp900109665:length_avg=142.5:length_max=172.0:length_min=113.0:length_std=41.71930009000631:length_sum=285.0:mismatch_avg=9.5:mismatch_max=14.0:mismatch_min=5.0:mismatch_std=6.363961030678928:mismatch_sum=19.0:name=N946457:qcovhsp_avg=99.55:qcovhsp_max=100.0:qcovhsp_min=99.1:qcovhsp_std=0.6363961030678968:qcovhsp_sum=199.1:qend_avg=143.0:qend_max=172.0:qend_min=114.0:qend_std=41.012193308819754:qend_sum=286.0:qstart_avg=1.5:qstart_max=2.0:qstart_min=1.0:qstart_std=0.7071067811865476:qstart_sum=3.0:ref_name_counter=RS_GCF_900115395.1_protein.faa_NZ_FOWE01000003.1_89@PF00015_full_PFAM.343.537--2:scovhsp_avg=73.45:scovhsp_max=88.7:scovhsp_min=58.2:scovhsp_std=21.5667568261897:scovhsp_sum=146.9:send_avg=147.5:send_max=176.0:send_min=119.0:send_std=40.30508652763321:send_sum=295.0:sstart_avg=6.0:sstart_max=7.0:sstart_min=5.0:sstart_std=1.4142135623730951:sstart_sum=12.0],(((((((d3372ca5-220a-4452-8dd8-31dee2d6c4a1_2@MCPsignal.192.281:0.0120302[&&NHX:Sample=rhizpot1:Type=capture:capture_class=c__Actinomycetia:capture_domain=d__Bacteria:capture_family=f__Geodermatophilaceae:capture_genus=g__Blastococcus:capture_order=o__Mycobacteriales:capture_phylum=p__Actinobacteriota:capture_species=s__Blastococcus massiliensis:heptad=MCP-38H],(d3091129-f8fb-4c83-ac2c-ef2d1e0f7221_2@MCPsignal.682.799:0.0258991[&&NHX:Sample=rhiztom3:Type=capture:besthit=94.0:bitscore=187.0:capture_class=c__Alphaproteobacteria:capture_domain=d__Bacteria:capture_family=f__Beijerinckiaceae:capture_genus=g__Methylobacterium:capture_order=o__Rhizobiales:capture_phylum=p__Proteobacteria:capture_species=s__Methylobacterium tarhaniae:evalue=2.31e-61:gapopen=0.0:heptad=MCP-38H:length=116.0:mismatch=7.0:qcovhsp=99.1:qend=117.0:qstart=2.0:ref_name=RS_GCF_900112815.1_protein.faa_NZ_FOND01000015.1_6@PF00015_full_PFAM.349.532:scovhsp=63.4:send=120.0:sstart=5.0],(803f684e-5034-418b-917b-793428a17381_5@MCPsignal.545.658:5e-09[&&NHX:Sample=rhizpot1:Type=capture:besthit=94.6:bitscore=181.0:capture_class=c__Alphaproteobacteria:capture_domain=d__Bacteria:capture_family=f__Xanthobacteraceae:capture_genus=g__Pseudolabrys:capture_order=o__Rhizobiales:capture_phylum=p__Proteobacteria:capture_species=s__Pseudolabrys sp003133345:evalue=3e-59:gapopen=0.0:heptad=MCP-38H:length=112.0:mismatch=6.0:qcovhsp=99.1:qend=113.0:qstart=2.0:ref_name=RS_GCF_000582785.1_protein.faa_NZ_HG931173.1_1619@PF00015_full_PFAM.350.537:scovhsp=59.9:send=120.0:sstart=9.0],013b8c72-c09a-4335-943e-e49a2e51891f_6@MCPsignal.107.221:5e-09[&&NHX:Sample=rhizpot1:Type=capture:besthit=94.7:bitscore=183.0:capture_class=c__Gammaproteobacteria:capture_domain=d__Bacteria:capture_family=f__Rhodocyclaceae:capture_genus=g__Azonexus:capture_order=o__Burkholderiales:capture_phylum=p__Proteobacteria:capture_species=s__Azonexus sp002470165:evalue=7.69e-60:gapopen=0.0:heptad=MCP-38H:length=113.0:mismatch=6.0:qcovhsp=99.1:qend=114.0:qstart=2.0:ref_name=RS_GCF_000582785.1_protein.faa_NZ_HG931173.1_1619@PF00015_full_PFAM.350.537:scovhsp=60.4:send=121.0:sstart=9.0])0:5e-09[&&NHX:Sample_counter=rhizpot1--2:Type_counter=capture--2:besthit_avg=94.65:besthit_max=94.7:besthit_min=94.6:besthit_std=0.07071067811866079:besthit_sum=189.3:bitscore_avg=182.0:bitscore_max=183.0:bitscore_min=181.0:bitscore_std=1.4142135623730951:bitscore_sum=364.0:capture_class_counter=c__Alphaproteobacteria--1||c__Gammaproteobacteria--1:capture_domain_counter=d__Bacteria--2:capture_family_counter=f__Rhodocyclaceae--1||f__Xanthobacteraceae--1:capture_genus_counter=g__Azonexus--1||g__Pseudolabrys--1:capture_order_counter=o__Burkholderiales--1||o__Rhizobiales--1:capture_phylum_counter=p__Proteobacteria--2:capture_species_counter=s__Azonexus sp002470165--1||s__Pseudolabrys sp003133345--1:evalue_avg=1.8845e-59:evalue_max=3e-59:evalue_min=7.69e-60:evalue_std=1.5775552288271875e-59:evalue_sum=3.769e-59:gapopen_avg=0.0:gapopen_max=0.0:gapopen_min=0.0:gapopen_std=0.0:gapopen_sum=0.0:gtdb_class_counter=:gtdb_domain_counter=:gtdb_family_counter=:gtdb_genus_counter=:gtdb_order_counter=:gtdb_phylum_counter=:gtdb_species_counter=:heptad_counter=MCP-38H--2:lbd_counter=:length_avg=112.5:length_max=113.0:length_min=112.0:length_std=0.7071067811865476:length_sum=225.0:mismatch_avg=6.0:mismatch_max=6.0:mismatch_min=6.0:mismatch_std=0.0:mismatch_sum=12.0:name=N946462:qcovhsp_avg=99.1:qcovhsp_max=99.1:qcovhsp_min=99.1:qcovhsp_std=0.0:qcovhsp_sum=198.2:qend_avg=113.5:qend_max=114.0:qend_min=113.0:qend_std=0.7071067811865476:qend_sum=227.0:qstart_avg=2.0:qstart_max=2.0:qstart_min=2.0:qstart_std=0.0:qstart_sum=4.0:ref_name_counter=RS_GCF_000582785.1_protein.faa_NZ_HG931173.1_1619@PF00015_full_PFAM.350.537--2:scovhsp_avg=60.15:scovhsp_max=60.4:scovhsp_min=59.9:scovhsp_std=0.3535533905932738:scovhsp_sum=120.3:send_avg=120.5:send_max=121.0:send_min=120.0:send_std=0.7071067811865476:send_sum=241.0:sstart_avg=9.0:sstart_max=9.0:sstart_min=9.0:sstart_std=0.0:sstart_sum=18.0])0:1.8e-08[&&NHX:Sample_counter=rhizpot1--2||rhiztom3--1:Type_counter=capture--3:besthit_avg=94.43333333333332:besthit_max=94.7:besthit_min=94.0:besthit_std=0.378593889720018:besthit_sum=283.29999999999995:bitscore_avg=183.66666666666666:bitscore_max=187.0:bitscore_min=181.0:bitscore_std=3.0550504633038935:bitscore_sum=551.0:capture_class_counter=c__Alphaproteobacteria--2||c__Gammaproteobacteria--1:capture_domain_counter=d__Bacteria--3:capture_family_counter=f__Beijerinckiaceae--1||f__Rhodocyclaceae--1||f__Xanthobacteraceae--1:capture_genus_counter=g__Azonexus--1||g__Methylobacterium--1||g__Pseudolabrys--1:capture_order_counter=o__Burkholderiales--1||o__Rhizobiales--2:capture_phylum_counter=p__Proteobacteria--3:capture_species_counter=s__Azonexus sp002470165--1||s__Methylobacterium tarhaniae--1||s__Pseudolabrys sp003133345--1:evalue_avg=1.2640333333333334e-59:evalue_max=3e-59:evalue_min=2.31e-61:evalue_std=1.5489599424560125e-59:evalue_sum=3.7921e-59:gapopen_avg=0.0:gapopen_max=0.0:gapopen_min=0.0:gapopen_std=0.0:gapopen_sum=0.0:gtdb_class_counter=:gtdb_domain_counter=:gtdb_family_counter=:gtdb_genus_counter=:gtdb_order_counter=:gtdb_phylum_counter=:gtdb_species_counter=:heptad_counter=MCP-38H--3:lbd_counter=:length_avg=113.66666666666667:length_max=116.0:length_min=112.0:length_std=2.081665999466133:length_sum=341.0:mismatch_avg=6.333333333333333:mismatch_max=7.0:mismatch_min=6.0:mismatch_std=0.5773502691896258:mismatch_sum=19.0:name=N946463:qcovhsp_avg=99.09999999999998:qcovhsp_max=99.1:qcovhsp_min=99.1:qcovhsp_std=1.7404671430534633e-14:qcovhsp_sum=297.29999999999995:qend_avg=114.66666666666667:qend_max=117.0:qend_min=113.0:qend_std=2.081665999466133:qend_sum=344.0:qstart_avg=2.0:qstart_max=2.0:qstart_min=2.0:qstart_std=0.0:qstart_sum=6.0:ref_name_counter=RS_GCF_000582785.1_protein.faa_NZ_HG931173.1_1619@PF00015_full_PFAM.350.537--2||RS_GCF_900112815.1_protein.faa_NZ_FOND01000015.1_6@PF00015_full_PFAM.349.532--1:scovhsp_avg=61.23333333333333:scovhsp_max=63.4:scovhsp_min=59.9:scovhsp_std=1.8929694486000912:scovhsp_sum=183.7:send_avg=120.33333333333333:send_max=121.0:send_min=120.0:send_std=0.5773502691896257:send_sum=361.0:sstart_avg=7.666666666666667:sstart_max=9.0:sstart_min=5.0:sstart_std=2.309401076758503:sstart_sum=23.0])0.025:0.0085735[&&NHX:Sample_counter=rhizpot1--3||rhiztom3--1:Type_counter=capture--4:besthit_avg=94.43333333333334:besthit_max=94.7:besthit_min=94.0:besthit_std=0.378593889720018:besthit_sum=283.3:bitscore_avg=183.66666666666666:bitscore_max=187.0:bitscore_min=181.0:bitscore_std=3.0550504633038935:bitscore_sum=551.0:capture_class_counter=c__Actinomycetia--1||c__Alphaproteobacteria--2||c__Gammaproteobacteria--1:capture_domain_counter=d__Bacteria--4:capture_family_counter=f__Beijerinckiaceae--1||f__Geodermatophilaceae--1||f__Rhodocyclaceae--1||f__Xanthobacteraceae--1:capture_genus_counter=g__Azonexus--1||g__Blastococcus--1||g__Methylobacterium--1||g__Pseudolabrys--1:capture_order_counter=o__Burkholderiales--1||o__Mycobacteriales--1||o__Rhizobiales--2:capture_phylum_counter=p__Actinobacteriota--1||p__Proteobacteria--3:capture_species_counter=s__Azonexus sp002470165--1||s__Blastococcus massiliensis--1||s__Methylobacterium tarhaniae--1||s__Pseudolabrys sp003133345--1:evalue_avg=1.2640333333333334e-59:evalue_max=3e-59:evalue_min=2.31e-61:evalue_std=1.5489599424560125e-59:evalue_sum=3.7921e-59:gapopen_avg=0.0:gapopen_max=0.0:gapopen_min=0.0:gapopen_std=0.0:gapopen_sum=0.0:gtdb_class_counter=:gtdb_domain_counter=:gtdb_family_counter=:gtdb_genus_counter=:gtdb_order_counter=:gtdb_phylum_counter=:gtdb_species_counter=:heptad_counter=MCP-38H--4:lbd_counter=:length_avg=113.66666666666667:length_max=116.0:length_min=112.0:length_std=2.081665999466133:length_sum=341.0:mismatch_avg=6.333333333333333:mismatch_max=7.0:mismatch_min=6.0:mismatch_std=0.5773502691896258:mismatch_sum=19.0:name=N946464:qcovhsp_avg=99.09999999999998:qcovhsp_max=99.1:qcovhsp_min=99.1:qcovhsp_std=1.7404671430534633e-14:qcovhsp_sum=297.29999999999995:qend_avg=114.66666666666667:qend_max=117.0:qend_min=113.0:qend_std=2.081665999466133:qend_sum=344.0:qstart_avg=2.0:qstart_max=2.0:qstart_min=2.0:qstart_std=0.0:qstart_sum=6.0:ref_name_counter=RS_GCF_000582785.1_protein.faa_NZ_HG931173.1_1619@PF00015_full_PFAM.350.537--2||RS_GCF_900112815.1_protein.faa_NZ_FOND01000015.1_6@PF00015_full_PFAM.349.532--1:scovhsp_avg=61.23333333333333:scovhsp_max=63.4:scovhsp_min=59.9:scovhsp_std=1.8929694486000912:scovhsp_sum=183.7:send_avg=120.33333333333333:send_max=121.0:send_min=120.0:send_std=0.5773502691896257:send_sum=361.0:sstart_avg=7.666666666666667:sstart_max=9.0:sstart_min=5.0:sstart_std=2.309401076758503:sstart_sum=23.0],((((RS_GCF_003319095.1_protein.faa_NZ_QOHI01000001.1_74@PF00015_full_PFAM.353.536:6e-09[&&NHX:Type=GTDB:gtdb_class=c__Actinomycetia:gtdb_domain=d__Bacteria:gtdb_family=f__Geodermatophilaceae:gtdb_genus=g__Blastococcus:gtdb_order=o__Mycobacteriales:gtdb_phylum=p__Actinobacteriota:gtdb_species=s__Blastococcus sp003319095:heptad=MCP-38H:species=d__Bacteria_p__Actinobacteriota_c__Actinomycetia_o__Mycobacteriales_f__Geodermatophilaceae_g__Blastococcus_s__Blastococcus sp003319095],RS_GCF_002938425.1_protein.faa_NZ_POQU01000023.1_9@PF00015_full_PFAM.357.534:0.00427183[&&NHX:Type=GTDB:gtdb_class=c__Actinomycetia:gtdb_domain=d__Bacteria:gtdb_family=f__Geodermatophilaceae:gtdb_genus=g__Blastococcus:gtdb_order=o__Mycobacteriales:gtdb_phylum=p__Actinobacteriota:gtdb_species=s__Blastococcus atacamensis:heptad=MCP-38H:species=d__Bacteria_p__Actinobacteriota_c__Actinomycetia_o__Mycobacteriales_f__Geodermatophilaceae_g__Blastococcus_s__Blastococcus atacamensis])0.908:0.00543072[&&NHX:Sample_counter=:Type_counter=GTDB--2:capture_class_counter=:capture_domain_counter=:capture_family_counter=:capture_genus_counter=:capture_order_counter=:capture_phylum_counter=:capture_species_counter=:evoltype=D:gtdb_class_counter=c__Actinomycetia--2:gtdb_domain_counter=d__Bacteria--2:gtdb_family_counter=f__Geodermatophilaceae--2:gtdb_genus_counter=g__Blastococcus--2:gtdb_order_counter=o__Mycobacteriales--2:gtdb_phylum_counter=p__Actinobacteriota--2:gtdb_species_counter=s__Blastococcus atacamensis--1||s__Blastococcus sp003319095--1:heptad_counter=MCP-38H--2:lbd_counter=:lca=d__Bacteria:lca_tree=g__Blastococcus:name=N946467:ref_name_counter=],(RS_GCF_010682065.1_protein.faa_NZ_JAAGWG010000001.1_28@PF00015_full_PFAM.356.537:0.0124707[&&NHX:Type=GTDB:gtdb_class=c__Actinomycetia:gtdb_domain=d__Bacteria:gtdb_family=f__Geodermatophilaceae:gtdb_genus=g__Blastococcus:gtdb_order=o__Mycobacteriales:gtdb_phylum=p__Actinobacteriota:gtdb_species=s__Blastococcus saxobsidens_B:heptad=MCP-38H:species=d__Bacteria_p__Actinobacteriota_c__Actinomycetia_o__Mycobacteriales_f__Geodermatophilaceae_g__Blastococcus_s__Blastococcus saxobsidens_B],(RS_GCF_004571075.1_protein.faa_NZ_SPQP01000001.1_106@PF00015_full_PFAM.360.536:0.00428204[&&NHX:Type=GTDB:gtdb_class=c__Actinomycetia:gtdb_domain=d__Bacteria:gtdb_family=f__Geodermatophilaceae:gtdb_genus=g__Blastococcus:gtdb_order=o__Mycobacteriales:gtdb_phylum=p__Actinobacteriota:gtdb_species=s__Blastococcus sp004571075:heptad=MCP-38H:species=d__Bacteria_p__Actinobacteriota_c__Actinomycetia_o__Mycobacteriales_f__Geodermatophilaceae_g__Blastococcus_s__Blastococcus sp004571075],RS_GCF_004570425.1_protein.faa_NZ_SPQJ01000025.1_49@PF00015_full_PFAM.359.538:0.00836264[&&NHX:Type=GTDB:gtdb_class=c__Actinomycetia:gtdb_domain=d__Bacteria:gtdb_family=f__Geodermatophilaceae:gtdb_genus=g__Blastococcus:gtdb_order=o__Mycobacteriales:gtdb_phylum=p__Actinobacteriota:gtdb_species=s__Blastococcus sp004570425:heptad=MCP-38H:species=d__Bacteria_p__Actinobacteriota_c__Actinomycetia_o__Mycobacteriales_f__Geodermatophilaceae_g__Blastococcus_s__Blastococcus sp004570425])0.798:0.00412913[&&NHX:Sample_counter=:Type_counter=GTDB--2:capture_class_counter=:capture_domain_counter=:capture_family_counter=:capture_genus_counter=:capture_order_counter=:capture_phylum_counter=:capture_species_counter=:evoltype=D:gtdb_class_counter=c__Actinomycetia--2:gtdb_domain_counter=d__Bacteria--2:gtdb_family_counter=f__Geodermatophilaceae--2:gtdb_genus_counter=g__Blastococcus--2:gtdb_order_counter=o__Mycobacteriales--2:gtdb_phylum_counter=p__Actinobacteriota--2:gtdb_species_counter=s__Blastococcus sp004570425--1||s__Blastococcus sp004571075--1:heptad_counter=MCP-38H--2:lbd_counter=:lca=d__Bacteria:lca_tree=g__Blastococcus:name=N946471:ref_name_counter=])0:5e-09[&&NHX:Sample_counter=:Type_counter=GTDB--3:capture_class_counter=:capture_domain_counter=:capture_family_counter=:capture_genus_counter=:capture_order_counter=:capture_phylum_counter=:capture_species_counter=:evoltype=D:gtdb_class_counter=c__Actinomycetia--3:gtdb_domain_counter=d__Bacteria--3:gtdb_family_counter=f__Geodermatophilaceae--3:gtdb_genus_counter=g__Blastococcus--3:gtdb_order_counter=o__Mycobacteriales--3:gtdb_phylum_counter=p__Actinobacteriota--3:gtdb_species_counter=s__Blastococcus saxobsidens_B--1||s__Blastococcus sp004570425--1||s__Blastococcus sp004571075--1:heptad_counter=MCP-38H--3:lbd_counter=:lca=d__Bacteria:lca_tree=g__Blastococcus:name=N946472:ref_name_counter=])0.926:0.0107993[&&NHX:Sample_counter=:Type_counter=GTDB--5:capture_class_counter=:capture_domain_counter=:capture_family_counter=:capture_genus_counter=:capture_order_counter=:capture_phylum_counter=:capture_species_counter=:evoltype=D:gtdb_class_counter=c__Actinomycetia--5:gtdb_domain_counter=d__Bacteria--5:gtdb_family_counter=f__Geodermatophilaceae--5:gtdb_genus_counter=g__Blastococcus--5:gtdb_order_counter=o__Mycobacteriales--5:gtdb_phylum_counter=p__Actinobacteriota--5:gtdb_species_counter=s__Blastococcus atacamensis--1||s__Blastococcus saxobsidens_B--1||s__Blastococcus sp003319095--1||s__Blastococcus sp004570425--1||s__Blastococcus sp004571075--1:heptad_counter=MCP-38H--5:lbd_counter=:lca=d__Bacteria:lca_tree=g__Blastococcus:name=N946473:ref_name_counter=],RS_GCF_003319175.1_protein.faa_NZ_QOHK01000004.1_306@PF00015_full_PFAM.357.540:5e-09[&&NHX:Type=GTDB:gtdb_class=c__Actinomycetia:gtdb_domain=d__Bacteria:gtdb_family=f__Geodermatophilaceae:gtdb_genus=g__Blastococcus:gtdb_order=o__Mycobacteriales:gtdb_phylum=p__Actinobacteriota:gtdb_species=s__Blastococcus sp003319175:heptad=MCP-38H:species=d__Bacteria_p__Actinobacteriota_c__Actinomycetia_o__Mycobacteriales_f__Geodermatophilaceae_g__Blastococcus_s__Blastococcus sp003319175])0.818:0.00799347[&&NHX:Sample_counter=:Type_counter=GTDB--6:capture_class_counter=:capture_domain_counter=:capture_family_counter=:capture_genus_counter=:capture_order_counter=:capture_phylum_counter=:capture_species_counter=:evoltype=D:gtdb_class_counter=c__Actinomycetia--6:gtdb_domain_counter=d__Bacteria--6:gtdb_family_counter=f__Geodermatophilaceae--6:gtdb_genus_counter=g__Blastococcus--6:gtdb_order_counter=o__Mycobacteriales--6:gtdb_phylum_counter=p__Actinobacteriota--6:gtdb_species_counter=s__Blastococcus atacamensis--1||s__Blastococcus saxobsidens_B--1||s__Blastococcus sp003319095--1||s__Blastococcus sp003319175--1||s__Blastococcus sp004570425--1||s__Blastococcus sp004571075--1:heptad_counter=MCP-38H--6:lbd_counter=:lca=d__Bacteria:lca_tree=g__Blastococcus:name=N946475:ref_name_counter=],(RS_GCF_003319185.1_protein.faa_NZ_QOHJ01000009.1_75@PF00015_full_PFAM.355.539:0.0255476[&&NHX:Type=GTDB:gtdb_class=c__Actinomycetia:gtdb_domain=d__Bacteria:gtdb_family=f__Geodermatophilaceae:gtdb_genus=g__Blastococcus:gtdb_order=o__Mycobacteriales:gtdb_phylum=p__Actinobacteriota:gtdb_species=s__Blastococcus sp003319185:heptad=MCP-38H:species=d__Bacteria_p__Actinobacteriota_c__Actinomycetia_o__Mycobacteriales_f__Geodermatophilaceae_g__Blastococcus_s__Blastococcus sp003319185],RS_GCF_000284015.1_protein.faa_NC_016943.1_224@PF00015_full_PFAM.78.255:0.0318087[&&NHX:Type=GTDB:gtdb_class=c__Actinomycetia:gtdb_domain=d__Bacteria:gtdb_family=f__Geodermatophilaceae:gtdb_genus=g__Blastococcus:gtdb_order=o__Mycobacteriales:gtdb_phylum=p__Actinobacteriota:gtdb_species=s__Blastococcus saxobsidens_A:heptad=MCP-38H:species=d__Bacteria_p__Actinobacteriota_c__Actinomycetia_o__Mycobacteriales_f__Geodermatophilaceae_g__Blastococcus_s__Blastococcus saxobsidens_A])0.089:0.00393746[&&NHX:Sample_counter=:Type_counter=GTDB--2:capture_class_counter=:capture_domain_counter=:capture_family_counter=:capture_genus_counter=:capture_order_counter=:capture_phylum_counter=:capture_species_counter=:evoltype=D:gtdb_class_counter=c__Actinomycetia--2:gtdb_domain_counter=d__Bacteria--2:gtdb_family_counter=f__Geodermatophilaceae--2:gtdb_genus_counter=g__Blastococcus--2:gtdb_order_counter=o__Mycobacteriales--2:gtdb_phylum_counter=p__Actinobacteriota--2:gtdb_species_counter=s__Blastococcus saxobsidens_A--1||s__Blastococcus sp003319185--1:heptad_counter=MCP-38H--2:lbd_counter=:lca=d__Bacteria:lca_tree=g__Blastococcus:name=N946478:ref_name_counter=])0.9:0.0113893[&&NHX:Sample_counter=:Type_counter=GTDB--8:capture_class_counter=:capture_domain_counter=:capture_family_counter=:capture_genus_counter=:capture_order_counter=:capture_phylum_counter=:capture_species_counter=:evoltype=D:gtdb_class_counter=c__Actinomycetia--8:gtdb_domain_counter=d__Bacteria--8:gtdb_family_counter=f__Geodermatophilaceae--8:gtdb_genus_counter=g__Blastococcus--8:gtdb_order_counter=o__Mycobacteriales--8:gtdb_phylum_counter=p__Actinobacteriota--8:gtdb_species_counter=s__Blastococcus atacamensis--1||s__Blastococcus saxobsidens_A--1||s__Blastococcus saxobsidens_B--1||s__Blastococcus sp003319095--1||s__Blastococcus sp003319175--1||s__Blastococcus sp003319185--1||s__Blastococcus sp004570425--1||s__Blastococcus sp004571075--1:heptad_counter=MCP-38H--8:lbd_counter=:lca=d__Bacteria:lca_tree=g__Blastococcus:name=N946479:ref_name_counter=])0.761:0.0053703[&&NHX:Sample_counter=rhizpot1--3||rhiztom3--1:Type_counter=GTDB--8||capture--4:besthit_avg=94.43333333333334:besthit_max=94.7:besthit_min=94.0:besthit_std=0.378593889720018:besthit_sum=283.3:bitscore_avg=183.66666666666666:bitscore_max=187.0:bitscore_min=181.0:bitscore_std=3.0550504633038935:bitscore_sum=551.0:capture_class_counter=c__Actinomycetia--1||c__Alphaproteobacteria--2||c__Gammaproteobacteria--1:capture_domain_counter=d__Bacteria--4:capture_family_counter=f__Beijerinckiaceae--1||f__Geodermatophilaceae--1||f__Rhodocyclaceae--1||f__Xanthobacteraceae--1:capture_genus_counter=g__Azonexus--1||g__Blastococcus--1||g__Methylobacterium--1||g__Pseudolabrys--1:capture_order_counter=o__Burkholderiales--1||o__Mycobacteriales--1||o__Rhizobiales--2:capture_phylum_counter=p__Actinobacteriota--1||p__Proteobacteria--3:capture_species_counter=s__Azonexus sp002470165--1||s__Blastococcus massiliensis--1||s__Methylobacterium tarhaniae--1||s__Pseudolabrys sp003133345--1:evalue_avg=1.2640333333333334e-59:evalue_max=3e-59:evalue_min=2.31e-61:evalue_std=1.5489599424560125e-59:evalue_sum=3.7921e-59:gapopen_avg=0.0:gapopen_max=0.0:gapopen_min=0.0:gapopen_std=0.0:gapopen_sum=0.0:gtdb_class_counter=c__Actinomycetia--8:gtdb_domain_counter=d__Bacteria--8:gtdb_family_counter=f__Geodermatophilaceae--8:gtdb_genus_counter=g__Blastococcus--8:gtdb_order_counter=o__Mycobacteriales--8:gtdb_phylum_counter=p__Actinobacteriota--8:gtdb_species_counter=s__Blastococcus atacamensis--1||s__Blastococcus saxobsidens_A--1||s__Blastococcus saxobsidens_B--1||s__Blastococcus sp003319095--1||s__Blastococcus sp003319175--1||s__Blastococcus sp003319185--1||s__Blastococcus sp004570425--1||s__Blastococcus sp004571075--1:heptad_counter=MCP-38H--12:lbd_counter=:lca_tree=g__Blastococcus:length_avg=113.66666666666667:length_max=116.0:length_min=112.0:length_std=2.0816659994661326:length_sum=341.0:mismatch_avg=6.333333333333333:mismatch_max=7.0:mismatch_min=6.0:mismatch_std=0.5773502691896258:mismatch_sum=19.0:name=N946480:qcovhsp_avg=99.09999999999998:qcovhsp_max=99.1:qcovhsp_min=99.1:qcovhsp_std=1.7404671430534633e-14:qcovhsp_sum=297.29999999999995:qend_avg=114.66666666666667:qend_max=117.0:qend_min=113.0:qend_std=2.0816659994661326:qend_sum=344.0:qstart_avg=2.0:qstart_max=2.0:qstart_min=2.0:qstart_std=0.0:qstart_sum=6.0:ref_name_counter=RS_GCF_000582785.1_protein.faa_NZ_HG931173.1_1619@PF00015_full_PFAM.350.537--2||RS_GCF_900112815.1_protein.faa_NZ_FOND01000015.1_6@PF00015_full_PFAM.349.532--1:scovhsp_avg=61.23333333333333:scovhsp_max=63.4:scovhsp_min=59.9:scovhsp_std=1.8929694486000912:scovhsp_sum=183.7:send_avg=120.33333333333333:send_max=121.0:send_min=120.0:send_std=0.5773502691896257:send_sum=361.0:sstart_avg=7.666666666666667:sstart_max=9.0:sstart_min=5.0:sstart_std=2.309401076758503:sstart_sum=23.0],(44e790aa-45e2-41bb-ba5f-ce5cc1685b9d_5@MCPsignal.263.375:5e-09[&&NHX:Sample=rhizpot3:Type=capture:besthit=94.6:bitscore=181.0:capture_class=c__Gammaproteobacteria:capture_domain=d__Bacteria:capture_family=f__Pseudomonadaceae:capture_genus=g__Pseudomonas_E:capture_order=o__Pseudomonadales:capture_phylum=p__Proteobacteria:capture_species=s__Pseudomonas_E kribbensis:evalue=2.97e-59:gapopen=0.0:heptad=MCP-38H:length=112.0:mismatch=6.0:qcovhsp=100.0:qend=112.0:qstart=1.0:ref_name=RS_GCF_003319105.1_protein.faa_NZ_QOHH01000014.1_61@PF00015_full_PFAM.354.542:scovhsp=59.6:send=118.0:sstart=7.0],((fc23026b-8639-4ba7-b9c0-ca3ecd2e839f_5@MCPsignal.265.373:0[&&NHX:Sample=rhizpot3:Type=capture:besthit=95.3:bitscore=176.0:capture_class=c__Gammaproteobacteria:capture_domain=d__Bacteria:capture_family=f__Aeromonadaceae:capture_genus=g__Aeromonas:capture_order=o__Enterobacterales:capture_phylum=p__Proteobacteria:capture_species=s__Aeromonas allosaccharophila:evalue=4.81e-57:gapopen=0.0:heptad=MCP-38H:length=107.0:mismatch=5.0:qcovhsp=99.1:qend=108.0:qstart=2.0:ref_name=RS_GCF_003319105.1_protein.faa_NZ_QOHH01000014.1_61@PF00015_full_PFAM.354.542:scovhsp=56.9:send=112.0:sstart=6.0],2e2140b1-6471-493d-a62c-455c9d722e92_4@MCPsignal.294.402:0[&&NHX:Sample=rhizpot3:Type=capture:besthit=95.3:bitscore=176.0:capture_class=c__Gammaproteobacteria:capture_domain=d__Bacteria:capture_family=f__Pseudomonadaceae:capture_genus=g__Pseudomonas_E:capture_order=o__Pseudomonadales:capture_phylum=p__Proteobacteria:capture_species=s__Pseudomonas_E kribbensis:evalue=4.81e-57:gapopen=0.0:heptad=MCP-38H:length=107.0:mismatch=5.0:qcovhsp=99.1:qend=108.0:qstart=2.0:ref_name=RS_GCF_003319105.1_protein.faa_NZ_QOHH01000014.1_61@PF00015_full_PFAM.354.542:scovhsp=56.9:send=112.0:sstart=6.0]):5e-09[&&NHX:Sample_counter=rhizpot3--2:Type_counter=capture--2:besthit_avg=95.3:besthit_max=95.3:besthit_min=95.3:besthit_std=0.0:besthit_sum=190.6:bitscore_avg=176.0:bitscore_max=176.0:bitscore_min=176.0:bitscore_std=0.0:bitscore_sum=352.0:capture_class_counter=c__Gammaproteobacteria--2:capture_domain_counter=d__Bacteria--2:capture_family_counter=f__Aeromonadaceae--1||f__Pseudomonadaceae--1:capture_genus_counter=g__Aeromonas--1||g__Pseudomonas_E--1:capture_order_counter=o__Enterobacterales--1||o__Pseudomonadales--1:capture_phylum_counter=p__Proteobacteria--2:capture_species_counter=s__Aeromonas allosaccharophila--1||s__Pseudomonas_E kribbensis--1:evalue_avg=4.81e-57:evalue_max=4.81e-57:evalue_min=4.81e-57:evalue_std=0.0:evalue_sum=9.62e-57:gapopen_avg=0.0:gapopen_max=0.0:gapopen_min=0.0:gapopen_std=0.0:gapopen_sum=0.0:gtdb_class_counter=:gtdb_domain_counter=:gtdb_family_counter=:gtdb_genus_counter=:gtdb_order_counter=:gtdb_phylum_counter=:gtdb_species_counter=:heptad_counter=MCP-38H--2:lbd_counter=:length_avg=107.0:length_max=107.0:length_min=107.0:length_std=0.0:length_sum=214.0:mismatch_avg=5.0:mismatch_max=5.0:mismatch_min=5.0:mismatch_std=0.0:mismatch_sum=10.0:name=N946484:qcovhsp_avg=99.1:qcovhsp_max=99.1:qcovhsp_min=99.1:qcovhsp_std=0.0:qcovhsp_sum=198.2:qend_avg=108.0:qend_max=108.0:qend_min=108.0:qend_std=0.0:qend_sum=216.0:qstart_avg=2.0:qstart_max=2.0:qstart_min=2.0:qstart_std=0.0:qstart_sum=4.0:ref_name_counter=RS_GCF_003319105.1_protein.faa_NZ_QOHH01000014.1_61@PF00015_full_PFAM.354.542--2:scovhsp_avg=56.9:scovhsp_max=56.9:scovhsp_min=56.9:scovhsp_std=0.0:scovhsp_sum=113.8:send_avg=112.0:send_max=112.0:send_min=112.0:send_std=0.0:send_sum=224.0:sstart_avg=6.0:sstart_max=6.0:sstart_min=6.0:sstart_std=0.0:sstart_sum=12.0],6a989446-5968-41ca-82a0-efed9bbba26d_1@MCPsignal.34.142:0.0159664[&&NHX:Sample=rhizpot3:Type=capture:besthit=93.5:bitscore=172.0:capture_class=c__Gammaproteobacteria:capture_domain=d__Bacteria:capture_family=f__Pseudomonadaceae:capture_genus=g__Pseudomonas_E:capture_order=o__Pseudomonadales:capture_phylum=p__Proteobacteria:capture_species=s__Pseudomonas_E kribbensis:evalue=1.12e-55:gapopen=0.0:heptad=MCP-38H:length=108.0:mismatch=7.0:qcovhsp=100.0:qend=108.0:qstart=1.0:ref_name=RS_GCF_003319105.1_protein.faa_NZ_QOHH01000014.1_61@PF00015_full_PFAM.354.542:scovhsp=57.4:send=113.0:sstart=6.0])0:5e-09[&&NHX:Sample_counter=rhizpot3--3:Type_counter=capture--3:besthit_avg=94.7:besthit_max=95.3:besthit_min=93.5:besthit_std=1.0392304845413247:besthit_sum=284.1:bitscore_avg=174.66666666666666:bitscore_max=176.0:bitscore_min=172.0:bitscore_std=2.3094010767585034:bitscore_sum=524.0:capture_class_counter=c__Gammaproteobacteria--3:capture_domain_counter=d__Bacteria--3:capture_family_counter=f__Aeromonadaceae--1||f__Pseudomonadaceae--2:capture_genus_counter=g__Aeromonas--1||g__Pseudomonas_E--2:capture_order_counter=o__Enterobacterales--1||o__Pseudomonadales--2:capture_phylum_counter=p__Proteobacteria--3:capture_species_counter=s__Aeromonas allosaccharophila--1||s__Pseudomonas_E kribbensis--2:evalue_avg=4.054e-56:evalue_max=1.12e-55:evalue_min=4.81e-57:evalue_std=6.188617535443598e-56:evalue_sum=1.2162e-55:gapopen_avg=0.0:gapopen_max=0.0:gapopen_min=0.0:gapopen_std=0.0:gapopen_sum=0.0:gtdb_class_counter=:gtdb_domain_counter=:gtdb_family_counter=:gtdb_genus_counter=:gtdb_order_counter=:gtdb_phylum_counter=:gtdb_species_counter=:heptad_counter=MCP-38H--3:lbd_counter=:length_avg=107.33333333333333:length_max=108.0:length_min=107.0:length_std=0.5773502691896257:length_sum=322.0:mismatch_avg=5.666666666666667:mismatch_max=7.0:mismatch_min=5.0:mismatch_std=1.1547005383792517:mismatch_sum=17.0:name=N946486:qcovhsp_avg=99.39999999999999:qcovhsp_max=100.0:qcovhsp_min=99.1:qcovhsp_std=0.5196152422706665:qcovhsp_sum=298.2:qend_avg=108.0:qend_max=108.0:qend_min=108.0:qend_std=0.0:qend_sum=324.0:qstart_avg=1.6666666666666667:qstart_max=2.0:qstart_min=1.0:qstart_std=0.5773502691896257:qstart_sum=5.0:ref_name_counter=RS_GCF_003319105.1_protein.faa_NZ_QOHH01000014.1_61@PF00015_full_PFAM.354.542--3:scovhsp_avg=57.06666666666666:scovhsp_max=57.4:scovhsp_min=56.9:scovhsp_std=0.28867513459481287:scovhsp_sum=171.2:send_avg=112.33333333333333:send_max=113.0:send_min=112.0:send_std=0.5773502691896257:send_sum=337.0:sstart_avg=6.0:sstart_max=6.0:sstart_min=6.0:sstart_std=0.0:sstart_sum=18.0])0.895:0.0145221[&&NHX:Sample_counter=rhizpot3--4:Type_counter=capture--4:besthit_avg=94.675:besthit_max=95.3:besthit_min=93.5:besthit_std=0.8499999999999988:besthit_sum=378.7:bitscore_avg=176.25:bitscore_max=181.0:bitscore_min=172.0:bitscore_std=3.685557397915997:bitscore_sum=705.0:capture_class_counter=c__Gammaproteobacteria--4:capture_domain_counter=d__Bacteria--4:capture_family_counter=f__Aeromonadaceae--1||f__Pseudomonadaceae--3:capture_genus_counter=g__Aeromonas--1||g__Pseudomonas_E--3:capture_order_counter=o__Enterobacterales--1||o__Pseudomonadales--3:capture_phylum_counter=p__Proteobacteria--4:capture_species_counter=s__Aeromonas allosaccharophila--1||s__Pseudomonas_E kribbensis--3:evalue_avg=3.0412425e-56:evalue_max=1.12e-55:evalue_min=2.97e-59:evalue_std=5.443837710221071e-56:evalue_sum=1.216497e-55:gapopen_avg=0.0:gapopen_max=0.0:gapopen_min=0.0:gapopen_std=0.0:gapopen_sum=0.0:gtdb_class_counter=:gtdb_domain_counter=:gtdb_family_counter=:gtdb_genus_counter=:gtdb_order_counter=:gtdb_phylum_counter=:gtdb_species_counter=:heptad_counter=MCP-38H--4:lbd_counter=:length_avg=108.5:length_max=112.0:length_min=107.0:length_std=2.3804761428476167:length_sum=434.0:mismatch_avg=5.75:mismatch_max=7.0:mismatch_min=5.0:mismatch_std=0.9574271077563381:mismatch_sum=23.0:name=N946487:qcovhsp_avg=99.55000000000001:qcovhsp_max=100.0:qcovhsp_min=99.1:qcovhsp_std=0.5196152422706665:qcovhsp_sum=398.20000000000005:qend_avg=109.0:qend_max=112.0:qend_min=108.0:qend_std=2.0:qend_sum=436.0:qstart_avg=1.5:qstart_max=2.0:qstart_min=1.0:qstart_std=0.5773502691896257:qstart_sum=6.0:ref_name_counter=RS_GCF_003319105.1_protein.faa_NZ_QOHH01000014.1_61@PF00015_full_PFAM.354.542--4:scovhsp_avg=57.7:scovhsp_max=59.6:scovhsp_min=56.9:scovhsp_std=1.288409872672514:scovhsp_sum=230.8:send_avg=113.75:send_max=118.0:send_min=112.0:send_std=2.8722813232690143:send_sum=455.0:sstart_avg=6.25:sstart_max=7.0:sstart_min=6.0:sstart_std=0.5:sstart_sum=25.0])0.767:0.00567508[&&NHX:Sample_counter=rhizpot1--3||rhizpot3--4||rhiztom3--1:Type_counter=GTDB--8||capture--8:besthit_avg=94.57142857142857:besthit_max=95.3:besthit_min=93.5:besthit_std=0.6524678426668125:besthit_sum=662.0:bitscore_avg=179.42857142857142:bitscore_max=187.0:bitscore_min=172.0:bitscore_std=5.061526214398936:bitscore_sum=1256.0:capture_class_counter=c__Actinomycetia--1||c__Alphaproteobacteria--2||c__Gammaproteobacteria--5:capture_domain_counter=d__Bacteria--8:capture_family_counter=f__Aeromonadaceae--1||f__Beijerinckiaceae--1||f__Geodermatophilaceae--1||f__Pseudomonadaceae--3||f__Rhodocyclaceae--1||f__Xanthobacteraceae--1:capture_genus_counter=g__Aeromonas--1||g__Azonexus--1||g__Blastococcus--1||g__Methylobacterium--1||g__Pseudolabrys--1||g__Pseudomonas_E--3:capture_order_counter=o__Burkholderiales--1||o__Enterobacterales--1||o__Mycobacteriales--1||o__Pseudomonadales--3||o__Rhizobiales--2:capture_phylum_counter=p__Actinobacteriota--1||p__Proteobacteria--7:capture_species_counter=s__Aeromonas allosaccharophila--1||s__Azonexus sp002470165--1||s__Blastococcus massiliensis--1||s__Methylobacterium tarhaniae--1||s__Pseudolabrys sp003133345--1||s__Pseudomonas_E kribbensis--3:evalue_avg=1.7383945857142857e-56:evalue_max=1.12e-55:evalue_min=2.31e-61:evalue_std=4.178289727135364e-56:evalue_sum=1.21687621e-55:gapopen_avg=0.0:gapopen_max=0.0:gapopen_min=0.0:gapopen_std=0.0:gapopen_sum=0.0:gtdb_class_counter=c__Actinomycetia--8:gtdb_domain_counter=d__Bacteria--8:gtdb_family_counter=f__Geodermatophilaceae--8:gtdb_genus_counter=g__Blastococcus--8:gtdb_order_counter=o__Mycobacteriales--8:gtdb_phylum_counter=p__Actinobacteriota--8:gtdb_species_counter=s__Blastococcus atacamensis--1||s__Blastococcus saxobsidens_A--1||s__Blastococcus saxobsidens_B--1||s__Blastococcus sp003319095--1||s__Blastococcus sp003319175--1||s__Blastococcus sp003319185--1||s__Blastococcus sp004570425--1||s__Blastococcus sp004571075--1:heptad_counter=MCP-38H--16:lbd_counter=:lca_tree=g__Blastococcus:length_avg=110.71428571428571:length_max=116.0:length_min=107.0:length_std=3.450327796711771:length_sum=775.0:mismatch_avg=6.0:mismatch_max=7.0:mismatch_min=5.0:mismatch_std=0.816496580927726:mismatch_sum=42.0:name=N946488:qcovhsp_avg=99.35714285714288:qcovhsp_max=100.0:qcovhsp_min=99.1:qcovhsp_std=0.4391550328268427:qcovhsp_sum=695.5000000000001:qend_avg=111.42857142857143:qend_max=117.0:qend_min=108.0:qend_std=3.5523298860110977:qend_sum=780.0:qstart_avg=1.7142857142857142:qstart_max=2.0:qstart_min=1.0:qstart_std=0.48795003647426666:qstart_sum=12.0:ref_name_counter=RS_GCF_000582785.1_protein.faa_NZ_HG931173.1_1619@PF00015_full_PFAM.350.537--2||RS_GCF_003319105.1_protein.faa_NZ_QOHH01000014.1_61@PF00015_full_PFAM.354.542--4||RS_GCF_900112815.1_protein.faa_NZ_FOND01000015.1_6@PF00015_full_PFAM.349.532--1:scovhsp_avg=59.21428571428571:scovhsp_max=63.4:scovhsp_min=56.9:scovhsp_std=2.36462017487557:scovhsp_sum=414.49999999999994:send_avg=116.57142857142857:send_max=121.0:send_min=112.0:send_std=4.07664661444276:send_sum=816.0:sstart_avg=6.857142857142857:sstart_max=9.0:sstart_min=5.0:sstart_std=1.5735915849388864:sstart_sum=48.0],((46f9990f-c6e6-5934-8114-0c0afb6e6d83_2@MCPsignal.103.217:6e-09[&&NHX:Sample=rhiztom3:Type=capture:besthit=94.7:bitscore=184.0:capture_class=c__Actinomycetia:capture_domain=d__Bacteria:capture_family=f__Geodermatophilaceae:capture_genus=g__Geodermatophilus_A:capture_order=o__Mycobacteriales:capture_phylum=p__Actinobacteriota:capture_species=s__Geodermatophilus_A daqingensis:evalue=1.9e-60:gapopen=0.0:heptad=MCP-38H:length=113.0:mismatch=6.0:qcovhsp=99.1:qend=114.0:qstart=2.0:ref_name=RS_GCF_900230285.1_protein.faa_NZ_OCNK01000003.1_107@PF00015_full_PFAM.354.530:scovhsp=64.2:send=113.0:sstart=1.0],(701ac69c-30eb-4ae0-a335-a7ec26de2a85_1@MCPsignal.233.355:5e-09[&&NHX:Sample=rhiztom2:Type=capture:besthit=95.1:bitscore=201.0:capture_class=c__Gammaproteobacteria:capture_domain=d__Bacteria:capture_family=f__Pseudomonadaceae:capture_genus=g__Pseudomonas_E:capture_order=o__Pseudomonadales:capture_phylum=p__Proteobacteria:capture_species=s__Pseudomonas_E frederiksbergensis_D:evalue=4.68e-67:gapopen=0.0:heptad=MCP-38H:length=122.0:mismatch=6.0:qcovhsp=100.0:qend=122.0:qstart=1.0:ref_name=RS_GCF_900112815.1_protein.faa_NZ_FOND01000015.1_6@PF00015_full_PFAM.349.532:scovhsp=66.7:send=123.0:sstart=2.0],c6f7cc44-ab2f-4c76-a68e-c4942c56ee34_3@MCPsignal.222.334:0.00756851[&&NHX:Sample=rhiztom3:Type=capture:besthit=95.5:bitscore=185.0:capture_class=c__Gammaproteobacteria:capture_domain=d__Bacteria:capture_family=f__Pseudomonadaceae:capture_genus=g__Pseudomonas_E:capture_order=o__Pseudomonadales:capture_phylum=p__Proteobacteria:capture_species=s__Pseudomonas_E japonica:evalue=1.44e-60:gapopen=0.0:heptad=MCP-38H:length=112.0:mismatch=5.0:qcovhsp=100.0:qend=112.0:qstart=1.0:ref_name=RS_GCF_900129495.1_protein.faa_NZ_FQVX01000001.1_84@PF00015_full_PFAM.338.530:scovhsp=58.3:send=115.0:sstart=4.0])0.981:0.0303019[&&NHX:Sample_counter=rhiztom2--1||rhiztom3--1:Type_counter=capture--2:besthit_avg=95.3:besthit_max=95.5:besthit_min=95.1:besthit_std=0.28284271247462306:besthit_sum=190.6:bitscore_avg=193.0:bitscore_max=201.0:bitscore_min=185.0:bitscore_std=11.313708498984761:bitscore_sum=386.0:capture_class_counter=c__Gammaproteobacteria--2:capture_domain_counter=d__Bacteria--2:capture_family_counter=f__Pseudomonadaceae--2:capture_genus_counter=g__Pseudomonas_E--2:capture_order_counter=o__Pseudomonadales--2:capture_phylum_counter=p__Proteobacteria--2:capture_species_counter=s__Pseudomonas_E frederiksbergensis_D--1||s__Pseudomonas_E japonica--1:evalue_avg=7.20000234e-61:evalue_max=1.44e-60:evalue_min=4.68e-67:evalue_std=1.018233433982655e-60:evalue_sum=1.440000468e-60:gapopen_avg=0.0:gapopen_max=0.0:gapopen_min=0.0:gapopen_std=0.0:gapopen_sum=0.0:gtdb_class_counter=:gtdb_domain_counter=:gtdb_family_counter=:gtdb_genus_counter=:gtdb_order_counter=:gtdb_phylum_counter=:gtdb_species_counter=:heptad_counter=MCP-38H--2:lbd_counter=:length_avg=117.0:length_max=122.0:length_min=112.0:length_std=7.0710678118654755:length_sum=234.0:mismatch_avg=5.5:mismatch_max=6.0:mismatch_min=5.0:mismatch_std=0.7071067811865476:mismatch_sum=11.0:name=N946492:qcovhsp_avg=100.0:qcovhsp_max=100.0:qcovhsp_min=100.0:qcovhsp_std=0.0:qcovhsp_sum=200.0:qend_avg=117.0:qend_max=122.0:qend_min=112.0:qend_std=7.0710678118654755:qend_sum=234.0:qstart_avg=1.0:qstart_max=1.0:qstart_min=1.0:qstart_std=0.0:qstart_sum=2.0:ref_name_counter=RS_GCF_900112815.1_protein.faa_NZ_FOND01000015.1_6@PF00015_full_PFAM.349.532--1||RS_GCF_900129495.1_protein.faa_NZ_FQVX01000001.1_84@PF00015_full_PFAM.338.530--1:scovhsp_avg=62.5:scovhsp_max=66.7:scovhsp_min=58.3:scovhsp_std=5.9396969619670035:scovhsp_sum=125.0:send_avg=119.0:send_max=123.0:send_min=115.0:send_std=5.656854249492381:send_sum=238.0:sstart_avg=3.0:sstart_max=4.0:sstart_min=2.0:sstart_std=1.4142135623730951:sstart_sum=6.0])0.951:0.0321979[&&NHX:Sample_counter=rhiztom2--1||rhiztom3--2:Type_counter=capture--3:besthit_avg=95.10000000000001:besthit_max=95.5:besthit_min=94.7:besthit_std=0.3999999999999986:besthit_sum=285.3:bitscore_avg=190.0:bitscore_max=201.0:bitscore_min=184.0:bitscore_std=9.539392014169456:bitscore_sum=570.0:capture_class_counter=c__Actinomycetia--1||c__Gammaproteobacteria--2:capture_domain_counter=d__Bacteria--3:capture_family_counter=f__Geodermatophilaceae--1||f__Pseudomonadaceae--2:capture_genus_counter=g__Geodermatophilus_A--1||g__Pseudomonas_E--2:capture_order_counter=o__Mycobacteriales--1||o__Pseudomonadales--2:capture_phylum_counter=p__Actinobacteriota--1||p__Proteobacteria--2:capture_species_counter=s__Geodermatophilus_A daqingensis--1||s__Pseudomonas_E frederiksbergensis_D--1||s__Pseudomonas_E japonica--1:evalue_avg=1.1133334893333335e-60:evalue_max=1.9e-60:evalue_min=4.68e-67:evalue_std=9.912279315542952e-61:evalue_sum=3.3400004680000003e-60:gapopen_avg=0.0:gapopen_max=0.0:gapopen_min=0.0:gapopen_std=0.0:gapopen_sum=0.0:gtdb_class_counter=:gtdb_domain_counter=:gtdb_family_counter=:gtdb_genus_counter=:gtdb_order_counter=:gtdb_phylum_counter=:gtdb_species_counter=:heptad_counter=MCP-38H--3:lbd_counter=:length_avg=115.66666666666667:length_max=122.0:length_min=112.0:length_std=5.507570547286102:length_sum=347.0:mismatch_avg=5.666666666666667:mismatch_max=6.0:mismatch_min=5.0:mismatch_std=0.5773502691896258:mismatch_sum=17.0:name=N946493:qcovhsp_avg=99.7:qcovhsp_max=100.0:qcovhsp_min=99.1:qcovhsp_std=0.5196152422706665:qcovhsp_sum=299.1:qend_avg=116.0:qend_max=122.0:qend_min=112.0:qend_std=5.291502622129181:qend_sum=348.0:qstart_avg=1.3333333333333333:qstart_max=2.0:qstart_min=1.0:qstart_std=0.5773502691896257:qstart_sum=4.0:ref_name_counter=RS_GCF_900112815.1_protein.faa_NZ_FOND01000015.1_6@PF00015_full_PFAM.349.532--1||RS_GCF_900129495.1_protein.faa_NZ_FQVX01000001.1_84@PF00015_full_PFAM.338.530--1||RS_GCF_900230285.1_protein.faa_NZ_OCNK01000003.1_107@PF00015_full_PFAM.354.530--1:scovhsp_avg=63.06666666666666:scovhsp_max=66.7:scovhsp_min=58.3:scovhsp_std=4.313158162336893:scovhsp_sum=189.2:send_avg=117.0:send_max=123.0:send_min=113.0:send_std=5.291502622129181:send_sum=351.0:sstart_avg=2.3333333333333335:sstart_max=4.0:sstart_min=1.0:sstart_std=1.5275252316519465:sstart_sum=7.0],RS_GCF_900230285.1_protein.faa_NZ_OCNK01000003.1_106@PF00015_full_PFAM.358.539:0.0170519[&&NHX:Type=GTDB:gtdb_class=c__Actinomycetia:gtdb_domain=d__Bacteria:gtdb_family=f__Geodermatophilaceae:gtdb_genus=g__Blastococcus:gtdb_order=o__Mycobacteriales:gtdb_phylum=p__Actinobacteriota:gtdb_species=s__Blastococcus sp900230285:heptad=MCP-38H:species=d__Bacteria_p__Actinobacteriota_c__Actinomycetia_o__Mycobacteriales_f__Geodermatophilaceae_g__Blastococcus_s__Blastococcus sp900230285])0.872:0.014883[&&NHX:Sample_counter=rhiztom2--1||rhiztom3--2:Type_counter=GTDB--1||capture--3:besthit_avg=95.10000000000001:besthit_max=95.5:besthit_min=94.7:besthit_std=0.3999999999999986:besthit_sum=285.3:bitscore_avg=190.0:bitscore_max=201.0:bitscore_min=184.0:bitscore_std=9.539392014169456:bitscore_sum=570.0:capture_class_counter=c__Actinomycetia--1||c__Gammaproteobacteria--2:capture_domain_counter=d__Bacteria--3:capture_family_counter=f__Geodermatophilaceae--1||f__Pseudomonadaceae--2:capture_genus_counter=g__Geodermatophilus_A--1||g__Pseudomonas_E--2:capture_order_counter=o__Mycobacteriales--1||o__Pseudomonadales--2:capture_phylum_counter=p__Actinobacteriota--1||p__Proteobacteria--2:capture_species_counter=s__Geodermatophilus_A daqingensis--1||s__Pseudomonas_E frederiksbergensis_D--1||s__Pseudomonas_E japonica--1:evalue_avg=1.1133334893333335e-60:evalue_max=1.9e-60:evalue_min=4.68e-67:evalue_std=9.912279315542952e-61:evalue_sum=3.3400004680000003e-60:gapopen_avg=0.0:gapopen_max=0.0:gapopen_min=0.0:gapopen_std=0.0:gapopen_sum=0.0:gtdb_class_counter=c__Actinomycetia--1:gtdb_domain_counter=d__Bacteria--1:gtdb_family_counter=f__Geodermatophilaceae--1:gtdb_genus_counter=g__Blastococcus--1:gtdb_order_counter=o__Mycobacteriales--1:gtdb_phylum_counter=p__Actinobacteriota--1:gtdb_species_counter=s__Blastococcus sp900230285--1:heptad_counter=MCP-38H--4:lbd_counter=:lca_tree=s__Blastococcus sp900230285:length_avg=115.66666666666667:length_max=122.0:length_min=112.0:length_std=5.507570547286102:length_sum=347.0:mismatch_avg=5.666666666666667:mismatch_max=6.0:mismatch_min=5.0:mismatch_std=0.5773502691896258:mismatch_sum=17.0:name=N946495:qcovhsp_avg=99.7:qcovhsp_max=100.0:qcovhsp_min=99.1:qcovhsp_std=0.5196152422706665:qcovhsp_sum=299.1:qend_avg=116.0:qend_max=122.0:qend_min=112.0:qend_std=5.291502622129181:qend_sum=348.0:qstart_avg=1.3333333333333333:qstart_max=2.0:qstart_min=1.0:qstart_std=0.5773502691896257:qstart_sum=4.0:ref_name_counter=RS_GCF_900112815.1_protein.faa_NZ_FOND01000015.1_6@PF00015_full_PFAM.349.532--1||RS_GCF_900129495.1_protein.faa_NZ_FQVX01000001.1_84@PF00015_full_PFAM.338.530--1||RS_GCF_900230285.1_protein.faa_NZ_OCNK01000003.1_107@PF00015_full_PFAM.354.530--1:scovhsp_avg=63.06666666666666:scovhsp_max=66.7:scovhsp_min=58.3:scovhsp_std=4.313158162336893:scovhsp_sum=189.2:send_avg=117.0:send_max=123.0:send_min=113.0:send_std=5.291502622129181:send_sum=351.0:sstart_avg=2.3333333333333335:sstart_max=4.0:sstart_min=1.0:sstart_std=1.5275252316519465:sstart_sum=7.0])0.773:0.00535946[&&NHX:Sample_counter=rhizpot1--3||rhizpot3--4||rhiztom2--1||rhiztom3--3:Type_counter=GTDB--9||capture--11:besthit_avg=94.72999999999999:besthit_max=95.5:besthit_min=93.5:besthit_std=0.6201254353399437:besthit_sum=947.3:bitscore_avg=182.6:bitscore_max=201.0:bitscore_min=172.0:bitscore_std=7.961016127215029:bitscore_sum=1826.0:capture_class_counter=c__Actinomycetia--2||c__Alphaproteobacteria--2||c__Gammaproteobacteria--7:capture_domain_counter=d__Bacteria--11:capture_family_counter=f__Aeromonadaceae--1||f__Beijerinckiaceae--1||f__Geodermatophilaceae--2||f__Pseudomonadaceae--5||f__Rhodocyclaceae--1||f__Xanthobacteraceae--1:capture_genus_counter=g__Aeromonas--1||g__Azonexus--1||g__Blastococcus--1||g__Geodermatophilus_A--1||g__Methylobacterium--1||g__Pseudolabrys--1||g__Pseudomonas_E--5:capture_order_counter=o__Burkholderiales--1||o__Enterobacterales--1||o__Mycobacteriales--2||o__Pseudomonadales--5||o__Rhizobiales--2:capture_phylum_counter=p__Actinobacteriota--2||p__Proteobacteria--9:capture_species_counter=s__Aeromonas allosaccharophila--1||s__Azonexus sp002470165--1||s__Blastococcus massiliensis--1||s__Geodermatophilus_A daqingensis--1||s__Methylobacterium tarhaniae--1||s__Pseudolabrys sp003133345--1||s__Pseudomonas_E frederiksbergensis_D--1||s__Pseudomonas_E japonica--1||s__Pseudomonas_E kribbensis--3:evalue_avg=1.21690961000468e-56:evalue_max=1.12e-55:evalue_min=4.68e-67:evalue_std=3.5133720820192925e-56:evalue_sum=1.21690961000468e-55:gapopen_avg=0.0:gapopen_max=0.0:gapopen_min=0.0:gapopen_std=0.0:gapopen_sum=0.0:gtdb_class_counter=c__Actinomycetia--9:gtdb_domain_counter=d__Bacteria--9:gtdb_family_counter=f__Geodermatophilaceae--9:gtdb_genus_counter=g__Blastococcus--9:gtdb_order_counter=o__Mycobacteriales--9:gtdb_phylum_counter=p__Actinobacteriota--9:gtdb_species_counter=s__Blastococcus atacamensis--1||s__Blastococcus saxobsidens_A--1||s__Blastococcus saxobsidens_B--1||s__Blastococcus sp003319095--1||s__Blastococcus sp003319175--1||s__Blastococcus sp003319185--1||s__Blastococcus sp004570425--1||s__Blastococcus sp004571075--1||s__Blastococcus sp900230285--1:heptad_counter=MCP-38H--20:lbd_counter=:lca_tree=g__Blastococcus:length_avg=112.2:length_max=122.0:length_min=107.0:length_std=4.516635916254486:length_sum=1122.0:mismatch_avg=5.9:mismatch_max=7.0:mismatch_min=5.0:mismatch_std=0.7378647873726218:mismatch_sum=59.0:name=N946496:qcovhsp_avg=99.46000000000001:qcovhsp_max=100.0:qcovhsp_min=99.1:qcovhsp_std=0.46475800154489294:qcovhsp_sum=994.6:qend_avg=112.8:qend_max=122.0:qend_min=108.0:qend_std=4.417138339593985:qend_sum=1128.0:qstart_avg=1.6:qstart_max=2.0:qstart_min=1.0:qstart_std=0.5163977794943223:qstart_sum=16.0:ref_name_counter=RS_GCF_000582785.1_protein.faa_NZ_HG931173.1_1619@PF00015_full_PFAM.350.537--2||RS_GCF_003319105.1_protein.faa_NZ_QOHH01000014.1_61@PF00015_full_PFAM.354.542--4||RS_GCF_900112815.1_protein.faa_NZ_FOND01000015.1_6@PF00015_full_PFAM.349.532--2||RS_GCF_900129495.1_protein.faa_NZ_FQVX01000001.1_84@PF00015_full_PFAM.338.530--1||RS_GCF_900230285.1_protein.faa_NZ_OCNK01000003.1_107@PF00015_full_PFAM.354.530--1:scovhsp_avg=60.36999999999999:scovhsp_max=66.7:scovhsp_min=56.9:scovhsp_std=3.365197699326975:scovhsp_sum=603.6999999999999:send_avg=116.7:send_max=123.0:send_min=112.0:send_std=4.164666186436128:send_sum=1167.0:sstart_avg=5.5:sstart_max=9.0:sstart_min=1.0:sstart_std=2.6352313834736494:sstart_sum=55.0],((((ee762030-33a0-4a06-8105-1a95089ff8e2_6@MCPsignal.206.299:5e-09[&&NHX:Sample=rhizpot1:Type=capture:besthit=98.9:bitscore=155.0:capture_class=c__Actinomycetia:capture_domain=d__Bacteria:capture_family=f__Geodermatophilaceae:capture_genus=g__Geodermatophilus:capture_order=o__Mycobacteriales:capture_phylum=p__Actinobacteriota:capture_species=s__Geodermatophilus amargosae:evalue=1.92e-49:gapopen=1.0:heptad=MCP-38H:length=94.0:mismatch=0.0:qcovhsp=100.0:qend=93.0:qstart=1.0:ref_name=RS_GCF_004570345.1_protein.faa_NZ_SPQM01000091.1_12@PF00015_full_PFAM.359.533:scovhsp=54.0:send=106.0:sstart=13.0],72b2ac27-a0b2-4ae9-8398-c460e4a87543_2@MCPsignal.67.175:5e-09[&&NHX:Sample=rhizpot3:Type=capture:besthit=93.5:bitscore=168.0:capture_class=c__Gammaproteobacteria:capture_domain=d__Bacteria:capture_family=f__Pseudomonadaceae:capture_genus=g__Pseudomonas_A:capture_order=o__Pseudomonadales:capture_phylum=p__Proteobacteria:capture_species=s__Pseudomonas_A stutzeri_O:evalue=3.63e-54:gapopen=0.0:heptad=MCP-38H:length=108.0:mismatch=7.0:qcovhsp=100.0:qend=108.0:qstart=1.0:ref_name=RS_GCF_900230285.1_protein.faa_NZ_OCNK01000003.1_107@PF00015_full_PFAM.354.530:scovhsp=61.4:send=108.0:sstart=1.0])0.916:0.0518306[&&NHX:Sample_counter=rhizpot1--1||rhizpot3--1:Type_counter=capture--2:besthit_avg=96.2:besthit_max=98.9:besthit_min=93.5:besthit_std=3.8183766184073606:besthit_sum=192.4:bitscore_avg=161.5:bitscore_max=168.0:bitscore_min=155.0:bitscore_std=9.192388155425117:bitscore_sum=323.0:capture_class_counter=c__Actinomycetia--1||c__Gammaproteobacteria--1:capture_domain_counter=d__Bacteria--2:capture_family_counter=f__Geodermatophilaceae--1||f__Pseudomonadaceae--1:capture_genus_counter=g__Geodermatophilus--1||g__Pseudomonas_A--1:capture_order_counter=o__Mycobacteriales--1||o__Pseudomonadales--1:capture_phylum_counter=p__Actinobacteriota--1||p__Proteobacteria--1:capture_species_counter=s__Geodermatophilus amargosae--1||s__Pseudomonas_A stutzeri_O--1:evalue_avg=9.6001815e-50:evalue_max=1.92e-49:evalue_min=3.63e-54:evalue_std=1.3576193519020142e-49:evalue_sum=1.9200363e-49:gapopen_avg=0.5:gapopen_max=1.0:gapopen_min=0.0:gapopen_std=0.7071067811865476:gapopen_sum=1.0:gtdb_class_counter=:gtdb_domain_counter=:gtdb_family_counter=:gtdb_genus_counter=:gtdb_order_counter=:gtdb_phylum_counter=:gtdb_species_counter=:heptad_counter=MCP-38H--2:lbd_counter=:length_avg=101.0:length_max=108.0:length_min=94.0:length_std=9.899494936611665:length_sum=202.0:mismatch_avg=3.5:mismatch_max=7.0:mismatch_min=0.0:mismatch_std=4.949747468305833:mismatch_sum=7.0:name=N946499:qcovhsp_avg=100.0:qcovhsp_max=100.0:qcovhsp_min=100.0:qcovhsp_std=0.0:qcovhsp_sum=200.0:qend_avg=100.5:qend_max=108.0:qend_min=93.0:qend_std=10.606601717798213:qend_sum=201.0:qstart_avg=1.0:qstart_max=1.0:qstart_min=1.0:qstart_std=0.0:qstart_sum=2.0:ref_name_counter=RS_GCF_004570345.1_protein.faa_NZ_SPQM01000091.1_12@PF00015_full_PFAM.359.533--1||RS_GCF_900230285.1_protein.faa_NZ_OCNK01000003.1_107@PF00015_full_PFAM.354.530--1:scovhsp_avg=57.7:scovhsp_max=61.4:scovhsp_min=54.0:scovhsp_std=5.23259018078045:scovhsp_sum=115.4:send_avg=107.0:send_max=108.0:send_min=106.0:send_std=1.4142135623730951:send_sum=214.0:sstart_avg=7.0:sstart_max=13.0:sstart_min=1.0:sstart_std=8.48528137423857:sstart_sum=14.0],(b093aac4-c7ac-5851-81d1-29188a850185_3@MCPsignal.91.179:5e-09[&&NHX:Sample=rhizpot1:Type=capture:capture_class=c__Actinomycetia:capture_domain=d__Bacteria:capture_family=f__Geodermatophilaceae:capture_genus=g__Blastococcus:capture_order=o__Mycobacteriales:capture_phylum=p__Actinobacteriota:capture_species=s__Blastococcus massiliensis:heptad=MCP-38H],d3719ad9-e506-5aaa-a77b-5ffb324b1166_3@MCPsignal.24.107:5e-09[&&NHX:Sample=rhizpot1:Type=capture:capture_class=c__Alphaproteobacteria:capture_domain=d__Bacteria:capture_family=f__Rhizobiaceae:capture_genus=g__Neorhizobium:capture_order=o__Rhizobiales:capture_phylum=p__Proteobacteria:capture_species=s__Neorhizobium cellulosilyticum:heptad=MCP-38H])0.931:0.0303943[&&NHX:Sample_counter=rhizpot1--2:Type_counter=capture--2:capture_class_counter=c__Actinomycetia--1||c__Alphaproteobacteria--1:capture_domain_counter=d__Bacteria--2:capture_family_counter=f__Geodermatophilaceae--1||f__Rhizobiaceae--1:capture_genus_counter=g__Blastococcus--1||g__Neorhizobium--1:capture_order_counter=o__Mycobacteriales--1||o__Rhizobiales--1:capture_phylum_counter=p__Actinobacteriota--1||p__Proteobacteria--1:capture_species_counter=s__Blastococcus massiliensis--1||s__Neorhizobium cellulosilyticum--1:gtdb_class_counter=:gtdb_domain_counter=:gtdb_family_counter=:gtdb_genus_counter=:gtdb_order_counter=:gtdb_phylum_counter=:gtdb_species_counter=:heptad_counter=MCP-38H--2:lbd_counter=:name=N946502:ref_name_counter=])0.725:0.0116555[&&NHX:Sample_counter=rhizpot1--3||rhizpot3--1:Type_counter=capture--4:besthit_avg=96.2:besthit_max=98.9:besthit_min=93.5:besthit_std=3.8183766184073606:besthit_sum=192.4:bitscore_avg=161.5:bitscore_max=168.0:bitscore_min=155.0:bitscore_std=9.192388155425117:bitscore_sum=323.0:capture_class_counter=c__Actinomycetia--2||c__Alphaproteobacteria--1||c__Gammaproteobacteria--1:capture_domain_counter=d__Bacteria--4:capture_family_counter=f__Geodermatophilaceae--2||f__Pseudomonadaceae--1||f__Rhizobiaceae--1:capture_genus_counter=g__Blastococcus--1||g__Geodermatophilus--1||g__Neorhizobium--1||g__Pseudomonas_A--1:capture_order_counter=o__Mycobacteriales--2||o__Pseudomonadales--1||o__Rhizobiales--1:capture_phylum_counter=p__Actinobacteriota--2||p__Proteobacteria--2:capture_species_counter=s__Blastococcus massiliensis--1||s__Geodermatophilus amargosae--1||s__Neorhizobium cellulosilyticum--1||s__Pseudomonas_A stutzeri_O--1:evalue_avg=9.6001815e-50:evalue_max=1.92e-49:evalue_min=3.63e-54:evalue_std=1.3576193519020142e-49:evalue_sum=1.9200363e-49:gapopen_avg=0.5:gapopen_max=1.0:gapopen_min=0.0:gapopen_std=0.7071067811865476:gapopen_sum=1.0:gtdb_class_counter=:gtdb_domain_counter=:gtdb_family_counter=:gtdb_genus_counter=:gtdb_order_counter=:gtdb_phylum_counter=:gtdb_species_counter=:heptad_counter=MCP-38H--4:lbd_counter=:length_avg=101.0:length_max=108.0:length_min=94.0:length_std=9.899494936611665:length_sum=202.0:mismatch_avg=3.5:mismatch_max=7.0:mismatch_min=0.0:mismatch_std=4.949747468305833:mismatch_sum=7.0:name=N946503:qcovhsp_avg=100.0:qcovhsp_max=100.0:qcovhsp_min=100.0:qcovhsp_std=0.0:qcovhsp_sum=200.0:qend_avg=100.5:qend_max=108.0:qend_min=93.0:qend_std=10.606601717798213:qend_sum=201.0:qstart_avg=1.0:qstart_max=1.0:qstart_min=1.0:qstart_std=0.0:qstart_sum=2.0:ref_name_counter=RS_GCF_004570345.1_protein.faa_NZ_SPQM01000091.1_12@PF00015_full_PFAM.359.533--1||RS_GCF_900230285.1_protein.faa_NZ_OCNK01000003.1_107@PF00015_full_PFAM.354.530--1:scovhsp_avg=57.7:scovhsp_max=61.4:scovhsp_min=54.0:scovhsp_std=5.23259018078045:scovhsp_sum=115.4:send_avg=107.0:send_max=108.0:send_min=106.0:send_std=1.4142135623730951:send_sum=214.0:sstart_avg=7.0:sstart_max=13.0:sstart_min=1.0:sstart_std=8.48528137423857:sstart_sum=14.0],(887b32c1-7b4c-4c91-b943-e0d0d8fab0c4_3@MCPsignal.602.707:5e-09[&&NHX:Sample=rhizpot1:Type=capture:besthit=97.1:bitscore=171.0:capture_class=c__Alphaproteobacteria:capture_domain=d__Bacteria:capture_family=f__Azospirillaceae:capture_genus=g__Azospirillum:capture_order=o__Azospirillales:capture_phylum=p__Proteobacteria:capture_species=s__Azospirillum picis:evalue=4.03e-55:gapopen=1.0:heptad=MCP-38H:length=105.0:mismatch=2.0:qcovhsp=100.0:qend=105.0:qstart=1.0:ref_name=RS_GCF_003319105.1_protein.faa_NZ_QOHH01000014.1_61@PF00015_full_PFAM.354.542:scovhsp=55.3:send=112.0:sstart=9.0],76bdd4f0-15d8-4ea2-a49c-dc7f23ab1791_1@MCPsignal.25.131:0.0258625[&&NHX:Sample=rhizpot1:Type=capture:capture_class=c__Gammaproteobacteria:capture_domain=d__Bacteria:capture_family=f__S140-43:capture_genus=g__S140-43:capture_order=o__S140-43:capture_phylum=p__Proteobacteria:capture_species=s__S140-43 sp015491615:heptad=MCP-38H])0.836:0.100088[&&NHX:Sample_counter=rhizpot1--2:Type_counter=capture--2:besthit_avg=97.1:besthit_max=97.1:besthit_min=97.1:besthit_std=0:besthit_sum=97.1:bitscore_avg=171.0:bitscore_max=171.0:bitscore_min=171.0:bitscore_std=0:bitscore_sum=171.0:capture_class_counter=c__Alphaproteobacteria--1||c__Gammaproteobacteria--1:capture_domain_counter=d__Bacteria--2:capture_family_counter=f__Azospirillaceae--1||f__S140-43--1:capture_genus_counter=g__Azospirillum--1||g__S140-43--1:capture_order_counter=o__Azospirillales--1||o__S140-43--1:capture_phylum_counter=p__Proteobacteria--2:capture_species_counter=s__Azospirillum picis--1||s__S140-43 sp015491615--1:evalue_avg=4.03e-55:evalue_max=4.03e-55:evalue_min=4.03e-55:evalue_std=0:evalue_sum=4.03e-55:gapopen_avg=1.0:gapopen_max=1.0:gapopen_min=1.0:gapopen_std=0:gapopen_sum=1.0:gtdb_class_counter=:gtdb_domain_counter=:gtdb_family_counter=:gtdb_genus_counter=:gtdb_order_counter=:gtdb_phylum_counter=:gtdb_species_counter=:heptad_counter=MCP-38H--2:lbd_counter=:length_avg=105.0:length_max=105.0:length_min=105.0:length_std=0:length_sum=105.0:mismatch_avg=2.0:mismatch_max=2.0:mismatch_min=2.0:mismatch_std=0:mismatch_sum=2.0:name=N946506:qcovhsp_avg=100.0:qcovhsp_max=100.0:qcovhsp_min=100.0:qcovhsp_std=0:qcovhsp_sum=100.0:qend_avg=105.0:qend_max=105.0:qend_min=105.0:qend_std=0:qend_sum=105.0:qstart_avg=1.0:qstart_max=1.0:qstart_min=1.0:qstart_std=0:qstart_sum=1.0:ref_name_counter=RS_GCF_003319105.1_protein.faa_NZ_QOHH01000014.1_61@PF00015_full_PFAM.354.542--1:scovhsp_avg=55.3:scovhsp_max=55.3:scovhsp_min=55.3:scovhsp_std=0:scovhsp_sum=55.3:send_avg=112.0:send_max=112.0:send_min=112.0:send_std=0:send_sum=112.0:sstart_avg=9.0:sstart_max=9.0:sstart_min=9.0:sstart_std=0:sstart_sum=9.0])0:5e-09[&&NHX:Sample_counter=rhizpot1--5||rhizpot3--1:Type_counter=capture--6:besthit_avg=96.5:besthit_max=98.9:besthit_min=93.5:besthit_std=2.749545416973506:besthit_sum=289.5:bitscore_avg=164.66666666666666:bitscore_max=171.0:bitscore_min=155.0:bitscore_std=8.504900548115382:bitscore_sum=494.0:capture_class_counter=c__Actinomycetia--2||c__Alphaproteobacteria--2||c__Gammaproteobacteria--2:capture_domain_counter=d__Bacteria--6:capture_family_counter=f__Azospirillaceae--1||f__Geodermatophilaceae--2||f__Pseudomonadaceae--1||f__Rhizobiaceae--1||f__S140-43--1:capture_genus_counter=g__Azospirillum--1||g__Blastococcus--1||g__Geodermatophilus--1||g__Neorhizobium--1||g__Pseudomonas_A--1||g__S140-43--1:capture_order_counter=o__Azospirillales--1||o__Mycobacteriales--2||o__Pseudomonadales--1||o__Rhizobiales--1||o__S140-43--1:capture_phylum_counter=p__Actinobacteriota--2||p__Proteobacteria--4:capture_species_counter=s__Azospirillum picis--1||s__Blastococcus massiliensis--1||s__Geodermatophilus amargosae--1||s__Neorhizobium cellulosilyticum--1||s__Pseudomonas_A stutzeri_O--1||s__S140-43 sp015491615--1:evalue_avg=6.400134433333334e-50:evalue_max=1.92e-49:evalue_min=4.03e-55:evalue_std=1.1085008746933312e-49:evalue_sum=1.92004033e-49:gapopen_avg=0.6666666666666666:gapopen_max=1.0:gapopen_min=0.0:gapopen_std=0.5773502691896258:gapopen_sum=2.0:gtdb_class_counter=:gtdb_domain_counter=:gtdb_family_counter=:gtdb_genus_counter=:gtdb_order_counter=:gtdb_phylum_counter=:gtdb_species_counter=:heptad_counter=MCP-38H--6:lbd_counter=:length_avg=102.33333333333333:length_max=108.0:length_min=94.0:length_std=7.3711147958319945:length_sum=307.0:mismatch_avg=3.0:mismatch_max=7.0:mismatch_min=0.0:mismatch_std=3.605551275463989:mismatch_sum=9.0:name=N946507:qcovhsp_avg=100.0:qcovhsp_max=100.0:qcovhsp_min=100.0:qcovhsp_std=0.0:qcovhsp_sum=300.0:qend_avg=102.0:qend_max=108.0:qend_min=93.0:qend_std=7.937253933193772:qend_sum=306.0:qstart_avg=1.0:qstart_max=1.0:qstart_min=1.0:qstart_std=0.0:qstart_sum=3.0:ref_name_counter=RS_GCF_003319105.1_protein.faa_NZ_QOHH01000014.1_61@PF00015_full_PFAM.354.542--1||RS_GCF_004570345.1_protein.faa_NZ_SPQM01000091.1_12@PF00015_full_PFAM.359.533--1||RS_GCF_900230285.1_protein.faa_NZ_OCNK01000003.1_107@PF00015_full_PFAM.354.530--1:scovhsp_avg=56.9:scovhsp_max=61.4:scovhsp_min=54.0:scovhsp_std=3.950949253027682:scovhsp_sum=170.7:send_avg=108.66666666666667:send_max=112.0:send_min=106.0:send_std=3.055050463303893:send_sum=326.0:sstart_avg=7.666666666666667:sstart_max=13.0:sstart_min=1.0:sstart_std=6.110100926607786:sstart_sum=23.0],(47bb7c3d-901c-498e-908d-3e65ed8379e7_2@MCPsignal.425.501:5e-09[&&NHX:Sample=rhizpot1:Type=capture:capture_class=c__Planctomycetia:capture_domain=d__Bacteria:capture_family=f__UBA1268:capture_genus=g__QWPN01:capture_order=o__Pirellulales:capture_phylum=p__Planctomycetota:capture_species=s__QWPN01 sp005789975:heptad=MCP-38H],374a3e90-e86c-4f4b-86f7-65c17e89f606_3@MCPsignal.24.110:5e-09[&&NHX:Sample=rhizpot3:Type=capture:capture_class=c__Actinomycetia:capture_domain=d__Bacteria:capture_family=f__Geodermatophilaceae:capture_genus=g__Blastococcus:capture_order=o__Mycobacteriales:capture_phylum=p__Actinobacteriota:capture_species=s__Blastococcus sp900102425:heptad=MCP-38H])0.112:0.0149815[&&NHX:Sample_counter=rhizpot1--1||rhizpot3--1:Type_counter=capture--2:capture_class_counter=c__Actinomycetia--1||c__Planctomycetia--1:capture_domain_counter=d__Bacteria--2:capture_family_counter=f__Geodermatophilaceae--1||f__UBA1268--1:capture_genus_counter=g__Blastococcus--1||g__QWPN01--1:capture_order_counter=o__Mycobacteriales--1||o__Pirellulales--1:capture_phylum_counter=p__Actinobacteriota--1||p__Planctomycetota--1:capture_species_counter=s__Blastococcus sp900102425--1||s__QWPN01 sp005789975--1:gtdb_class_counter=:gtdb_domain_counter=:gtdb_family_counter=:gtdb_genus_counter=:gtdb_order_counter=:gtdb_phylum_counter=:gtdb_species_counter=:heptad_counter=MCP-38H--2:lbd_counter=:name=N946510:ref_name_counter=])0.645:0.0116265[&&NHX:Sample_counter=rhizpot1--6||rhizpot3--2:Type_counter=capture--8:besthit_avg=96.5:besthit_max=98.9:besthit_min=93.5:besthit_std=2.749545416973506:besthit_sum=289.5:bitscore_avg=164.66666666666666:bitscore_max=171.0:bitscore_min=155.0:bitscore_std=8.504900548115382:bitscore_sum=494.0:capture_class_counter=c__Actinomycetia--3||c__Alphaproteobacteria--2||c__Gammaproteobacteria--2||c__Planctomycetia--1:capture_domain_counter=d__Bacteria--8:capture_family_counter=f__Azospirillaceae--1||f__Geodermatophilaceae--3||f__Pseudomonadaceae--1||f__Rhizobiaceae--1||f__S140-43--1||f__UBA1268--1:capture_genus_counter=g__Azospirillum--1||g__Blastococcus--2||g__Geodermatophilus--1||g__Neorhizobium--1||g__Pseudomonas_A--1||g__QWPN01--1||g__S140-43--1:capture_order_counter=o__Azospirillales--1||o__Mycobacteriales--3||o__Pirellulales--1||o__Pseudomonadales--1||o__Rhizobiales--1||o__S140-43--1:capture_phylum_counter=p__Actinobacteriota--3||p__Planctomycetota--1||p__Proteobacteria--4:capture_species_counter=s__Azospirillum picis--1||s__Blastococcus massiliensis--1||s__Blastococcus sp900102425--1||s__Geodermatophilus amargosae--1||s__Neorhizobium cellulosilyticum--1||s__Pseudomonas_A stutzeri_O--1||s__QWPN01 sp005789975--1||s__S140-43 sp015491615--1:evalue_avg=6.400134433333334e-50:evalue_max=1.92e-49:evalue_min=4.03e-55:evalue_std=1.1085008746933312e-49:evalue_sum=1.92004033e-49:gapopen_avg=0.6666666666666666:gapopen_max=1.0:gapopen_min=0.0:gapopen_std=0.5773502691896258:gapopen_sum=2.0:gtdb_class_counter=:gtdb_domain_counter=:gtdb_family_counter=:gtdb_genus_counter=:gtdb_order_counter=:gtdb_phylum_counter=:gtdb_species_counter=:heptad_counter=MCP-38H--8:lbd_counter=:length_avg=102.33333333333333:length_max=108.0:length_min=94.0:length_std=7.3711147958319945:length_sum=307.0:mismatch_avg=3.0:mismatch_max=7.0:mismatch_min=0.0:mismatch_std=3.605551275463989:mismatch_sum=9.0:name=N946511:qcovhsp_avg=100.0:qcovhsp_max=100.0:qcovhsp_min=100.0:qcovhsp_std=0.0:qcovhsp_sum=300.0:qend_avg=102.0:qend_max=108.0:qend_min=93.0:qend_std=7.937253933193772:qend_sum=306.0:qstart_avg=1.0:qstart_max=1.0:qstart_min=1.0:qstart_std=0.0:qstart_sum=3.0:ref_name_counter=RS_GCF_003319105.1_protein.faa_NZ_QOHH01000014.1_61@PF00015_full_PFAM.354.542--1||RS_GCF_004570345.1_protein.faa_NZ_SPQM01000091.1_12@PF00015_full_PFAM.359.533--1||RS_GCF_900230285.1_protein.faa_NZ_OCNK01000003.1_107@PF00015_full_PFAM.354.530--1:scovhsp_avg=56.9:scovhsp_max=61.4:scovhsp_min=54.0:scovhsp_std=3.950949253027682:scovhsp_sum=170.7:send_avg=108.66666666666667:send_max=112.0:send_min=106.0:send_std=3.055050463303893:send_sum=326.0:sstart_avg=7.666666666666667:sstart_max=13.0:sstart_min=1.0:sstart_std=6.110100926607786:sstart_sum=23.0])0.835:0.00836707[&&NHX:Sample_counter=rhizpot1--9||rhizpot3--6||rhiztom2--1||rhiztom3--3:Type_counter=GTDB--9||capture--19:besthit_avg=95.13846153846154:besthit_max=98.9:besthit_min=93.5:besthit_std=1.4665938210347942:besthit_sum=1236.8:bitscore_avg=178.46153846153845:bitscore_max=201.0:bitscore_min=155.0:bitscore_std=11.019795707539114:bitscore_sum=2320.0:capture_class_counter=c__Actinomycetia--5||c__Alphaproteobacteria--4||c__Gammaproteobacteria--9||c__Planctomycetia--1:capture_domain_counter=d__Bacteria--19:capture_family_counter=f__Aeromonadaceae--1||f__Azospirillaceae--1||f__Beijerinckiaceae--1||f__Geodermatophilaceae--5||f__Pseudomonadaceae--6||f__Rhizobiaceae--1||f__Rhodocyclaceae--1||f__S140-43--1||f__UBA1268--1||f__Xanthobacteraceae--1:capture_genus_counter=g__Aeromonas--1||g__Azonexus--1||g__Azospirillum--1||g__Blastococcus--3||g__Geodermatophilus--1||g__Geodermatophilus_A--1||g__Methylobacterium--1||g__Neorhizobium--1||g__Pseudolabrys--1||g__Pseudomonas_A--1||g__Pseudomonas_E--5||g__QWPN01--1||g__S140-43--1:capture_order_counter=o__Azospirillales--1||o__Burkholderiales--1||o__Enterobacterales--1||o__Mycobacteriales--5||o__Pirellulales--1||o__Pseudomonadales--6||o__Rhizobiales--3||o__S140-43--1:capture_phylum_counter=p__Actinobacteriota--5||p__Planctomycetota--1||p__Proteobacteria--13:capture_species_counter=s__Aeromonas allosaccharophila--1||s__Azonexus sp002470165--1||s__Azospirillum picis--1||s__Blastococcus massiliensis--2||s__Blastococcus sp900102425--1||s__Geodermatophilus amargosae--1||s__Geodermatophilus_A daqingensis--1||s__Methylobacterium tarhaniae--1||s__Neorhizobium cellulosilyticum--1||s__Pseudolabrys sp003133345--1||s__Pseudomonas_A stutzeri_O--1||s__Pseudomonas_E frederiksbergensis_D--1||s__Pseudomonas_E japonica--1||s__Pseudomonas_E kribbensis--3||s__QWPN01 sp005789975--1||s__S140-43 sp015491615--1:evalue_avg=1.4769550360843156e-50:evalue_max=1.92e-49:evalue_min=4.68e-67:evalue_std=5.3251122821614935e-50:evalue_sum=1.9200415469096102e-49:gapopen_avg=0.15384615384615385:gapopen_max=1.0:gapopen_min=0.0:gapopen_std=0.3755338080994054:gapopen_sum=2.0:gtdb_class_counter=c__Actinomycetia--9:gtdb_domain_counter=d__Bacteria--9:gtdb_family_counter=f__Geodermatophilaceae--9:gtdb_genus_counter=g__Blastococcus--9:gtdb_order_counter=o__Mycobacteriales--9:gtdb_phylum_counter=p__Actinobacteriota--9:gtdb_species_counter=s__Blastococcus atacamensis--1||s__Blastococcus saxobsidens_A--1||s__Blastococcus saxobsidens_B--1||s__Blastococcus sp003319095--1||s__Blastococcus sp003319175--1||s__Blastococcus sp003319185--1||s__Blastococcus sp004570425--1||s__Blastococcus sp004571075--1||s__Blastococcus sp900230285--1:heptad_counter=MCP-38H--28:lbd_counter=:lca_tree=g__Blastococcus:length_avg=109.92307692307692:length_max=122.0:length_min=94.0:length_std=6.563301233138936:length_sum=1429.0:mismatch_avg=5.230769230769231:mismatch_max=7.0:mismatch_min=0.0:mismatch_std=2.047512562185563:mismatch_sum=68.0:name=N946512:qcovhsp_avg=99.58461538461538:qcovhsp_max=100.0:qcovhsp_min=99.1:qcovhsp_std=0.46698706949649665:qcovhsp_sum=1294.6:qend_avg=110.3076923076923:qend_max=122.0:qend_min=93.0:qend_std=6.896673296894856:qend_sum=1434.0:qstart_avg=1.4615384615384615:qstart_max=2.0:qstart_min=1.0:qstart_std=0.5188745216627707:qstart_sum=19.0:ref_name_counter=RS_GCF_000582785.1_protein.faa_NZ_HG931173.1_1619@PF00015_full_PFAM.350.537--2||RS_GCF_003319105.1_protein.faa_NZ_QOHH01000014.1_61@PF00015_full_PFAM.354.542--5||RS_GCF_004570345.1_protein.faa_NZ_SPQM01000091.1_12@PF00015_full_PFAM.359.533--1||RS_GCF_900112815.1_protein.faa_NZ_FOND01000015.1_6@PF00015_full_PFAM.349.532--2||RS_GCF_900129495.1_protein.faa_NZ_FQVX01000001.1_84@PF00015_full_PFAM.338.530--1||RS_GCF_900230285.1_protein.faa_NZ_OCNK01000003.1_107@PF00015_full_PFAM.354.530--2:scovhsp_avg=59.56923076923076:scovhsp_max=66.7:scovhsp_min=54.0:scovhsp_std=3.662054208452004:scovhsp_sum=774.3999999999999:send_avg=114.84615384615384:send_max=123.0:send_min=106.0:send_std=5.193684527804801:send_sum=1493.0:sstart_avg=6.0:sstart_max=13.0:sstart_min=1.0:sstart_std=3.5118845842842465:sstart_sum=78.0],((d8d71d41-6702-41b9-ad8a-c550867ef142_4@MCPsignal.519.643:0.0464977[&&NHX:Sample=rhiztom1:Type=capture:besthit=88.6:bitscore=181.0:capture_class=c__Actinomycetia:capture_domain=d__Bacteria:capture_family=f__Geodermatophilaceae:capture_genus=g__Blastococcus:capture_order=o__Mycobacteriales:capture_phylum=p__Actinobacteriota:capture_species=s__Blastococcus sp003319105:evalue=4.67e-59:gapopen=1.0:heptad=MCP-38H:length=123.0:mismatch=13.0:qcovhsp=99.2:qend=123.0:qstart=1.0:ref_name=RS_GCF_000582785.1_protein.faa_NZ_HG931173.1_1619@PF00015_full_PFAM.350.537:scovhsp=65.2:send=127.0:sstart=6.0],(((a0304757-bfec-58dd-9ae3-85461a9ca386_3@MCPsignal.85.194:0[&&NHX:Sample=rhizpot1:Type=capture:besthit=98.2:bitscore=183.0:capture_class=c__Actinomycetia:capture_domain=d__Bacteria:capture_family=f__Geodermatophilaceae:capture_genus=g__Blastococcus:capture_order=o__Mycobacteriales:capture_phylum=p__Actinobacteriota:capture_species=s__Blastococcus massiliensis:evalue=6.27e-60:gapopen=0.0:heptad=MCP-38H:length=109.0:mismatch=2.0:qcovhsp=100.0:qend=109.0:qstart=1.0:ref_name=GB_GCA_900102115.1_protein.faa_FNAW01000014.1_5@PF00015_full_PFAM.353.540:scovhsp=58.3:send=113.0:sstart=5.0],176371f5-6f8b-5548-b5e5-55a315b75ef6_3@MCPsignal.248.357:0[&&NHX:Sample=rhizpot1:Type=capture:besthit=98.2:bitscore=183.0:capture_class=c__Actinomycetia:capture_domain=d__Bacteria:capture_family=f__Geodermatophilaceae:capture_genus=g__Blastococcus:capture_order=o__Mycobacteriales:capture_phylum=p__Actinobacteriota:capture_species=s__Blastococcus massiliensis:evalue=6.27e-60:gapopen=0.0:heptad=MCP-38H:length=109.0:mismatch=2.0:qcovhsp=100.0:qend=109.0:qstart=1.0:ref_name=GB_GCA_900102115.1_protein.faa_FNAW01000014.1_5@PF00015_full_PFAM.353.540:scovhsp=58.3:send=113.0:sstart=5.0]):5e-09[&&NHX:Sample_counter=rhizpot1--2:Type_counter=capture--2:besthit_avg=98.2:besthit_max=98.2:besthit_min=98.2:besthit_std=0.0:besthit_sum=196.4:bitscore_avg=183.0:bitscore_max=183.0:bitscore_min=183.0:bitscore_std=0.0:bitscore_sum=366.0:capture_class_counter=c__Actinomycetia--2:capture_domain_counter=d__Bacteria--2:capture_family_counter=f__Geodermatophilaceae--2:capture_genus_counter=g__Blastococcus--2:capture_order_counter=o__Mycobacteriales--2:capture_phylum_counter=p__Actinobacteriota--2:capture_species_counter=s__Blastococcus massiliensis--2:evalue_avg=6.27e-60:evalue_max=6.27e-60:evalue_min=6.27e-60:evalue_std=0.0:evalue_sum=1.254e-59:gapopen_avg=0.0:gapopen_max=0.0:gapopen_min=0.0:gapopen_std=0.0:gapopen_sum=0.0:gtdb_class_counter=:gtdb_domain_counter=:gtdb_family_counter=:gtdb_genus_counter=:gtdb_order_counter=:gtdb_phylum_counter=:gtdb_species_counter=:heptad_counter=MCP-38H--2:lbd_counter=:length_avg=109.0:length_max=109.0:length_min=109.0:length_std=0.0:length_sum=218.0:mismatch_avg=2.0:mismatch_max=2.0:mismatch_min=2.0:mismatch_std=0.0:mismatch_sum=4.0:name=N946516:qcovhsp_avg=100.0:qcovhsp_max=100.0:qcovhsp_min=100.0:qcovhsp_std=0.0:qcovhsp_sum=200.0:qend_avg=109.0:qend_max=109.0:qend_min=109.0:qend_std=0.0:qend_sum=218.0:qstart_avg=1.0:qstart_max=1.0:qstart_min=1.0:qstart_std=0.0:qstart_sum=2.0:ref_name_counter=GB_GCA_900102115.1_protein.faa_FNAW01000014.1_5@PF00015_full_PFAM.353.540--2:scovhsp_avg=58.3:scovhsp_max=58.3:scovhsp_min=58.3:scovhsp_std=0.0:scovhsp_sum=116.6:send_avg=113.0:send_max=113.0:send_min=113.0:send_std=0.0:send_sum=226.0:sstart_avg=5.0:sstart_max=5.0:sstart_min=5.0:sstart_std=0.0:sstart_sum=10.0],(29742d57-895f-4115-9a99-e1e335c3cb44_4@MCPsignal.335.398:5e-09[&&NHX:Sample=rhizpot1:Type=capture:capture_class=c__Bacilli:capture_domain=d__Bacteria:capture_family=f__Alicyclobacillaceae:capture_genus=g__Alicyclobacillus:capture_order=o__Alicyclobacillales:capture_phylum=p__Firmicutes:capture_species=s__Alicyclobacillus sp017329635:heptad=MCP-38H],(f611358f-8164-4e49-9b8c-0828dcc7b843_2@MCPsignal.81.191:5e-09[&&NHX:Sample=rhizpot1:Type=capture:besthit=98.2:bitscore=184.0:capture_class=c__Alphaproteobacteria:capture_domain=d__Bacteria:capture_family=f__Azospirillaceae:capture_genus=g__Azospirillum:capture_order=o__Azospirillales:capture_phylum=p__Proteobacteria:capture_species=s__Azospirillum picis:evalue=1.61e-60:gapopen=0.0:heptad=MCP-38H:length=110.0:mismatch=2.0:qcovhsp=100.0:qend=110.0:qstart=1.0:ref_name=GB_GCA_900102115.1_protein.faa_FNAW01000014.1_5@PF00015_full_PFAM.353.540:scovhsp=58.8:send=114.0:sstart=5.0],(dedb3c8c-fc66-4223-a3a7-05369c94ac05_4@MCPsignal.309.419:0.0235124[&&NHX:Sample=rhizpot1:Type=capture:besthit=94.6:bitscore=174.0:capture_class=c__Actinomycetia:capture_domain=d__Bacteria:capture_family=f__Micromonosporaceae:capture_genus=g__Actinoplanes:capture_order=o__Mycobacteriales:capture_phylum=p__Actinobacteriota:capture_species=s__Actinoplanes lutulentus:evalue=2.05e-56:gapopen=1.0:heptad=MCP-38H:length=111.0:mismatch=5.0:qcovhsp=100.0:qend=110.0:qstart=1.0:ref_name=GB_GCA_900102115.1_protein.faa_FNAW01000014.1_5@PF00015_full_PFAM.353.540:scovhsp=59.4:send=115.0:sstart=5.0],((154ed518-ef24-4273-93c2-0b5d82e671cc_5@MCPsignal.171.283:0.00760532[&&NHX:Sample=rhiztom1:Type=capture:besthit=95.5:bitscore=179.0:capture_class=c__Actinomycetia:capture_domain=d__Bacteria:capture_family=f__Geodermatophilaceae:capture_genus=g__Blastococcus:capture_order=o__Mycobacteriales:capture_phylum=p__Actinobacteriota:capture_species=s__Blastococcus saxobsidens:evalue=2.75e-58:gapopen=1.0:heptad=MCP-38H:length=112.0:mismatch=4.0:qcovhsp=100.0:qend=112.0:qstart=1.0:ref_name=RS_GCF_900188205.1_protein.faa_NZ_FZOH01000010.1_84@PF00015_full_PFAM.337.529:scovhsp=57.8:send=114.0:sstart=4.0],((RS_GCF_900116515.1_protein.faa_NZ_FPBA01000001.1_88@PF00015_full_PFAM.350.530:5e-09[&&NHX:Type=GTDB:gtdb_class=c__Actinomycetia:gtdb_domain=d__Bacteria:gtdb_family=f__Geodermatophilaceae:gtdb_genus=g__Geodermatophilus:gtdb_order=o__Mycobacteriales:gtdb_phylum=p__Actinobacteriota:gtdb_species=s__Geodermatophilus amargosae:heptad=MCP-38H:species=d__Bacteria_p__Actinobacteriota_c__Actinomycetia_o__Mycobacteriales_f__Geodermatophilaceae_g__Geodermatophilus_s__Geodermatophilus amargosae],(RS_GCF_900182545.1_protein.faa_NZ_FXTJ01000011.1_86@PF00015_full_PFAM.350.528:0.00424591[&&NHX:Type=GTDB:gtdb_class=c__Actinomycetia:gtdb_domain=d__Bacteria:gtdb_family=f__Geodermatophilaceae:gtdb_genus=g__Geodermatophilus:gtdb_order=o__Mycobacteriales:gtdb_phylum=p__Actinobacteriota:gtdb_species=s__Geodermatophilus aquaeductus:heptad=MCP-38H:species=d__Bacteria_p__Actinobacteriota_c__Actinomycetia_o__Mycobacteriales_f__Geodermatophilaceae_g__Geodermatophilus_s__Geodermatophilus aquaeductus],RS_GCF_003182485.1_protein.faa_NZ_QGTX01000001.1_1039@PF00015_full_PFAM.355.533:5e-09[&&NHX:Type=GTDB:gtdb_class=c__Actinomycetia:gtdb_domain=d__Bacteria:gtdb_family=f__Geodermatophilaceae:gtdb_genus=g__Geodermatophilus:gtdb_order=o__Mycobacteriales:gtdb_phylum=p__Actinobacteriota:gtdb_species=s__Geodermatophilus normandii:heptad=MCP-38H:species=d__Bacteria_p__Actinobacteriota_c__Actinomycetia_o__Mycobacteriales_f__Geodermatophilaceae_g__Geodermatophilus_s__Geodermatophilus normandii])0.973:0.00426504[&&NHX:Sample_counter=:Type_counter=GTDB--2:capture_class_counter=:capture_domain_counter=:capture_family_counter=:capture_genus_counter=:capture_order_counter=:capture_phylum_counter=:capture_species_counter=:evoltype=D:gtdb_class_counter=c__Actinomycetia--2:gtdb_domain_counter=d__Bacteria--2:gtdb_family_counter=f__Geodermatophilaceae--2:gtdb_genus_counter=g__Geodermatophilus--2:gtdb_order_counter=o__Mycobacteriales--2:gtdb_phylum_counter=p__Actinobacteriota--2:gtdb_species_counter=s__Geodermatophilus aquaeductus--1||s__Geodermatophilus normandii--1:heptad_counter=MCP-38H--2:lbd_counter=:lca=d__Bacteria:lca_tree=g__Geodermatophilus:name=N946524:ref_name_counter=])0.8:0.020497[&&NHX:Sample_counter=:Type_counter=GTDB--3:capture_class_counter=:capture_domain_counter=:capture_family_counter=:capture_genus_counter=:capture_order_counter=:capture_phylum_counter=:capture_species_counter=:evoltype=D:gtdb_class_counter=c__Actinomycetia--3:gtdb_domain_counter=d__Bacteria--3:gtdb_family_counter=f__Geodermatophilaceae--3:gtdb_genus_counter=g__Geodermatophilus--3:gtdb_order_counter=o__Mycobacteriales--3:gtdb_phylum_counter=p__Actinobacteriota--3:gtdb_species_counter=s__Geodermatophilus amargosae--1||s__Geodermatophilus aquaeductus--1||s__Geodermatophilus normandii--1:heptad_counter=MCP-38H--3:lbd_counter=:lca=d__Bacteria:lca_tree=g__Geodermatophilus:name=N946525:ref_name_counter=],(RS_GCF_900115395.1_protein.faa_NZ_FOWE01000003.1_89@PF00015_full_PFAM.343.537:0.00831153[&&NHX:Type=GTDB:gtdb_class=c__Actinomycetia:gtdb_domain=d__Bacteria:gtdb_family=f__Geodermatophilaceae:gtdb_genus=g__Geodermatophilus:gtdb_order=o__Mycobacteriales:gtdb_phylum=p__Actinobacteriota:gtdb_species=s__Geodermatophilus obscurus_B:heptad=MCP-38H:species=d__Bacteria_p__Actinobacteriota_c__Actinomycetia_o__Mycobacteriales_f__Geodermatophilaceae_g__Geodermatophilus_s__Geodermatophilus obscurus_B],(RS_GCF_900129495.1_protein.faa_NZ_FQVX01000001.1_84@PF00015_full_PFAM.338.530:0.00450144[&&NHX:Type=GTDB:gtdb_class=c__Actinomycetia:gtdb_domain=d__Bacteria:gtdb_family=f__Geodermatophilaceae:gtdb_genus=g__Geodermatophilus:gtdb_order=o__Mycobacteriales:gtdb_phylum=p__Actinobacteriota:gtdb_species=s__Geodermatophilus nigrescens:heptad=MCP-38H:species=d__Bacteria_p__Actinobacteriota_c__Actinomycetia_o__Mycobacteriales_f__Geodermatophilaceae_g__Geodermatophilus_s__Geodermatophilus nigrescens],RS_GCF_900188205.1_protein.faa_NZ_FZOH01000010.1_84@PF00015_full_PFAM.337.529:0.00706746[&&NHX:Type=GTDB:gtdb_class=c__Actinomycetia:gtdb_domain=d__Bacteria:gtdb_family=f__Geodermatophilaceae:gtdb_genus=g__Geodermatophilus:gtdb_order=o__Mycobacteriales:gtdb_phylum=p__Actinobacteriota:gtdb_species=s__Geodermatophilus saharensis:heptad=MCP-38H:species=d__Bacteria_p__Actinobacteriota_c__Actinomycetia_o__Mycobacteriales_f__Geodermatophilaceae_g__Geodermatophilus_s__Geodermatophilus saharensis])0.407:0.00383481[&&NHX:Sample_counter=:Type_counter=GTDB--2:capture_class_counter=:capture_domain_counter=:capture_family_counter=:capture_genus_counter=:capture_order_counter=:capture_phylum_counter=:capture_species_counter=:evoltype=D:gtdb_class_counter=c__Actinomycetia--2:gtdb_domain_counter=d__Bacteria--2:gtdb_family_counter=f__Geodermatophilaceae--2:gtdb_genus_counter=g__Geodermatophilus--2:gtdb_order_counter=o__Mycobacteriales--2:gtdb_phylum_counter=p__Actinobacteriota--2:gtdb_species_counter=s__Geodermatophilus nigrescens--1||s__Geodermatophilus saharensis--1:heptad_counter=MCP-38H--2:lbd_counter=:lca=d__Bacteria:lca_tree=g__Geodermatophilus:name=N946529:ref_name_counter=])0.916:0.0221665[&&NHX:Sample_counter=:Type_counter=GTDB--3:capture_class_counter=:capture_domain_counter=:capture_family_counter=:capture_genus_counter=:capture_order_counter=:capture_phylum_counter=:capture_species_counter=:evoltype=D:gtdb_class_counter=c__Actinomycetia--3:gtdb_domain_counter=d__Bacteria--3:gtdb_family_counter=f__Geodermatophilaceae--3:gtdb_genus_counter=g__Geodermatophilus--3:gtdb_order_counter=o__Mycobacteriales--3:gtdb_phylum_counter=p__Actinobacteriota--3:gtdb_species_counter=s__Geodermatophilus nigrescens--1||s__Geodermatophilus obscurus_B--1||s__Geodermatophilus saharensis--1:heptad_counter=MCP-38H--3:lbd_counter=:lca=d__Bacteria:lca_tree=g__Geodermatophilus:name=N946530:ref_name_counter=])0.814:0.0135336[&&NHX:Sample_counter=:Type_counter=GTDB--6:capture_class_counter=:capture_domain_counter=:capture_family_counter=:capture_genus_counter=:capture_order_counter=:capture_phylum_counter=:capture_species_counter=:evoltype=D:gtdb_class_counter=c__Actinomycetia--6:gtdb_domain_counter=d__Bacteria--6:gtdb_family_counter=f__Geodermatophilaceae--6:gtdb_genus_counter=g__Geodermatophilus--6:gtdb_order_counter=o__Mycobacteriales--6:gtdb_phylum_counter=p__Actinobacteriota--6:gtdb_species_counter=s__Geodermatophilus amargosae--1||s__Geodermatophilus aquaeductus--1||s__Geodermatophilus nigrescens--1||s__Geodermatophilus normandii--1||s__Geodermatophilus obscurus_B--1||s__Geodermatophilus saharensis--1:heptad_counter=MCP-38H--6:lbd_counter=:lca=d__Bacteria:lca_tree=g__Geodermatophilus:name=N946531:ref_name_counter=])0.785:0.00795577[&&NHX:Sample_counter=rhiztom1--1:Type_counter=GTDB--6||capture--1:besthit_avg=95.5:besthit_max=95.5:besthit_min=95.5:besthit_std=0:besthit_sum=95.5:bitscore_avg=179.0:bitscore_max=179.0:bitscore_min=179.0:bitscore_std=0:bitscore_sum=179.0:capture_class_counter=c__Actinomycetia--1:capture_domain_counter=d__Bacteria--1:capture_family_counter=f__Geodermatophilaceae--1:capture_genus_counter=g__Blastococcus--1:capture_order_counter=o__Mycobacteriales--1:capture_phylum_counter=p__Actinobacteriota--1:capture_species_counter=s__Blastococcus saxobsidens--1:evalue_avg=2.75e-58:evalue_max=2.75e-58:evalue_min=2.75e-58:evalue_std=0:evalue_sum=2.75e-58:gapopen_avg=1.0:gapopen_max=1.0:gapopen_min=1.0:gapopen_std=0:gapopen_sum=1.0:gtdb_class_counter=c__Actinomycetia--6:gtdb_domain_counter=d__Bacteria--6:gtdb_family_counter=f__Geodermatophilaceae--6:gtdb_genus_counter=g__Geodermatophilus--6:gtdb_order_counter=o__Mycobacteriales--6:gtdb_phylum_counter=p__Actinobacteriota--6:gtdb_species_counter=s__Geodermatophilus amargosae--1||s__Geodermatophilus aquaeductus--1||s__Geodermatophilus nigrescens--1||s__Geodermatophilus normandii--1||s__Geodermatophilus obscurus_B--1||s__Geodermatophilus saharensis--1:heptad_counter=MCP-38H--7:lbd_counter=:lca_tree=g__Geodermatophilus:length_avg=112.0:length_max=112.0:length_min=112.0:length_std=0:length_sum=112.0:mismatch_avg=4.0:mismatch_max=4.0:mismatch_min=4.0:mismatch_std=0:mismatch_sum=4.0:name=N946532:qcovhsp_avg=100.0:qcovhsp_max=100.0:qcovhsp_min=100.0:qcovhsp_std=0:qcovhsp_sum=100.0:qend_avg=112.0:qend_max=112.0:qend_min=112.0:qend_std=0:qend_sum=112.0:qstart_avg=1.0:qstart_max=1.0:qstart_min=1.0:qstart_std=0:qstart_sum=1.0:ref_name_counter=RS_GCF_900188205.1_protein.faa_NZ_FZOH01000010.1_84@PF00015_full_PFAM.337.529--1:scovhsp_avg=57.8:scovhsp_max=57.8:scovhsp_min=57.8:scovhsp_std=0:scovhsp_sum=57.8:send_avg=114.0:send_max=114.0:send_min=114.0:send_std=0:send_sum=114.0:sstart_avg=4.0:sstart_max=4.0:sstart_min=4.0:sstart_std=0:sstart_sum=4.0],77127bd6-f336-499b-8ce7-0ba48b24ffc0_5@MCPsignal.609.726:5e-09[&&NHX:Sample=rhizpot3:Type=capture:besthit=96.6:bitscore=194.0:capture_class=c__Actinomycetia:capture_domain=d__Bacteria:capture_family=f__Geodermatophilaceae:capture_genus=g__Blastococcus:capture_order=o__Mycobacteriales:capture_phylum=p__Actinobacteriota:capture_species=s__Blastococcus sp003319105:evalue=3.38e-64:gapopen=0.0:heptad=MCP-38H:length=117.0:mismatch=4.0:qcovhsp=100.0:qend=117.0:qstart=1.0:ref_name=GB_GCA_900102115.1_protein.faa_FNAW01000014.1_5@PF00015_full_PFAM.353.540:scovhsp=62.6:send=122.0:sstart=6.0])0.007:0.00788553[&&NHX:Sample_counter=rhizpot3--1||rhiztom1--1:Type_counter=GTDB--6||capture--2:besthit_avg=96.05:besthit_max=96.6:besthit_min=95.5:besthit_std=0.7778174593051983:besthit_sum=192.1:bitscore_avg=186.5:bitscore_max=194.0:bitscore_min=179.0:bitscore_std=10.606601717798213:bitscore_sum=373.0:capture_class_counter=c__Actinomycetia--2:capture_domain_counter=d__Bacteria--2:capture_family_counter=f__Geodermatophilaceae--2:capture_genus_counter=g__Blastococcus--2:capture_order_counter=o__Mycobacteriales--2:capture_phylum_counter=p__Actinobacteriota--2:capture_species_counter=s__Blastococcus saxobsidens--1||s__Blastococcus sp003319105--1:evalue_avg=1.37500169e-58:evalue_max=2.75e-58:evalue_min=3.38e-64:evalue_std=1.944541258242085e-58:evalue_sum=2.75000338e-58:gapopen_avg=0.5:gapopen_max=1.0:gapopen_min=0.0:gapopen_std=0.7071067811865476:gapopen_sum=1.0:gtdb_class_counter=c__Actinomycetia--6:gtdb_domain_counter=d__Bacteria--6:gtdb_family_counter=f__Geodermatophilaceae--6:gtdb_genus_counter=g__Geodermatophilus--6:gtdb_order_counter=o__Mycobacteriales--6:gtdb_phylum_counter=p__Actinobacteriota--6:gtdb_species_counter=s__Geodermatophilus amargosae--1||s__Geodermatophilus aquaeductus--1||s__Geodermatophilus nigrescens--1||s__Geodermatophilus normandii--1||s__Geodermatophilus obscurus_B--1||s__Geodermatophilus saharensis--1:heptad_counter=MCP-38H--8:lbd_counter=:lca_tree=g__Geodermatophilus:length_avg=114.5:length_max=117.0:length_min=112.0:length_std=3.5355339059327378:length_sum=229.0:mismatch_avg=4.0:mismatch_max=4.0:mismatch_min=4.0:mismatch_std=0.0:mismatch_sum=8.0:name=N946534:qcovhsp_avg=100.0:qcovhsp_max=100.0:qcovhsp_min=100.0:qcovhsp_std=0.0:qcovhsp_sum=200.0:qend_avg=114.5:qend_max=117.0:qend_min=112.0:qend_std=3.5355339059327378:qend_sum=229.0:qstart_avg=1.0:qstart_max=1.0:qstart_min=1.0:qstart_std=0.0:qstart_sum=2.0:ref_name_counter=GB_GCA_900102115.1_protein.faa_FNAW01000014.1_5@PF00015_full_PFAM.353.540--1||RS_GCF_900188205.1_protein.faa_NZ_FZOH01000010.1_84@PF00015_full_PFAM.337.529--1:scovhsp_avg=60.2:scovhsp_max=62.6:scovhsp_min=57.8:scovhsp_std=3.394112549695431:scovhsp_sum=120.4:send_avg=118.0:send_max=122.0:send_min=114.0:send_std=5.656854249492381:send_sum=236.0:sstart_avg=5.0:sstart_max=6.0:sstart_min=4.0:sstart_std=1.4142135623730951:sstart_sum=10.0])0:1.8e-08[&&NHX:Sample_counter=rhizpot1--1||rhizpot3--1||rhiztom1--1:Type_counter=GTDB--6||capture--3:besthit_avg=95.56666666666666:besthit_max=96.6:besthit_min=94.6:besthit_std=1.001665280087781:besthit_sum=286.7:bitscore_avg=182.33333333333334:bitscore_max=194.0:bitscore_min=174.0:bitscore_std=10.408329997330663:bitscore_sum=547.0:capture_class_counter=c__Actinomycetia--3:capture_domain_counter=d__Bacteria--3:capture_family_counter=f__Geodermatophilaceae--2||f__Micromonosporaceae--1:capture_genus_counter=g__Actinoplanes--1||g__Blastococcus--2:capture_order_counter=o__Mycobacteriales--3:capture_phylum_counter=p__Actinobacteriota--3:capture_species_counter=s__Actinoplanes lutulentus--1||s__Blastococcus saxobsidens--1||s__Blastococcus sp003319105--1:evalue_avg=6.925000112666666e-57:evalue_max=2.05e-56:evalue_min=3.38e-64:evalue_std=1.175709881983434e-56:evalue_sum=2.0775000338e-56:gapopen_avg=0.6666666666666666:gapopen_max=1.0:gapopen_min=0.0:gapopen_std=0.5773502691896258:gapopen_sum=2.0:gtdb_class_counter=c__Actinomycetia--6:gtdb_domain_counter=d__Bacteria--6:gtdb_family_counter=f__Geodermatophilaceae--6:gtdb_genus_counter=g__Geodermatophilus--6:gtdb_order_counter=o__Mycobacteriales--6:gtdb_phylum_counter=p__Actinobacteriota--6:gtdb_species_counter=s__Geodermatophilus amargosae--1||s__Geodermatophilus aquaeductus--1||s__Geodermatophilus nigrescens--1||s__Geodermatophilus normandii--1||s__Geodermatophilus obscurus_B--1||s__Geodermatophilus saharensis--1:heptad_counter=MCP-38H--9:lbd_counter=:lca_tree=g__Geodermatophilus:length_avg=113.33333333333333:length_max=117.0:length_min=111.0:length_std=3.214550253664318:length_sum=340.0:mismatch_avg=4.333333333333333:mismatch_max=5.0:mismatch_min=4.0:mismatch_std=0.5773502691896258:mismatch_sum=13.0:name=N946535:qcovhsp_avg=100.0:qcovhsp_max=100.0:qcovhsp_min=100.0:qcovhsp_std=0.0:qcovhsp_sum=300.0:qend_avg=113.0:qend_max=117.0:qend_min=110.0:qend_std=3.605551275463989:qend_sum=339.0:qstart_avg=1.0:qstart_max=1.0:qstart_min=1.0:qstart_std=0.0:qstart_sum=3.0:ref_name_counter=GB_GCA_900102115.1_protein.faa_FNAW01000014.1_5@PF00015_full_PFAM.353.540--2||RS_GCF_900188205.1_protein.faa_NZ_FZOH01000010.1_84@PF00015_full_PFAM.337.529--1:scovhsp_avg=59.93333333333333:scovhsp_max=62.6:scovhsp_min=57.8:scovhsp_std=2.444040370643117:scovhsp_sum=179.79999999999998:send_avg=117.0:send_max=122.0:send_min=114.0:send_std=4.358898943540674:send_sum=351.0:sstart_avg=5.0:sstart_max=6.0:sstart_min=4.0:sstart_std=1.0:sstart_sum=15.0])0:1.8e-08[&&NHX:Sample_counter=rhizpot1--2||rhizpot3--1||rhiztom1--1:Type_counter=GTDB--6||capture--4:besthit_avg=96.225:besthit_max=98.2:besthit_min=94.6:besthit_std=1.5500000000000027:besthit_sum=384.9:bitscore_avg=182.75:bitscore_max=194.0:bitscore_min=174.0:bitscore_std=8.539125638299666:bitscore_sum=731.0:capture_class_counter=c__Actinomycetia--3||c__Alphaproteobacteria--1:capture_domain_counter=d__Bacteria--4:capture_family_counter=f__Azospirillaceae--1||f__Geodermatophilaceae--2||f__Micromonosporaceae--1:capture_genus_counter=g__Actinoplanes--1||g__Azospirillum--1||g__Blastococcus--2:capture_order_counter=o__Azospirillales--1||o__Mycobacteriales--3:capture_phylum_counter=p__Actinobacteriota--3||p__Proteobacteria--1:capture_species_counter=s__Actinoplanes lutulentus--1||s__Azospirillum picis--1||s__Blastococcus saxobsidens--1||s__Blastococcus sp003319105--1:evalue_avg=5.1941525845e-57:evalue_max=2.05e-56:evalue_min=3.38e-64:evalue_std=1.0204716937244072e-56:evalue_sum=2.0776610338e-56:gapopen_avg=0.5:gapopen_max=1.0:gapopen_min=0.0:gapopen_std=0.5773502691896257:gapopen_sum=2.0:gtdb_class_counter=c__Actinomycetia--6:gtdb_domain_counter=d__Bacteria--6:gtdb_family_counter=f__Geodermatophilaceae--6:gtdb_genus_counter=g__Geodermatophilus--6:gtdb_order_counter=o__Mycobacteriales--6:gtdb_phylum_counter=p__Actinobacteriota--6:gtdb_species_counter=s__Geodermatophilus amargosae--1||s__Geodermatophilus aquaeductus--1||s__Geodermatophilus nigrescens--1||s__Geodermatophilus normandii--1||s__Geodermatophilus obscurus_B--1||s__Geodermatophilus saharensis--1:heptad_counter=MCP-38H--10:lbd_counter=:lca_tree=g__Geodermatophilus:length_avg=112.5:length_max=117.0:length_min=110.0:length_std=3.1091263510296048:length_sum=450.0:mismatch_avg=3.75:mismatch_max=5.0:mismatch_min=2.0:mismatch_std=1.2583057392117916:mismatch_sum=15.0:name=N946536:qcovhsp_avg=100.0:qcovhsp_max=100.0:qcovhsp_min=100.0:qcovhsp_std=0.0:qcovhsp_sum=400.0:qend_avg=112.25:qend_max=117.0:qend_min=110.0:qend_std=3.304037933599835:qend_sum=449.0:qstart_avg=1.0:qstart_max=1.0:qstart_min=1.0:qstart_std=0.0:qstart_sum=4.0:ref_name_counter=GB_GCA_900102115.1_protein.faa_FNAW01000014.1_5@PF00015_full_PFAM.353.540--3||RS_GCF_900188205.1_protein.faa_NZ_FZOH01000010.1_84@PF00015_full_PFAM.337.529--1:scovhsp_avg=59.64999999999999:scovhsp_max=62.6:scovhsp_min=57.8:scovhsp_std=2.0744477176668834:scovhsp_sum=238.59999999999997:send_avg=116.25:send_max=122.0:send_min=114.0:send_std=3.8622100754188224:send_sum=465.0:sstart_avg=5.0:sstart_max=6.0:sstart_min=4.0:sstart_std=0.816496580927726:sstart_sum=20.0])0:1.8e-08[&&NHX:Sample_counter=rhizpot1--3||rhizpot3--1||rhiztom1--1:Type_counter=GTDB--6||capture--5:besthit_avg=96.225:besthit_max=98.2:besthit_min=94.6:besthit_std=1.5500000000000027:besthit_sum=384.9:bitscore_avg=182.75:bitscore_max=194.0:bitscore_min=174.0:bitscore_std=8.539125638299666:bitscore_sum=731.0:capture_class_counter=c__Actinomycetia--3||c__Alphaproteobacteria--1||c__Bacilli--1:capture_domain_counter=d__Bacteria--5:capture_family_counter=f__Alicyclobacillaceae--1||f__Azospirillaceae--1||f__Geodermatophilaceae--2||f__Micromonosporaceae--1:capture_genus_counter=g__Actinoplanes--1||g__Alicyclobacillus--1||g__Azospirillum--1||g__Blastococcus--2:capture_order_counter=o__Alicyclobacillales--1||o__Azospirillales--1||o__Mycobacteriales--3:capture_phylum_counter=p__Actinobacteriota--3||p__Firmicutes--1||p__Proteobacteria--1:capture_species_counter=s__Actinoplanes lutulentus--1||s__Alicyclobacillus sp017329635--1||s__Azospirillum picis--1||s__Blastococcus saxobsidens--1||s__Blastococcus sp003319105--1:evalue_avg=5.1941525845e-57:evalue_max=2.05e-56:evalue_min=3.38e-64:evalue_std=1.0204716937244072e-56:evalue_sum=2.0776610338e-56:gapopen_avg=0.5:gapopen_max=1.0:gapopen_min=0.0:gapopen_std=0.5773502691896257:gapopen_sum=2.0:gtdb_class_counter=c__Actinomycetia--6:gtdb_domain_counter=d__Bacteria--6:gtdb_family_counter=f__Geodermatophilaceae--6:gtdb_genus_counter=g__Geodermatophilus--6:gtdb_order_counter=o__Mycobacteriales--6:gtdb_phylum_counter=p__Actinobacteriota--6:gtdb_species_counter=s__Geodermatophilus amargosae--1||s__Geodermatophilus aquaeductus--1||s__Geodermatophilus nigrescens--1||s__Geodermatophilus normandii--1||s__Geodermatophilus obscurus_B--1||s__Geodermatophilus saharensis--1:heptad_counter=MCP-38H--11:lbd_counter=:lca_tree=g__Geodermatophilus:length_avg=112.5:length_max=117.0:length_min=110.0:length_std=3.1091263510296048:length_sum=450.0:mismatch_avg=3.75:mismatch_max=5.0:mismatch_min=2.0:mismatch_std=1.2583057392117916:mismatch_sum=15.0:name=N946537:qcovhsp_avg=100.0:qcovhsp_max=100.0:qcovhsp_min=100.0:qcovhsp_std=0.0:qcovhsp_sum=400.0:qend_avg=112.25:qend_max=117.0:qend_min=110.0:qend_std=3.304037933599835:qend_sum=449.0:qstart_avg=1.0:qstart_max=1.0:qstart_min=1.0:qstart_std=0.0:qstart_sum=4.0:ref_name_counter=GB_GCA_900102115.1_protein.faa_FNAW01000014.1_5@PF00015_full_PFAM.353.540--3||RS_GCF_900188205.1_protein.faa_NZ_FZOH01000010.1_84@PF00015_full_PFAM.337.529--1:scovhsp_avg=59.64999999999999:scovhsp_max=62.6:scovhsp_min=57.8:scovhsp_std=2.0744477176668834:scovhsp_sum=238.59999999999997:send_avg=116.25:send_max=122.0:send_min=114.0:send_std=3.8622100754188224:send_sum=465.0:sstart_avg=5.0:sstart_max=6.0:sstart_min=4.0:sstart_std=0.816496580927726:sstart_sum=20.0])0.155:1.8e-08[&&NHX:Sample_counter=rhizpot1--5||rhizpot3--1||rhiztom1--1:Type_counter=GTDB--6||capture--7:besthit_avg=96.88333333333333:besthit_max=98.2:besthit_min=94.6:besthit_std=1.5753306531222824:besthit_sum=581.3:bitscore_avg=182.83333333333334:bitscore_max=194.0:bitscore_min=174.0:bitscore_std=6.6156380392723015:bitscore_sum=1097.0:capture_class_counter=c__Actinomycetia--5||c__Alphaproteobacteria--1||c__Bacilli--1:capture_domain_counter=d__Bacteria--7:capture_family_counter=f__Alicyclobacillaceae--1||f__Azospirillaceae--1||f__Geodermatophilaceae--4||f__Micromonosporaceae--1:capture_genus_counter=g__Actinoplanes--1||g__Alicyclobacillus--1||g__Azospirillum--1||g__Blastococcus--4:capture_order_counter=o__Alicyclobacillales--1||o__Azospirillales--1||o__Mycobacteriales--5:capture_phylum_counter=p__Actinobacteriota--5||p__Firmicutes--1||p__Proteobacteria--1:capture_species_counter=s__Actinoplanes lutulentus--1||s__Alicyclobacillus sp017329635--1||s__Azospirillum picis--1||s__Blastococcus massiliensis--2||s__Blastococcus saxobsidens--1||s__Blastococcus sp003319105--1:evalue_avg=3.4648583896666664e-57:evalue_max=2.05e-56:evalue_min=3.38e-64:evalue_std=8.346187683670183e-57:evalue_sum=2.0789150338e-56:gapopen_avg=0.3333333333333333:gapopen_max=1.0:gapopen_min=0.0:gapopen_std=0.5163977794943223:gapopen_sum=2.0:gtdb_class_counter=c__Actinomycetia--6:gtdb_domain_counter=d__Bacteria--6:gtdb_family_counter=f__Geodermatophilaceae--6:gtdb_genus_counter=g__Geodermatophilus--6:gtdb_order_counter=o__Mycobacteriales--6:gtdb_phylum_counter=p__Actinobacteriota--6:gtdb_species_counter=s__Geodermatophilus amargosae--1||s__Geodermatophilus aquaeductus--1||s__Geodermatophilus nigrescens--1||s__Geodermatophilus normandii--1||s__Geodermatophilus obscurus_B--1||s__Geodermatophilus saharensis--1:heptad_counter=MCP-38H--13:lbd_counter=:lca_tree=g__Geodermatophilus:length_avg=111.33333333333333:length_max=117.0:length_min=109.0:length_std=3.011090610836324:length_sum=668.0:mismatch_avg=3.1666666666666665:mismatch_max=5.0:mismatch_min=2.0:mismatch_std=1.3291601358251257:mismatch_sum=19.0:name=N946538:qcovhsp_avg=100.0:qcovhsp_max=100.0:qcovhsp_min=100.0:qcovhsp_std=0.0:qcovhsp_sum=600.0:qend_avg=111.16666666666667:qend_max=117.0:qend_min=109.0:qend_std=3.0605010483034745:qend_sum=667.0:qstart_avg=1.0:qstart_max=1.0:qstart_min=1.0:qstart_std=0.0:qstart_sum=6.0:ref_name_counter=GB_GCA_900102115.1_protein.faa_FNAW01000014.1_5@PF00015_full_PFAM.353.540--5||RS_GCF_900188205.1_protein.faa_NZ_FZOH01000010.1_84@PF00015_full_PFAM.337.529--1:scovhsp_avg=59.199999999999996:scovhsp_max=62.6:scovhsp_min=57.8:scovhsp_std=1.751570723664907:scovhsp_sum=355.2:send_avg=115.16666666666667:send_max=122.0:send_min=113.0:send_std=3.4302575219167823:send_sum=691.0:sstart_avg=5.0:sstart_max=6.0:sstart_min=4.0:sstart_std=0.6324555320336759:sstart_sum=30.0],((((d870b617-271e-4870-adee-70a08aa3e116_4@MCPsignal.296.379:0.0115649[&&NHX:Sample=rhizpot3:Type=capture:capture_class=c__Actinomycetia:capture_domain=d__Bacteria:capture_family=f__Geodermatophilaceae:capture_genus=g__Blastococcus:capture_order=o__Mycobacteriales:capture_phylum=p__Actinobacteriota:capture_species=s__Blastococcus sp900109665:heptad=MCP-38H],(a4d71739-a9dc-4647-bfd2-d700fd135861_4@MCPsignal.291.408:0.041037[&&NHX:Sample=rhizpot3:Type=capture:capture_class=c__Actinomycetia:capture_domain=d__Bacteria:capture_family=f__Geodermatophilaceae:capture_genus=g__Blastococcus:capture_order=o__Mycobacteriales:capture_phylum=p__Actinobacteriota:capture_species=s__Blastococcus sp003319105:heptad=MCP-38H],5818a61c-c6ae-4fb7-af12-6ce6b164674d_4@MCPsignal.285.354:5e-09[&&NHX:Sample=rhizpot3:Type=capture:capture_class=c__Actinomycetia:capture_domain=d__Bacteria:capture_family=f__Geodermatophilaceae:capture_genus=g__Blastococcus:capture_order=o__Mycobacteriales:capture_phylum=p__Actinobacteriota:capture_species=s__Blastococcus sp013410015:heptad=MCP-38H])0:1.3e-08[&&NHX:Sample_counter=rhizpot3--2:Type_counter=capture--2:capture_class_counter=c__Actinomycetia--2:capture_domain_counter=d__Bacteria--2:capture_family_counter=f__Geodermatophilaceae--2:capture_genus_counter=g__Blastococcus--2:capture_order_counter=o__Mycobacteriales--2:capture_phylum_counter=p__Actinobacteriota--2:capture_species_counter=s__Blastococcus sp003319105--1||s__Blastococcus sp013410015--1:gtdb_class_counter=:gtdb_domain_counter=:gtdb_family_counter=:gtdb_genus_counter=:gtdb_order_counter=:gtdb_phylum_counter=:gtdb_species_counter=:heptad_counter=MCP-38H--2:lbd_counter=:name=N946542:ref_name_counter=])0:1.8e-08[&&NHX:Sample_counter=rhizpot3--3:Type_counter=capture--3:capture_class_counter=c__Actinomycetia--3:capture_domain_counter=d__Bacteria--3:capture_family_counter=f__Geodermatophilaceae--3:capture_genus_counter=g__Blastococcus--3:capture_order_counter=o__Mycobacteriales--3:capture_phylum_counter=p__Actinobacteriota--3:capture_species_counter=s__Blastococcus sp003319105--1||s__Blastococcus sp013410015--1||s__Blastococcus sp900109665--1:gtdb_class_counter=:gtdb_domain_counter=:gtdb_family_counter=:gtdb_genus_counter=:gtdb_order_counter=:gtdb_phylum_counter=:gtdb_species_counter=:heptad_counter=MCP-38H--3:lbd_counter=:name=N946543:ref_name_counter=],(452c346a-66b7-586d-aa0e-9d5a7dff0ae2_4@MCPsignal.183.298:5e-09[&&NHX:Sample=rhizpot3:Type=capture:besthit=98.3:bitscore=193.0:capture_class=c__Actinomycetia:capture_domain=d__Bacteria:capture_family=f__Geodermatophilaceae:capture_genus=g__Blastococcus:capture_order=o__Mycobacteriales:capture_phylum=p__Actinobacteriota:capture_species=s__Blastococcus sp003319105:evalue=6.47e-64:gapopen=0.0:heptad=MCP-38H:length=115.0:mismatch=2.0:qcovhsp=100.0:qend=115.0:qstart=1.0:ref_name=RS_GCF_003319105.1_protein.faa_NZ_QOHH01000014.1_61@PF00015_full_PFAM.354.542:scovhsp=61.2:send=117.0:sstart=3.0],2d02beab-18eb-4884-b093-609cd868a029_1@MCPsignal.157.269:0.0148838[&&NHX:Sample=rhizpot3:Type=capture:besthit=96.4:bitscore=185.0:capture_class=c__Actinomycetia:capture_domain=d__Bacteria:capture_family=f__Geodermatophilaceae:capture_genus=g__Blastococcus:capture_order=o__Mycobacteriales:capture_phylum=p__Actinobacteriota:capture_species=s__Blastococcus sp003319105:evalue=8.95e-61:gapopen=0.0:heptad=MCP-38H:length=112.0:mismatch=4.0:qcovhsp=100.0:qend=112.0:qstart=1.0:ref_name=RS_GCF_003319105.1_protein.faa_NZ_QOHH01000014.1_61@PF00015_full_PFAM.354.542:scovhsp=59.6:send=114.0:sstart=3.0])0:5e-09[&&NHX:Sample_counter=rhizpot3--2:Type_counter=capture--2:besthit_avg=97.35:besthit_max=98.3:besthit_min=96.4:besthit_std=1.3435028842544343:besthit_sum=194.7:bitscore_avg=189.0:bitscore_max=193.0:bitscore_min=185.0:bitscore_std=5.656854249492381:bitscore_sum=378.0:capture_class_counter=c__Actinomycetia--2:capture_domain_counter=d__Bacteria--2:capture_family_counter=f__Geodermatophilaceae--2:capture_genus_counter=g__Blastococcus--2:capture_order_counter=o__Mycobacteriales--2:capture_phylum_counter=p__Actinobacteriota--2:capture_species_counter=s__Blastococcus sp003319105--2:evalue_avg=4.478235e-61:evalue_max=8.95e-61:evalue_min=6.47e-64:evalue_std=6.324030710745324e-61:evalue_sum=8.95647e-61:gapopen_avg=0.0:gapopen_max=0.0:gapopen_min=0.0:gapopen_std=0.0:gapopen_sum=0.0:gtdb_class_counter=:gtdb_domain_counter=:gtdb_family_counter=:gtdb_genus_counter=:gtdb_order_counter=:gtdb_phylum_counter=:gtdb_species_counter=:heptad_counter=MCP-38H--2:lbd_counter=:length_avg=113.5:length_max=115.0:length_min=112.0:length_std=2.1213203435596424:length_sum=227.0:mismatch_avg=3.0:mismatch_max=4.0:mismatch_min=2.0:mismatch_std=1.4142135623730951:mismatch_sum=6.0:name=N946546:qcovhsp_avg=100.0:qcovhsp_max=100.0:qcovhsp_min=100.0:qcovhsp_std=0.0:qcovhsp_sum=200.0:qend_avg=113.5:qend_max=115.0:qend_min=112.0:qend_std=2.1213203435596424:qend_sum=227.0:qstart_avg=1.0:qstart_max=1.0:qstart_min=1.0:qstart_std=0.0:qstart_sum=2.0:ref_name_counter=RS_GCF_003319105.1_protein.faa_NZ_QOHH01000014.1_61@PF00015_full_PFAM.354.542--2:scovhsp_avg=60.400000000000006:scovhsp_max=61.2:scovhsp_min=59.6:scovhsp_std=1.1313708498984771:scovhsp_sum=120.80000000000001:send_avg=115.5:send_max=117.0:send_min=114.0:send_std=2.1213203435596424:send_sum=231.0:sstart_avg=3.0:sstart_max=3.0:sstart_min=3.0:sstart_std=0.0:sstart_sum=6.0])0.638:5e-09[&&NHX:Sample_counter=rhizpot3--5:Type_counter=capture--5:besthit_avg=97.35:besthit_max=98.3:besthit_min=96.4:besthit_std=1.3435028842544343:besthit_sum=194.7:bitscore_avg=189.0:bitscore_max=193.0:bitscore_min=185.0:bitscore_std=5.656854249492381:bitscore_sum=378.0:capture_class_counter=c__Actinomycetia--5:capture_domain_counter=d__Bacteria--5:capture_family_counter=f__Geodermatophilaceae--5:capture_genus_counter=g__Blastococcus--5:capture_order_counter=o__Mycobacteriales--5:capture_phylum_counter=p__Actinobacteriota--5:capture_species_counter=s__Blastococcus sp003319105--3||s__Blastococcus sp013410015--1||s__Blastococcus sp900109665--1:evalue_avg=4.478235e-61:evalue_max=8.95e-61:evalue_min=6.47e-64:evalue_std=6.324030710745324e-61:evalue_sum=8.95647e-61:gapopen_avg=0.0:gapopen_max=0.0:gapopen_min=0.0:gapopen_std=0.0:gapopen_sum=0.0:gtdb_class_counter=:gtdb_domain_counter=:gtdb_family_counter=:gtdb_genus_counter=:gtdb_order_counter=:gtdb_phylum_counter=:gtdb_species_counter=:heptad_counter=MCP-38H--5:lbd_counter=:length_avg=113.5:length_max=115.0:length_min=112.0:length_std=2.1213203435596424:length_sum=227.0:mismatch_avg=3.0:mismatch_max=4.0:mismatch_min=2.0:mismatch_std=1.4142135623730951:mismatch_sum=6.0:name=N946547:qcovhsp_avg=100.0:qcovhsp_max=100.0:qcovhsp_min=100.0:qcovhsp_std=0.0:qcovhsp_sum=200.0:qend_avg=113.5:qend_max=115.0:qend_min=112.0:qend_std=2.1213203435596424:qend_sum=227.0:qstart_avg=1.0:qstart_max=1.0:qstart_min=1.0:qstart_std=0.0:qstart_sum=2.0:ref_name_counter=RS_GCF_003319105.1_protein.faa_NZ_QOHH01000014.1_61@PF00015_full_PFAM.354.542--2:scovhsp_avg=60.400000000000006:scovhsp_max=61.2:scovhsp_min=59.6:scovhsp_std=1.1313708498984771:scovhsp_sum=120.80000000000001:send_avg=115.5:send_max=117.0:send_min=114.0:send_std=2.1213203435596424:send_sum=231.0:sstart_avg=3.0:sstart_max=3.0:sstart_min=3.0:sstart_std=0.0:sstart_sum=6.0],b69783a8-3229-47bf-a6b6-fb4e50ced43d_6@MCPsignal.371.487:5e-09[&&NHX:Sample=rhizpot1:Type=capture:besthit=98.3:bitscore=195.0:capture_class=c__Gammaproteobacteria:capture_domain=d__Bacteria:capture_family=f__Rhodocyclaceae:capture_genus=g__Azonexus:capture_order=o__Burkholderiales:capture_phylum=p__Proteobacteria:capture_species=s__Azonexus sp002470165:evalue=1.66e-64:gapopen=0.0:heptad=MCP-38H:length=116.0:mismatch=2.0:qcovhsp=100.0:qend=116.0:qstart=1.0:ref_name=RS_GCF_003319105.1_protein.faa_NZ_QOHH01000014.1_61@PF00015_full_PFAM.354.542:scovhsp=61.7:send=118.0:sstart=3.0])0.804:0.00947328[&&NHX:Sample_counter=rhizpot1--1||rhizpot3--5:Type_counter=capture--6:besthit_avg=97.66666666666667:besthit_max=98.3:besthit_min=96.4:besthit_std=1.096965511460284:besthit_sum=293.0:bitscore_avg=191.0:bitscore_max=195.0:bitscore_min=185.0:bitscore_std=5.291502622129181:bitscore_sum=573.0:capture_class_counter=c__Actinomycetia--5||c__Gammaproteobacteria--1:capture_domain_counter=d__Bacteria--6:capture_family_counter=f__Geodermatophilaceae--5||f__Rhodocyclaceae--1:capture_genus_counter=g__Azonexus--1||g__Blastococcus--5:capture_order_counter=o__Burkholderiales--1||o__Mycobacteriales--5:capture_phylum_counter=p__Actinobacteriota--5||p__Proteobacteria--1:capture_species_counter=s__Azonexus sp002470165--1||s__Blastococcus sp003319105--3||s__Blastococcus sp013410015--1||s__Blastococcus sp900109665--1:evalue_avg=2.9860433333333333e-61:evalue_max=8.95e-61:evalue_min=1.66e-64:evalue_std=5.164938540334564e-61:evalue_sum=8.95813e-61:gapopen_avg=0.0:gapopen_max=0.0:gapopen_min=0.0:gapopen_std=0.0:gapopen_sum=0.0:gtdb_class_counter=:gtdb_domain_counter=:gtdb_family_counter=:gtdb_genus_counter=:gtdb_order_counter=:gtdb_phylum_counter=:gtdb_species_counter=:heptad_counter=MCP-38H--6:lbd_counter=:length_avg=114.33333333333333:length_max=116.0:length_min=112.0:length_std=2.081665999466133:length_sum=343.0:mismatch_avg=2.6666666666666665:mismatch_max=4.0:mismatch_min=2.0:mismatch_std=1.1547005383792515:mismatch_sum=8.0:name=N946549:qcovhsp_avg=100.0:qcovhsp_max=100.0:qcovhsp_min=100.0:qcovhsp_std=0.0:qcovhsp_sum=300.0:qend_avg=114.33333333333333:qend_max=116.0:qend_min=112.0:qend_std=2.081665999466133:qend_sum=343.0:qstart_avg=1.0:qstart_max=1.0:qstart_min=1.0:qstart_std=0.0:qstart_sum=3.0:ref_name_counter=RS_GCF_003319105.1_protein.faa_NZ_QOHH01000014.1_61@PF00015_full_PFAM.354.542--3:scovhsp_avg=60.833333333333336:scovhsp_max=61.7:scovhsp_min=59.6:scovhsp_std=1.0969655114602899:scovhsp_sum=182.5:send_avg=116.33333333333333:send_max=118.0:send_min=114.0:send_std=2.081665999466133:send_sum=349.0:sstart_avg=3.0:sstart_max=3.0:sstart_min=3.0:sstart_std=0.0:sstart_sum=9.0],((961297b2-161d-4eed-8d5c-05c450334970_1@MCPsignal.326.444:0.058383[&&NHX:Sample=rhizpot1:Type=capture:capture_class=c__Actinomycetia:capture_domain=d__Bacteria:capture_family=f__Cellulomonadaceae:capture_genus=g__Cellulomonas:capture_order=o__Actinomycetales:capture_phylum=p__Actinobacteriota:capture_species=s__Cellulomonas endophytica:heptad=MCP-38H],RS_GCF_900114385.1_protein.faa_NZ_FOSW01000017.1_67@PF00015_full_PFAM.354.526:0.0243967[&&NHX:Type=GTDB:gtdb_class=c__Actinomycetia:gtdb_domain=d__Bacteria:gtdb_family=f__Geodermatophilaceae:gtdb_genus=g__Geodermatophilus:gtdb_order=o__Mycobacteriales:gtdb_phylum=p__Actinobacteriota:gtdb_species=s__Geodermatophilus ruber:heptad=MCP-38H:species=d__Bacteria_p__Actinobacteriota_c__Actinomycetia_o__Mycobacteriales_f__Geodermatophilaceae_g__Geodermatophilus_s__Geodermatophilus ruber])0.772:0.0121058[&&NHX:Sample_counter=rhizpot1--1:Type_counter=GTDB--1||capture--1:capture_class_counter=c__Actinomycetia--1:capture_domain_counter=d__Bacteria--1:capture_family_counter=f__Cellulomonadaceae--1:capture_genus_counter=g__Cellulomonas--1:capture_order_counter=o__Actinomycetales--1:capture_phylum_counter=p__Actinobacteriota--1:capture_species_counter=s__Cellulomonas endophytica--1:gtdb_class_counter=c__Actinomycetia--1:gtdb_domain_counter=d__Bacteria--1:gtdb_family_counter=f__Geodermatophilaceae--1:gtdb_genus_counter=g__Geodermatophilus--1:gtdb_order_counter=o__Mycobacteriales--1:gtdb_phylum_counter=p__Actinobacteriota--1:gtdb_species_counter=s__Geodermatophilus ruber--1:heptad_counter=MCP-38H--2:lbd_counter=:lca_tree=s__Geodermatophilus ruber:name=N946552:ref_name_counter=],7d6ef629-39db-4801-b427-d259ad2df36a_3@MCPsignal.3.98:5e-09[&&NHX:Sample=rhiztom2:Type=capture:capture_class=c__Actinomycetia:capture_domain=d__Bacteria:capture_family=f__Geodermatophilaceae:capture_genus=g__Blastococcus:capture_order=o__Mycobacteriales:capture_phylum=p__Actinobacteriota:capture_species=s__Blastococcus sp003319105:heptad=MCP-38H])0.815:0.0103171[&&NHX:Sample_counter=rhizpot1--1||rhiztom2--1:Type_counter=GTDB--1||capture--2:capture_class_counter=c__Actinomycetia--2:capture_domain_counter=d__Bacteria--2:capture_family_counter=f__Cellulomonadaceae--1||f__Geodermatophilaceae--1:capture_genus_counter=g__Blastococcus--1||g__Cellulomonas--1:capture_order_counter=o__Actinomycetales--1||o__Mycobacteriales--1:capture_phylum_counter=p__Actinobacteriota--2:capture_species_counter=s__Blastococcus sp003319105--1||s__Cellulomonas endophytica--1:gtdb_class_counter=c__Actinomycetia--1:gtdb_domain_counter=d__Bacteria--1:gtdb_family_counter=f__Geodermatophilaceae--1:gtdb_genus_counter=g__Geodermatophilus--1:gtdb_order_counter=o__Mycobacteriales--1:gtdb_phylum_counter=p__Actinobacteriota--1:gtdb_species_counter=s__Geodermatophilus ruber--1:heptad_counter=MCP-38H--3:lbd_counter=:lca_tree=s__Geodermatophilus ruber:name=N946554:ref_name_counter=])0.803:0.00621902[&&NHX:Sample_counter=rhizpot1--2||rhizpot3--5||rhiztom2--1:Type_counter=GTDB--1||capture--8:besthit_avg=97.66666666666667:besthit_max=98.3:besthit_min=96.4:besthit_std=1.096965511460284:besthit_sum=293.0:bitscore_avg=191.0:bitscore_max=195.0:bitscore_min=185.0:bitscore_std=5.291502622129181:bitscore_sum=573.0:capture_class_counter=c__Actinomycetia--7||c__Gammaproteobacteria--1:capture_domain_counter=d__Bacteria--8:capture_family_counter=f__Cellulomonadaceae--1||f__Geodermatophilaceae--6||f__Rhodocyclaceae--1:capture_genus_counter=g__Azonexus--1||g__Blastococcus--6||g__Cellulomonas--1:capture_order_counter=o__Actinomycetales--1||o__Burkholderiales--1||o__Mycobacteriales--6:capture_phylum_counter=p__Actinobacteriota--7||p__Proteobacteria--1:capture_species_counter=s__Azonexus sp002470165--1||s__Blastococcus sp003319105--4||s__Blastococcus sp013410015--1||s__Blastococcus sp900109665--1||s__Cellulomonas endophytica--1:evalue_avg=2.9860433333333333e-61:evalue_max=8.95e-61:evalue_min=1.66e-64:evalue_std=5.164938540334564e-61:evalue_sum=8.95813e-61:gapopen_avg=0.0:gapopen_max=0.0:gapopen_min=0.0:gapopen_std=0.0:gapopen_sum=0.0:gtdb_class_counter=c__Actinomycetia--1:gtdb_domain_counter=d__Bacteria--1:gtdb_family_counter=f__Geodermatophilaceae--1:gtdb_genus_counter=g__Geodermatophilus--1:gtdb_order_counter=o__Mycobacteriales--1:gtdb_phylum_counter=p__Actinobacteriota--1:gtdb_species_counter=s__Geodermatophilus ruber--1:heptad_counter=MCP-38H--9:lbd_counter=:lca_tree=s__Geodermatophilus ruber:length_avg=114.33333333333333:length_max=116.0:length_min=112.0:length_std=2.081665999466133:length_sum=343.0:mismatch_avg=2.6666666666666665:mismatch_max=4.0:mismatch_min=2.0:mismatch_std=1.1547005383792515:mismatch_sum=8.0:name=N946555:qcovhsp_avg=100.0:qcovhsp_max=100.0:qcovhsp_min=100.0:qcovhsp_std=0.0:qcovhsp_sum=300.0:qend_avg=114.33333333333333:qend_max=116.0:qend_min=112.0:qend_std=2.081665999466133:qend_sum=343.0:qstart_avg=1.0:qstart_max=1.0:qstart_min=1.0:qstart_std=0.0:qstart_sum=3.0:ref_name_counter=RS_GCF_003319105.1_protein.faa_NZ_QOHH01000014.1_61@PF00015_full_PFAM.354.542--3:scovhsp_avg=60.833333333333336:scovhsp_max=61.7:scovhsp_min=59.6:scovhsp_std=1.0969655114602899:scovhsp_sum=182.5:send_avg=116.33333333333333:send_max=118.0:send_min=114.0:send_std=2.081665999466133:send_sum=349.0:sstart_avg=3.0:sstart_max=3.0:sstart_min=3.0:sstart_std=0.0:sstart_sum=9.0])0:5e-09[&&NHX:Sample_counter=rhizpot1--7||rhizpot3--6||rhiztom1--1||rhiztom2--1:Type_counter=GTDB--7||capture--15:besthit_avg=97.14444444444445:besthit_max=98.3:besthit_min=94.6:besthit_std=1.41607830919684:besthit_sum=874.3:bitscore_avg=185.55555555555554:bitscore_max=195.0:bitscore_min=174.0:bitscore_std=7.1433729972456135:bitscore_sum=1670.0:capture_class_counter=c__Actinomycetia--12||c__Alphaproteobacteria--1||c__Bacilli--1||c__Gammaproteobacteria--1:capture_domain_counter=d__Bacteria--15:capture_family_counter=f__Alicyclobacillaceae--1||f__Azospirillaceae--1||f__Cellulomonadaceae--1||f__Geodermatophilaceae--10||f__Micromonosporaceae--1||f__Rhodocyclaceae--1:capture_genus_counter=g__Actinoplanes--1||g__Alicyclobacillus--1||g__Azonexus--1||g__Azospirillum--1||g__Blastococcus--10||g__Cellulomonas--1:capture_order_counter=o__Actinomycetales--1||o__Alicyclobacillales--1||o__Azospirillales--1||o__Burkholderiales--1||o__Mycobacteriales--11:capture_phylum_counter=p__Actinobacteriota--12||p__Firmicutes--1||p__Proteobacteria--2:capture_species_counter=s__Actinoplanes lutulentus--1||s__Alicyclobacillus sp017329635--1||s__Azonexus sp002470165--1||s__Azospirillum picis--1||s__Blastococcus massiliensis--2||s__Blastococcus saxobsidens--1||s__Blastococcus sp003319105--5||s__Blastococcus sp013410015--1||s__Blastococcus sp900109665--1||s__Cellulomonas endophytica--1:evalue_avg=2.3100051278888894e-57:evalue_max=2.05e-56:evalue_min=1.66e-64:evalue_std=6.8218453680169e-57:evalue_sum=2.0790046151000004e-56:gapopen_avg=0.2222222222222222:gapopen_max=1.0:gapopen_min=0.0:gapopen_std=0.44095855184409843:gapopen_sum=2.0:gtdb_class_counter=c__Actinomycetia--7:gtdb_domain_counter=d__Bacteria--7:gtdb_family_counter=f__Geodermatophilaceae--7:gtdb_genus_counter=g__Geodermatophilus--7:gtdb_order_counter=o__Mycobacteriales--7:gtdb_phylum_counter=p__Actinobacteriota--7:gtdb_species_counter=s__Geodermatophilus amargosae--1||s__Geodermatophilus aquaeductus--1||s__Geodermatophilus nigrescens--1||s__Geodermatophilus normandii--1||s__Geodermatophilus obscurus_B--1||s__Geodermatophilus ruber--1||s__Geodermatophilus saharensis--1:heptad_counter=MCP-38H--22:lbd_counter=:lca_tree=g__Geodermatophilus:length_avg=112.33333333333333:length_max=117.0:length_min=109.0:length_std=3.0:length_sum=1011.0:mismatch_avg=3.0:mismatch_max=5.0:mismatch_min=2.0:mismatch_std=1.224744871391589:mismatch_sum=27.0:name=N946556:qcovhsp_avg=100.0:qcovhsp_max=100.0:qcovhsp_min=100.0:qcovhsp_std=0.0:qcovhsp_sum=900.0:qend_avg=112.22222222222223:qend_max=117.0:qend_min=109.0:qend_std=3.073181485764296:qend_sum=1010.0:qstart_avg=1.0:qstart_max=1.0:qstart_min=1.0:qstart_std=0.0:qstart_sum=9.0:ref_name_counter=GB_GCA_900102115.1_protein.faa_FNAW01000014.1_5@PF00015_full_PFAM.353.540--5||RS_GCF_003319105.1_protein.faa_NZ_QOHH01000014.1_61@PF00015_full_PFAM.354.542--3||RS_GCF_900188205.1_protein.faa_NZ_FZOH01000010.1_84@PF00015_full_PFAM.337.529--1:scovhsp_avg=59.74444444444445:scovhsp_max=62.6:scovhsp_min=57.8:scovhsp_std=1.6986105432905405:scovhsp_sum=537.7:send_avg=115.55555555555556:send_max=122.0:send_min=113.0:send_std=2.96273147243853:send_sum=1040.0:sstart_avg=4.333333333333333:sstart_max=6.0:sstart_min=3.0:sstart_std=1.1180339887498947:sstart_sum=39.0])0:5e-09[&&NHX:Sample_counter=rhizpot1--7||rhizpot3--6||rhiztom1--2||rhiztom2--1:Type_counter=GTDB--7||capture--16:besthit_avg=96.28999999999999:besthit_max=98.3:besthit_min=88.6:besthit_std=3.0138384532390314:besthit_sum=962.8999999999999:bitscore_avg=185.1:bitscore_max=195.0:bitscore_min=174.0:bitscore_std=6.887186169498639:bitscore_sum=1851.0:capture_class_counter=c__Actinomycetia--13||c__Alphaproteobacteria--1||c__Bacilli--1||c__Gammaproteobacteria--1:capture_domain_counter=d__Bacteria--16:capture_family_counter=f__Alicyclobacillaceae--1||f__Azospirillaceae--1||f__Cellulomonadaceae--1||f__Geodermatophilaceae--11||f__Micromonosporaceae--1||f__Rhodocyclaceae--1:capture_genus_counter=g__Actinoplanes--1||g__Alicyclobacillus--1||g__Azonexus--1||g__Azospirillum--1||g__Blastococcus--11||g__Cellulomonas--1:capture_order_counter=o__Actinomycetales--1||o__Alicyclobacillales--1||o__Azospirillales--1||o__Burkholderiales--1||o__Mycobacteriales--12:capture_phylum_counter=p__Actinobacteriota--13||p__Firmicutes--1||p__Proteobacteria--2:capture_species_counter=s__Actinoplanes lutulentus--1||s__Alicyclobacillus sp017329635--1||s__Azonexus sp002470165--1||s__Azospirillum picis--1||s__Blastococcus massiliensis--2||s__Blastococcus saxobsidens--1||s__Blastococcus sp003319105--6||s__Blastococcus sp013410015--1||s__Blastococcus sp900109665--1||s__Cellulomonas endophytica--1:evalue_avg=2.0836746151000004e-57:evalue_max=2.05e-56:evalue_min=1.66e-64:evalue_std=6.471397658524474e-57:evalue_sum=2.0836746151000005e-56:gapopen_avg=0.3:gapopen_max=1.0:gapopen_min=0.0:gapopen_std=0.4830458915396479:gapopen_sum=3.0:gtdb_class_counter=c__Actinomycetia--7:gtdb_domain_counter=d__Bacteria--7:gtdb_family_counter=f__Geodermatophilaceae--7:gtdb_genus_counter=g__Geodermatophilus--7:gtdb_order_counter=o__Mycobacteriales--7:gtdb_phylum_counter=p__Actinobacteriota--7:gtdb_species_counter=s__Geodermatophilus amargosae--1||s__Geodermatophilus aquaeductus--1||s__Geodermatophilus nigrescens--1||s__Geodermatophilus normandii--1||s__Geodermatophilus obscurus_B--1||s__Geodermatophilus ruber--1||s__Geodermatophilus saharensis--1:heptad_counter=MCP-38H--23:lbd_counter=:lca_tree=g__Geodermatophilus:length_avg=113.4:length_max=123.0:length_min=109.0:length_std=4.402019738458447:length_sum=1134.0:mismatch_avg=4.0:mismatch_max=13.0:mismatch_min=2.0:mismatch_std=3.366501646120693:mismatch_sum=40.0:name=N946557:qcovhsp_avg=99.92:qcovhsp_max=100.0:qcovhsp_min=99.2:qcovhsp_std=0.2529822128134695:qcovhsp_sum=999.2:qend_avg=113.3:qend_max=123.0:qend_min=109.0:qend_std=4.47337804249888:qend_sum=1133.0:qstart_avg=1.0:qstart_max=1.0:qstart_min=1.0:qstart_std=0.0:qstart_sum=10.0:ref_name_counter=GB_GCA_900102115.1_protein.faa_FNAW01000014.1_5@PF00015_full_PFAM.353.540--5||RS_GCF_000582785.1_protein.faa_NZ_HG931173.1_1619@PF00015_full_PFAM.350.537--1||RS_GCF_003319105.1_protein.faa_NZ_QOHH01000014.1_61@PF00015_full_PFAM.354.542--3||RS_GCF_900188205.1_protein.faa_NZ_FZOH01000010.1_84@PF00015_full_PFAM.337.529--1:scovhsp_avg=60.29:scovhsp_max=65.2:scovhsp_min=57.8:scovhsp_std=2.353932879246987:scovhsp_sum=602.9:send_avg=116.7:send_max=127.0:send_min=113.0:send_std=4.571651780264984:send_sum=1167.0:sstart_avg=4.5:sstart_max=6.0:sstart_min=3.0:sstart_std=1.1785113019775793:sstart_sum=45.0],((d583a047-879a-4964-9e0a-cef3ef7db9fc_2@MCPsignal.82.192:5e-09[&&NHX:Sample=rhizpot1:Type=capture:besthit=98.2:bitscore=184.0:capture_class=c__Actinomycetia:capture_domain=d__Bacteria:capture_family=f__Pseudonocardiaceae:capture_genus=g__Actinokineospora:capture_order=o__Mycobacteriales:capture_phylum=p__Actinobacteriota:capture_species=s__Actinokineospora terrae:evalue=1.61e-60:gapopen=0.0:heptad=MCP-38H:length=110.0:mismatch=2.0:qcovhsp=100.0:qend=110.0:qstart=1.0:ref_name=GB_GCA_900102115.1_protein.faa_FNAW01000014.1_5@PF00015_full_PFAM.353.540:scovhsp=58.8:send=115.0:sstart=6.0],((((((e971f287-5564-419f-9b59-e9a5af3394fc_6@MCPsignal.86.192:0.00369793[&&NHX:Sample=rhizpot1:Type=capture:besthit=98.1:bitscore=175.0:capture_class=c__Actinomycetia:capture_domain=d__Bacteria:capture_family=f__Geodermatophilaceae:capture_genus=g__Blastococcus:capture_order=o__Mycobacteriales:capture_phylum=p__Actinobacteriota:capture_species=s__Blastococcus massiliensis:evalue=8.65e-57:gapopen=0.0:heptad=MCP-38H:length=103.0:mismatch=2.0:qcovhsp=97.2:qend=103.0:qstart=1.0:ref_name=RS_GCF_000582785.1_protein.faa_NZ_HG931173.1_1619@PF00015_full_PFAM.350.537:scovhsp=55.1:send=108.0:sstart=6.0],(704172f3-7f68-4cf2-9188-18fd89432448_2@MCPsignal.149.204:0.190287[&&NHX:Sample=rhizpot2:Type=capture:capture_class=c__Gammaproteobacteria:capture_domain=d__Bacteria:capture_family=f__Burkholderiaceae:capture_genus=g__Giesbergeria:capture_order=o__Burkholderiales:capture_phylum=p__Proteobacteria:capture_species=s__Giesbergeria granuli:heptad=MCP-38H],faeb6895-a8a6-4cbc-9de9-ffefad2e1c01_4@MCPsignal.129.230:5e-09[&&NHX:Sample=rhizpot1:Type=capture:besthit=97.1:bitscore=166.0:capture_class=c__Actinomycetia:capture_domain=d__Bacteria:capture_family=f__Geodermatophilaceae:capture_genus=g__Blastococcus:capture_order=o__Mycobacteriales:capture_phylum=p__Actinobacteriota:capture_species=s__Blastococcus sp013410015:evalue=1.56e-53:gapopen=1.0:heptad=MCP-38H:length=102.0:mismatch=2.0:qcovhsp=100.0:qend=101.0:qstart=1.0:ref_name=RS_GCF_000582785.1_protein.faa_NZ_HG931173.1_1619@PF00015_full_PFAM.350.537:scovhsp=54.5:send=107.0:sstart=6.0])0.577:0.0228489[&&NHX:Sample_counter=rhizpot1--1||rhizpot2--1:Type_counter=capture--2:besthit_avg=97.1:besthit_max=97.1:besthit_min=97.1:besthit_std=0:besthit_sum=97.1:bitscore_avg=166.0:bitscore_max=166.0:bitscore_min=166.0:bitscore_std=0:bitscore_sum=166.0:capture_class_counter=c__Actinomycetia--1||c__Gammaproteobacteria--1:capture_domain_counter=d__Bacteria--2:capture_family_counter=f__Burkholderiaceae--1||f__Geodermatophilaceae--1:capture_genus_counter=g__Blastococcus--1||g__Giesbergeria--1:capture_order_counter=o__Burkholderiales--1||o__Mycobacteriales--1:capture_phylum_counter=p__Actinobacteriota--1||p__Proteobacteria--1:capture_species_counter=s__Blastococcus sp013410015--1||s__Giesbergeria granuli--1:evalue_avg=1.56e-53:evalue_max=1.56e-53:evalue_min=1.56e-53:evalue_std=0:evalue_sum=1.56e-53:gapopen_avg=1.0:gapopen_max=1.0:gapopen_min=1.0:gapopen_std=0:gapopen_sum=1.0:gtdb_class_counter=:gtdb_domain_counter=:gtdb_family_counter=:gtdb_genus_counter=:gtdb_order_counter=:gtdb_phylum_counter=:gtdb_species_counter=:heptad_counter=MCP-38H--2:lbd_counter=:length_avg=102.0:length_max=102.0:length_min=102.0:length_std=0:length_sum=102.0:mismatch_avg=2.0:mismatch_max=2.0:mismatch_min=2.0:mismatch_std=0:mismatch_sum=2.0:name=N946562:qcovhsp_avg=100.0:qcovhsp_max=100.0:qcovhsp_min=100.0:qcovhsp_std=0:qcovhsp_sum=100.0:qend_avg=101.0:qend_max=101.0:qend_min=101.0:qend_std=0:qend_sum=101.0:qstart_avg=1.0:qstart_max=1.0:qstart_min=1.0:qstart_std=0:qstart_sum=1.0:ref_name_counter=RS_GCF_000582785.1_protein.faa_NZ_HG931173.1_1619@PF00015_full_PFAM.350.537--1:scovhsp_avg=54.5:scovhsp_max=54.5:scovhsp_min=54.5:scovhsp_std=0:scovhsp_sum=54.5:send_avg=107.0:send_max=107.0:send_min=107.0:send_std=0:send_sum=107.0:sstart_avg=6.0:sstart_max=6.0:sstart_min=6.0:sstart_std=0:sstart_sum=6.0])0.811:0.0305251[&&NHX:Sample_counter=rhizpot1--2||rhizpot2--1:Type_counter=capture--3:besthit_avg=97.6:besthit_max=98.1:besthit_min=97.1:besthit_std=0.7071067811865476:besthit_sum=195.2:bitscore_avg=170.5:bitscore_max=175.0:bitscore_min=166.0:bitscore_std=6.363961030678928:bitscore_sum=341.0:capture_class_counter=c__Actinomycetia--2||c__Gammaproteobacteria--1:capture_domain_counter=d__Bacteria--3:capture_family_counter=f__Burkholderiaceae--1||f__Geodermatophilaceae--2:capture_genus_counter=g__Blastococcus--2||g__Giesbergeria--1:capture_order_counter=o__Burkholderiales--1||o__Mycobacteriales--2:capture_phylum_counter=p__Actinobacteriota--2||p__Proteobacteria--1:capture_species_counter=s__Blastococcus massiliensis--1||s__Blastococcus sp013410015--1||s__Giesbergeria granuli--1:evalue_avg=7.804325000000001e-54:evalue_max=1.56e-53:evalue_min=8.65e-57:evalue_std=1.1024749312852878e-53:evalue_sum=1.5608650000000002e-53:gapopen_avg=0.5:gapopen_max=1.0:gapopen_min=0.0:gapopen_std=0.7071067811865476:gapopen_sum=1.0:gtdb_class_counter=:gtdb_domain_counter=:gtdb_family_counter=:gtdb_genus_counter=:gtdb_order_counter=:gtdb_phylum_counter=:gtdb_species_counter=:heptad_counter=MCP-38H--3:lbd_counter=:length_avg=102.5:length_max=103.0:length_min=102.0:length_std=0.7071067811865476:length_sum=205.0:mismatch_avg=2.0:mismatch_max=2.0:mismatch_min=2.0:mismatch_std=0.0:mismatch_sum=4.0:name=N946563:qcovhsp_avg=98.6:qcovhsp_max=100.0:qcovhsp_min=97.2:qcovhsp_std=1.979898987322331:qcovhsp_sum=197.2:qend_avg=102.0:qend_max=103.0:qend_min=101.0:qend_std=1.4142135623730951:qend_sum=204.0:qstart_avg=1.0:qstart_max=1.0:qstart_min=1.0:qstart_std=0.0:qstart_sum=2.0:ref_name_counter=RS_GCF_000582785.1_protein.faa_NZ_HG931173.1_1619@PF00015_full_PFAM.350.537--2:scovhsp_avg=54.8:scovhsp_max=55.1:scovhsp_min=54.5:scovhsp_std=0.4242640687119295:scovhsp_sum=109.6:send_avg=107.5:send_max=108.0:send_min=107.0:send_std=0.7071067811865476:send_sum=215.0:sstart_avg=6.0:sstart_max=6.0:sstart_min=6.0:sstart_std=0.0:sstart_sum=12.0],fef97fbc-d9a3-40e6-968a-4e7e5f6c99f5_2@MCPsignal.503.616:5e-09[&&NHX:Sample=rhizpot1:Type=capture:besthit=97.3:bitscore=188.0:capture_class=c__Alphaproteobacteria:capture_domain=d__Bacteria:capture_family=f__Azospirillaceae:capture_genus=g__Azospirillum:capture_order=o__Azospirillales:capture_phylum=p__Proteobacteria:capture_species=s__Azospirillum picis:evalue=5.49e-62:gapopen=0.0:heptad=MCP-38H:length=113.0:mismatch=3.0:qcovhsp=100.0:qend=113.0:qstart=1.0:ref_name=GB_GCA_900102115.1_protein.faa_FNAW01000014.1_5@PF00015_full_PFAM.353.540:scovhsp=60.4:send=117.0:sstart=5.0])0:5e-09[&&NHX:Sample_counter=rhizpot1--3||rhizpot2--1:Type_counter=capture--4:besthit_avg=97.5:besthit_max=98.1:besthit_min=97.1:besthit_std=0.5291502622129176:besthit_sum=292.5:bitscore_avg=176.33333333333334:bitscore_max=188.0:bitscore_min=166.0:bitscore_std=11.060440015358038:bitscore_sum=529.0:capture_class_counter=c__Actinomycetia--2||c__Alphaproteobacteria--1||c__Gammaproteobacteria--1:capture_domain_counter=d__Bacteria--4:capture_family_counter=f__Azospirillaceae--1||f__Burkholderiaceae--1||f__Geodermatophilaceae--2:capture_genus_counter=g__Azospirillum--1||g__Blastococcus--2||g__Giesbergeria--1:capture_order_counter=o__Azospirillales--1||o__Burkholderiales--1||o__Mycobacteriales--2:capture_phylum_counter=p__Actinobacteriota--2||p__Proteobacteria--2:capture_species_counter=s__Azospirillum picis--1||s__Blastococcus massiliensis--1||s__Blastococcus sp013410015--1||s__Giesbergeria granuli--1:evalue_avg=5.2028833516333335e-54:evalue_max=1.56e-53:evalue_min=5.49e-62:evalue_std=9.004168182302853e-54:evalue_sum=1.5608650054900001e-53:gapopen_avg=0.3333333333333333:gapopen_max=1.0:gapopen_min=0.0:gapopen_std=0.5773502691896258:gapopen_sum=1.0:gtdb_class_counter=:gtdb_domain_counter=:gtdb_family_counter=:gtdb_genus_counter=:gtdb_order_counter=:gtdb_phylum_counter=:gtdb_species_counter=:heptad_counter=MCP-38H--4:lbd_counter=:length_avg=106.0:length_max=113.0:length_min=102.0:length_std=6.082762530298219:length_sum=318.0:mismatch_avg=2.3333333333333335:mismatch_max=3.0:mismatch_min=2.0:mismatch_std=0.5773502691896258:mismatch_sum=7.0:name=N946565:qcovhsp_avg=99.06666666666666:qcovhsp_max=100.0:qcovhsp_min=97.2:qcovhsp_std=1.6165807537309507:qcovhsp_sum=297.2:qend_avg=105.66666666666667:qend_max=113.0:qend_min=101.0:qend_std=6.429100507328636:qend_sum=317.0:qstart_avg=1.0:qstart_max=1.0:qstart_min=1.0:qstart_std=0.0:qstart_sum=3.0:ref_name_counter=GB_GCA_900102115.1_protein.faa_FNAW01000014.1_5@PF00015_full_PFAM.353.540--1||RS_GCF_000582785.1_protein.faa_NZ_HG931173.1_1619@PF00015_full_PFAM.350.537--2:scovhsp_avg=56.666666666666664:scovhsp_max=60.4:scovhsp_min=54.5:scovhsp_std=3.2470499431535274:scovhsp_sum=170.0:send_avg=110.66666666666667:send_max=117.0:send_min=107.0:send_std=5.507570547286102:send_sum=332.0:sstart_avg=5.666666666666667:sstart_max=6.0:sstart_min=5.0:sstart_std=0.5773502691896258:sstart_sum=17.0],((1928aeb9-cd22-4573-9d40-2383409721f5_4@MCPsignal.66.211:0.0263299[&&NHX:Sample=rhizpot1:Type=capture:besthit=96.5:bitscore=239.0:capture_class=c__Gammaproteobacteria:capture_domain=d__Bacteria:capture_family=f__Pseudomonadaceae:capture_genus=g__Pseudomonas_E:capture_order=o__Pseudomonadales:capture_phylum=p__Proteobacteria:capture_species=s__Pseudomonas_E guariconensis:evalue=2.32e-81:gapopen=0.0:heptad=MCP-38H:length=141.0:mismatch=5.0:qcovhsp=97.2:qend=141.0:qstart=1.0:ref_name=RS_GCF_000582785.1_protein.faa_NZ_HG931173.1_1619@PF00015_full_PFAM.350.537:scovhsp=75.4:send=148.0:sstart=8.0],df001903-599b-4556-9d2b-acbd12c16c9b_5@MCPsignal.171.296:0.0327147[&&NHX:Sample=rhiztom2:Type=capture:besthit=95.0:bitscore=198.0:capture_class=c__Actinomycetia:capture_domain=d__Bacteria:capture_family=f__Geodermatophilaceae:capture_genus=g__Blastococcus:capture_order=o__Mycobacteriales:capture_phylum=p__Actinobacteriota:capture_species=s__Blastococcus sp003319105:evalue=9.91e-66:gapopen=0.0:heptad=MCP-38H:length=121.0:mismatch=6.0:qcovhsp=96.8:qend=121.0:qstart=1.0:ref_name=RS_GCF_000582785.1_protein.faa_NZ_HG931173.1_1619@PF00015_full_PFAM.350.537:scovhsp=64.7:send=127.0:sstart=7.0])0:1.3e-08[&&NHX:Sample_counter=rhizpot1--1||rhiztom2--1:Type_counter=capture--2:besthit_avg=95.75:besthit_max=96.5:besthit_min=95.0:besthit_std=1.0606601717798212:besthit_sum=191.5:bitscore_avg=218.5:bitscore_max=239.0:bitscore_min=198.0:bitscore_std=28.991378028648448:bitscore_sum=437.0:capture_class_counter=c__Actinomycetia--1||c__Gammaproteobacteria--1:capture_domain_counter=d__Bacteria--2:capture_family_counter=f__Geodermatophilaceae--1||f__Pseudomonadaceae--1:capture_genus_counter=g__Blastococcus--1||g__Pseudomonas_E--1:capture_order_counter=o__Mycobacteriales--1||o__Pseudomonadales--1:capture_phylum_counter=p__Actinobacteriota--1||p__Proteobacteria--1:capture_species_counter=s__Blastococcus sp003319105--1||s__Pseudomonas_E guariconensis--1:evalue_avg=4.955000000000001e-66:evalue_max=9.91e-66:evalue_min=2.32e-81:evalue_std=7.007428201558685e-66:evalue_sum=9.910000000000002e-66:gapopen_avg=0.0:gapopen_max=0.0:gapopen_min=0.0:gapopen_std=0.0:gapopen_sum=0.0:gtdb_class_counter=:gtdb_domain_counter=:gtdb_family_counter=:gtdb_genus_counter=:gtdb_order_counter=:gtdb_phylum_counter=:gtdb_species_counter=:heptad_counter=MCP-38H--2:lbd_counter=:length_avg=131.0:length_max=141.0:length_min=121.0:length_std=14.142135623730951:length_sum=262.0:mismatch_avg=5.5:mismatch_max=6.0:mismatch_min=5.0:mismatch_std=0.7071067811865476:mismatch_sum=11.0:name=N946568:qcovhsp_avg=97.0:qcovhsp_max=97.2:qcovhsp_min=96.8:qcovhsp_std=0.28284271247462306:qcovhsp_sum=194.0:qend_avg=131.0:qend_max=141.0:qend_min=121.0:qend_std=14.142135623730951:qend_sum=262.0:qstart_avg=1.0:qstart_max=1.0:qstart_min=1.0:qstart_std=0.0:qstart_sum=2.0:ref_name_counter=RS_GCF_000582785.1_protein.faa_NZ_HG931173.1_1619@PF00015_full_PFAM.350.537--2:scovhsp_avg=70.05000000000001:scovhsp_max=75.4:scovhsp_min=64.7:scovhsp_std=7.5660425586960605:scovhsp_sum=140.10000000000002:send_avg=137.5:send_max=148.0:send_min=127.0:send_std=14.849242404917497:send_sum=275.0:sstart_avg=7.5:sstart_max=8.0:sstart_min=7.0:sstart_std=0.7071067811865476:sstart_sum=15.0],09ae207b-04dd-4a15-a759-a0cc461e7e77_5@MCPsignal.34.148:5e-09[&&NHX:Sample=rhizpot1:Type=capture:besthit=97.4:bitscore=190.0:capture_class=c__Alphaproteobacteria:capture_domain=d__Bacteria:capture_family=f__Azospirillaceae:capture_genus=g__Azospirillum:capture_order=o__Azospirillales:capture_phylum=p__Proteobacteria:capture_species=s__Azospirillum picis:evalue=1.41e-62:gapopen=0.0:heptad=MCP-38H:length=114.0:mismatch=3.0:qcovhsp=100.0:qend=114.0:qstart=1.0:ref_name=GB_GCA_900102115.1_protein.faa_FNAW01000014.1_5@PF00015_full_PFAM.353.540:scovhsp=61.0:send=118.0:sstart=5.0])0:1.3e-08[&&NHX:Sample_counter=rhizpot1--2||rhiztom2--1:Type_counter=capture--3:besthit_avg=96.3:besthit_max=97.4:besthit_min=95.0:besthit_std=1.2124355652982166:besthit_sum=288.9:bitscore_avg=209.0:bitscore_max=239.0:bitscore_min=190.0:bitscore_std=26.28687885618983:bitscore_sum=627.0:capture_class_counter=c__Actinomycetia--1||c__Alphaproteobacteria--1||c__Gammaproteobacteria--1:capture_domain_counter=d__Bacteria--3:capture_family_counter=f__Azospirillaceae--1||f__Geodermatophilaceae--1||f__Pseudomonadaceae--1:capture_genus_counter=g__Azospirillum--1||g__Blastococcus--1||g__Pseudomonas_E--1:capture_order_counter=o__Azospirillales--1||o__Mycobacteriales--1||o__Pseudomonadales--1:capture_phylum_counter=p__Actinobacteriota--1||p__Proteobacteria--2:capture_species_counter=s__Azospirillum picis--1||s__Blastococcus sp003319105--1||s__Pseudomonas_E guariconensis--1:evalue_avg=4.703303333333333e-63:evalue_max=1.41e-62:evalue_min=2.32e-81:evalue_std=8.137779533511173e-63:evalue_sum=1.4109909999999999e-62:gapopen_avg=0.0:gapopen_max=0.0:gapopen_min=0.0:gapopen_std=0.0:gapopen_sum=0.0:gtdb_class_counter=:gtdb_domain_counter=:gtdb_family_counter=:gtdb_genus_counter=:gtdb_order_counter=:gtdb_phylum_counter=:gtdb_species_counter=:heptad_counter=MCP-38H--3:lbd_counter=:length_avg=125.33333333333333:length_max=141.0:length_min=114.0:length_std=14.011899704655802:length_sum=376.0:mismatch_avg=4.666666666666667:mismatch_max=6.0:mismatch_min=3.0:mismatch_std=1.5275252316519465:mismatch_sum=14.0:name=N946570:qcovhsp_avg=98.0:qcovhsp_max=100.0:qcovhsp_min=96.8:qcovhsp_std=1.7435595774162698:qcovhsp_sum=294.0:qend_avg=125.33333333333333:qend_max=141.0:qend_min=114.0:qend_std=14.011899704655802:qend_sum=376.0:qstart_avg=1.0:qstart_max=1.0:qstart_min=1.0:qstart_std=0.0:qstart_sum=3.0:ref_name_counter=GB_GCA_900102115.1_protein.faa_FNAW01000014.1_5@PF00015_full_PFAM.353.540--1||RS_GCF_000582785.1_protein.faa_NZ_HG931173.1_1619@PF00015_full_PFAM.350.537--2:scovhsp_avg=67.03333333333335:scovhsp_max=75.4:scovhsp_min=61.0:scovhsp_std=7.478190511971019:scovhsp_sum=201.10000000000002:send_avg=131.0:send_max=148.0:send_min=118.0:send_std=15.394804318340652:send_sum=393.0:sstart_avg=6.666666666666667:sstart_max=8.0:sstart_min=5.0:sstart_std=1.5275252316519465:sstart_sum=20.0])0.462:1.3e-08[&&NHX:Sample_counter=rhizpot1--5||rhizpot2--1||rhiztom2--1:Type_counter=capture--7:besthit_avg=96.89999999999999:besthit_max=98.1:besthit_min=95.0:besthit_std=1.0639548862616297:besthit_sum=581.4:bitscore_avg=192.66666666666666:bitscore_max=239.0:bitscore_min=166.0:bitscore_std=25.406036028209254:bitscore_sum=1156.0:capture_class_counter=c__Actinomycetia--3||c__Alphaproteobacteria--2||c__Gammaproteobacteria--2:capture_domain_counter=d__Bacteria--7:capture_family_counter=f__Azospirillaceae--2||f__Burkholderiaceae--1||f__Geodermatophilaceae--3||f__Pseudomonadaceae--1:capture_genus_counter=g__Azospirillum--2||g__Blastococcus--3||g__Giesbergeria--1||g__Pseudomonas_E--1:capture_order_counter=o__Azospirillales--2||o__Burkholderiales--1||o__Mycobacteriales--3||o__Pseudomonadales--1:capture_phylum_counter=p__Actinobacteriota--3||p__Proteobacteria--4:capture_species_counter=s__Azospirillum picis--2||s__Blastococcus massiliensis--1||s__Blastococcus sp003319105--1||s__Blastococcus sp013410015--1||s__Giesbergeria granuli--1||s__Pseudomonas_E guariconensis--1:evalue_avg=2.6014416781683185e-54:evalue_max=1.56e-53:evalue_min=2.32e-81:evalue_std=6.367967996041325e-54:evalue_sum=1.5608650069009912e-53:gapopen_avg=0.16666666666666666:gapopen_max=1.0:gapopen_min=0.0:gapopen_std=0.408248290463863:gapopen_sum=1.0:gtdb_class_counter=:gtdb_domain_counter=:gtdb_family_counter=:gtdb_genus_counter=:gtdb_order_counter=:gtdb_phylum_counter=:gtdb_species_counter=:heptad_counter=MCP-38H--7:lbd_counter=:length_avg=115.66666666666667:length_max=141.0:length_min=102.0:length_std=14.3341085061704:length_sum=694.0:mismatch_avg=3.5:mismatch_max=6.0:mismatch_min=2.0:mismatch_std=1.6431676725154984:mismatch_sum=21.0:name=N946571:qcovhsp_avg=98.53333333333332:qcovhsp_max=100.0:qcovhsp_min=96.8:qcovhsp_std=1.6132782359737783:qcovhsp_sum=591.1999999999999:qend_avg=115.5:qend_max=141.0:qend_min=101.0:qend_std=14.529280780547948:qend_sum=693.0:qstart_avg=1.0:qstart_max=1.0:qstart_min=1.0:qstart_std=0.0:qstart_sum=6.0:ref_name_counter=GB_GCA_900102115.1_protein.faa_FNAW01000014.1_5@PF00015_full_PFAM.353.540--2||RS_GCF_000582785.1_protein.faa_NZ_HG931173.1_1619@PF00015_full_PFAM.350.537--4:scovhsp_avg=61.849999999999994:scovhsp_max=75.4:scovhsp_min=54.5:scovhsp_std=7.669876139808258:scovhsp_sum=371.09999999999997:send_avg=120.83333333333333:send_max=148.0:send_min=107.0:send_std=15.197587527850159:send_sum=725.0:sstart_avg=6.166666666666667:sstart_max=8.0:sstart_min=5.0:sstart_std=1.1690451944500122:sstart_sum=37.0],196aa4b5-0496-42fb-a045-892f46e4a3bf_3@MCPsignal.201.284:5e-09[&&NHX:Sample=rhizpot1:Type=capture:capture_class=c__Actinomycetia:capture_domain=d__Bacteria:capture_family=f__Geodermatophilaceae:capture_genus=g__Modestobacter:capture_order=o__Mycobacteriales:capture_phylum=p__Actinobacteriota:capture_species=s__Modestobacter caceresii:heptad=MCP-38H])0.455:1.3e-08[&&NHX:Sample_counter=rhizpot1--6||rhizpot2--1||rhiztom2--1:Type_counter=capture--8:besthit_avg=96.89999999999999:besthit_max=98.1:besthit_min=95.0:besthit_std=1.0639548862616297:besthit_sum=581.4:bitscore_avg=192.66666666666666:bitscore_max=239.0:bitscore_min=166.0:bitscore_std=25.406036028209254:bitscore_sum=1156.0:capture_class_counter=c__Actinomycetia--4||c__Alphaproteobacteria--2||c__Gammaproteobacteria--2:capture_domain_counter=d__Bacteria--8:capture_family_counter=f__Azospirillaceae--2||f__Burkholderiaceae--1||f__Geodermatophilaceae--4||f__Pseudomonadaceae--1:capture_genus_counter=g__Azospirillum--2||g__Blastococcus--3||g__Giesbergeria--1||g__Modestobacter--1||g__Pseudomonas_E--1:capture_order_counter=o__Azospirillales--2||o__Burkholderiales--1||o__Mycobacteriales--4||o__Pseudomonadales--1:capture_phylum_counter=p__Actinobacteriota--4||p__Proteobacteria--4:capture_species_counter=s__Azospirillum picis--2||s__Blastococcus massiliensis--1||s__Blastococcus sp003319105--1||s__Blastococcus sp013410015--1||s__Giesbergeria granuli--1||s__Modestobacter caceresii--1||s__Pseudomonas_E guariconensis--1:evalue_avg=2.6014416781683185e-54:evalue_max=1.56e-53:evalue_min=2.32e-81:evalue_std=6.367967996041325e-54:evalue_sum=1.5608650069009912e-53:gapopen_avg=0.16666666666666666:gapopen_max=1.0:gapopen_min=0.0:gapopen_std=0.408248290463863:gapopen_sum=1.0:gtdb_class_counter=:gtdb_domain_counter=:gtdb_family_counter=:gtdb_genus_counter=:gtdb_order_counter=:gtdb_phylum_counter=:gtdb_species_counter=:heptad_counter=MCP-38H--8:lbd_counter=:length_avg=115.66666666666667:length_max=141.0:length_min=102.0:length_std=14.3341085061704:length_sum=694.0:mismatch_avg=3.5:mismatch_max=6.0:mismatch_min=2.0:mismatch_std=1.6431676725154984:mismatch_sum=21.0:name=N946573:qcovhsp_avg=98.53333333333332:qcovhsp_max=100.0:qcovhsp_min=96.8:qcovhsp_std=1.6132782359737783:qcovhsp_sum=591.1999999999999:qend_avg=115.5:qend_max=141.0:qend_min=101.0:qend_std=14.529280780547948:qend_sum=693.0:qstart_avg=1.0:qstart_max=1.0:qstart_min=1.0:qstart_std=0.0:qstart_sum=6.0:ref_name_counter=GB_GCA_900102115.1_protein.faa_FNAW01000014.1_5@PF00015_full_PFAM.353.540--2||RS_GCF_000582785.1_protein.faa_NZ_HG931173.1_1619@PF00015_full_PFAM.350.537--4:scovhsp_avg=61.849999999999994:scovhsp_max=75.4:scovhsp_min=54.5:scovhsp_std=7.669876139808258:scovhsp_sum=371.09999999999997:send_avg=120.83333333333333:send_max=148.0:send_min=107.0:send_std=15.197587527850159:send_sum=725.0:sstart_avg=6.166666666666667:sstart_max=8.0:sstart_min=5.0:sstart_std=1.1690451944500122:sstart_sum=37.0],839858a3-e2c3-4e20-816b-f4e4511ea858_2@MCPsignal.155.236:5e-09[&&NHX:Sample=rhiztom3:Type=capture:capture_class=c__Alphaproteobacteria:capture_domain=d__Bacteria:capture_family=f__Xanthobacteraceae:capture_genus=g__BOG-931:capture_order=o__Rhizobiales:capture_phylum=p__Proteobacteria:capture_species=s__BOG-931 sp003164375:heptad=MCP-38H])0.824:1.3e-08[&&NHX:Sample_counter=rhizpot1--6||rhizpot2--1||rhiztom2--1||rhiztom3--1:Type_counter=capture--9:besthit_avg=96.89999999999999:besthit_max=98.1:besthit_min=95.0:besthit_std=1.0639548862616297:besthit_sum=581.4:bitscore_avg=192.66666666666666:bitscore_max=239.0:bitscore_min=166.0:bitscore_std=25.406036028209254:bitscore_sum=1156.0:capture_class_counter=c__Actinomycetia--4||c__Alphaproteobacteria--3||c__Gammaproteobacteria--2:capture_domain_counter=d__Bacteria--9:capture_family_counter=f__Azospirillaceae--2||f__Burkholderiaceae--1||f__Geodermatophilaceae--4||f__Pseudomonadaceae--1||f__Xanthobacteraceae--1:capture_genus_counter=g__Azospirillum--2||g__BOG-931--1||g__Blastococcus--3||g__Giesbergeria--1||g__Modestobacter--1||g__Pseudomonas_E--1:capture_order_counter=o__Azospirillales--2||o__Burkholderiales--1||o__Mycobacteriales--4||o__Pseudomonadales--1||o__Rhizobiales--1:capture_phylum_counter=p__Actinobacteriota--4||p__Proteobacteria--5:capture_species_counter=s__Azospirillum picis--2||s__BOG-931 sp003164375--1||s__Blastococcus massiliensis--1||s__Blastococcus sp003319105--1||s__Blastococcus sp013410015--1||s__Giesbergeria granuli--1||s__Modestobacter caceresii--1||s__Pseudomonas_E guariconensis--1:evalue_avg=2.6014416781683185e-54:evalue_max=1.56e-53:evalue_min=2.32e-81:evalue_std=6.367967996041325e-54:evalue_sum=1.5608650069009912e-53:gapopen_avg=0.16666666666666666:gapopen_max=1.0:gapopen_min=0.0:gapopen_std=0.408248290463863:gapopen_sum=1.0:gtdb_class_counter=:gtdb_domain_counter=:gtdb_family_counter=:gtdb_genus_counter=:gtdb_order_counter=:gtdb_phylum_counter=:gtdb_species_counter=:heptad_counter=MCP-38H--9:lbd_counter=:length_avg=115.66666666666667:length_max=141.0:length_min=102.0:length_std=14.3341085061704:length_sum=694.0:mismatch_avg=3.5:mismatch_max=6.0:mismatch_min=2.0:mismatch_std=1.6431676725154984:mismatch_sum=21.0:name=N946575:qcovhsp_avg=98.53333333333332:qcovhsp_max=100.0:qcovhsp_min=96.8:qcovhsp_std=1.6132782359737783:qcovhsp_sum=591.1999999999999:qend_avg=115.5:qend_max=141.0:qend_min=101.0:qend_std=14.529280780547948:qend_sum=693.0:qstart_avg=1.0:qstart_max=1.0:qstart_min=1.0:qstart_std=0.0:qstart_sum=6.0:ref_name_counter=GB_GCA_900102115.1_protein.faa_FNAW01000014.1_5@PF00015_full_PFAM.353.540--2||RS_GCF_000582785.1_protein.faa_NZ_HG931173.1_1619@PF00015_full_PFAM.350.537--4:scovhsp_avg=61.849999999999994:scovhsp_max=75.4:scovhsp_min=54.5:scovhsp_std=7.669876139808259:scovhsp_sum=371.09999999999997:send_avg=120.83333333333333:send_max=148.0:send_min=107.0:send_std=15.197587527850159:send_sum=725.0:sstart_avg=6.166666666666667:sstart_max=8.0:sstart_min=5.0:sstart_std=1.1690451944500122:sstart_sum=37.0],2ecfd4c0-cfa6-4899-9228-898541e86bef_4@MCPsignal.237.324:0.0107318[&&NHX:Sample=rhizpot3:Type=capture:capture_class=c__Actinomycetia:capture_domain=d__Bacteria:capture_family=f__Geodermatophilaceae:capture_genus=g__Blastococcus:capture_order=o__Mycobacteriales:capture_phylum=p__Actinobacteriota:capture_species=s__Blastococcus sp003319105:heptad=MCP-38H])0:1.3e-08[&&NHX:Sample_counter=rhizpot1--6||rhizpot2--1||rhizpot3--1||rhiztom2--1||rhiztom3--1:Type_counter=capture--10:besthit_avg=96.89999999999999:besthit_max=98.1:besthit_min=95.0:besthit_std=1.0639548862616297:besthit_sum=581.4:bitscore_avg=192.66666666666666:bitscore_max=239.0:bitscore_min=166.0:bitscore_std=25.406036028209254:bitscore_sum=1156.0:capture_class_counter=c__Actinomycetia--5||c__Alphaproteobacteria--3||c__Gammaproteobacteria--2:capture_domain_counter=d__Bacteria--10:capture_family_counter=f__Azospirillaceae--2||f__Burkholderiaceae--1||f__Geodermatophilaceae--5||f__Pseudomonadaceae--1||f__Xanthobacteraceae--1:capture_genus_counter=g__Azospirillum--2||g__BOG-931--1||g__Blastococcus--4||g__Giesbergeria--1||g__Modestobacter--1||g__Pseudomonas_E--1:capture_order_counter=o__Azospirillales--2||o__Burkholderiales--1||o__Mycobacteriales--5||o__Pseudomonadales--1||o__Rhizobiales--1:capture_phylum_counter=p__Actinobacteriota--5||p__Proteobacteria--5:capture_species_counter=s__Azospirillum picis--2||s__BOG-931 sp003164375--1||s__Blastococcus massiliensis--1||s__Blastococcus sp003319105--2||s__Blastococcus sp013410015--1||s__Giesbergeria granuli--1||s__Modestobacter caceresii--1||s__Pseudomonas_E guariconensis--1:evalue_avg=2.6014416781683185e-54:evalue_max=1.56e-53:evalue_min=2.32e-81:evalue_std=6.367967996041325e-54:evalue_sum=1.5608650069009912e-53:gapopen_avg=0.16666666666666666:gapopen_max=1.0:gapopen_min=0.0:gapopen_std=0.408248290463863:gapopen_sum=1.0:gtdb_class_counter=:gtdb_domain_counter=:gtdb_family_counter=:gtdb_genus_counter=:gtdb_order_counter=:gtdb_phylum_counter=:gtdb_species_counter=:heptad_counter=MCP-38H--10:lbd_counter=:length_avg=115.66666666666667:length_max=141.0:length_min=102.0:length_std=14.3341085061704:length_sum=694.0:mismatch_avg=3.5:mismatch_max=6.0:mismatch_min=2.0:mismatch_std=1.6431676725154984:mismatch_sum=21.0:name=N946577:qcovhsp_avg=98.53333333333332:qcovhsp_max=100.0:qcovhsp_min=96.8:qcovhsp_std=1.6132782359737783:qcovhsp_sum=591.1999999999999:qend_avg=115.5:qend_max=141.0:qend_min=101.0:qend_std=14.529280780547948:qend_sum=693.0:qstart_avg=1.0:qstart_max=1.0:qstart_min=1.0:qstart_std=0.0:qstart_sum=6.0:ref_name_counter=GB_GCA_900102115.1_protein.faa_FNAW01000014.1_5@PF00015_full_PFAM.353.540--2||RS_GCF_000582785.1_protein.faa_NZ_HG931173.1_1619@PF00015_full_PFAM.350.537--4:scovhsp_avg=61.849999999999994:scovhsp_max=75.4:scovhsp_min=54.5:scovhsp_std=7.669876139808259:scovhsp_sum=371.09999999999997:send_avg=120.83333333333333:send_max=148.0:send_min=107.0:send_std=15.197587527850159:send_sum=725.0:sstart_avg=6.166666666666667:sstart_max=8.0:sstart_min=5.0:sstart_std=1.1690451944500122:sstart_sum=37.0])0.407:1.3e-08[&&NHX:Sample_counter=rhizpot1--7||rhizpot2--1||rhizpot3--1||rhiztom2--1||rhiztom3--1:Type_counter=capture--11:besthit_avg=97.08571428571429:besthit_max=98.2:besthit_min=95.0:besthit_std=1.088467686595199:besthit_sum=679.6:bitscore_avg=191.42857142857142:bitscore_max=239.0:bitscore_min=166.0:bitscore_std=23.422618291280923:bitscore_sum=1340.0:capture_class_counter=c__Actinomycetia--6||c__Alphaproteobacteria--3||c__Gammaproteobacteria--2:capture_domain_counter=d__Bacteria--11:capture_family_counter=f__Azospirillaceae--2||f__Burkholderiaceae--1||f__Geodermatophilaceae--5||f__Pseudomonadaceae--1||f__Pseudonocardiaceae--1||f__Xanthobacteraceae--1:capture_genus_counter=g__Actinokineospora--1||g__Azospirillum--2||g__BOG-931--1||g__Blastococcus--4||g__Giesbergeria--1||g__Modestobacter--1||g__Pseudomonas_E--1:capture_order_counter=o__Azospirillales--2||o__Burkholderiales--1||o__Mycobacteriales--6||o__Pseudomonadales--1||o__Rhizobiales--1:capture_phylum_counter=p__Actinobacteriota--6||p__Proteobacteria--5:capture_species_counter=s__Actinokineospora terrae--1||s__Azospirillum picis--2||s__BOG-931 sp003164375--1||s__Blastococcus massiliensis--1||s__Blastococcus sp003319105--2||s__Blastococcus sp013410015--1||s__Giesbergeria granuli--1||s__Modestobacter caceresii--1||s__Pseudomonas_E guariconensis--1:evalue_avg=2.2298073827157016e-54:evalue_max=1.56e-53:evalue_min=2.32e-81:evalue_std=5.895701655647224e-54:evalue_sum=1.5608651679009911e-53:gapopen_avg=0.14285714285714285:gapopen_max=1.0:gapopen_min=0.0:gapopen_std=0.3779644730092273:gapopen_sum=1.0:gtdb_class_counter=:gtdb_domain_counter=:gtdb_family_counter=:gtdb_genus_counter=:gtdb_order_counter=:gtdb_phylum_counter=:gtdb_species_counter=:heptad_counter=MCP-38H--11:lbd_counter=:length_avg=114.85714285714286:length_max=141.0:length_min=102.0:length_std=13.259318376505021:length_sum=804.0:mismatch_avg=3.2857142857142856:mismatch_max=6.0:mismatch_min=2.0:mismatch_std=1.6035674514745464:mismatch_sum=23.0:name=N946578:qcovhsp_avg=98.74285714285713:qcovhsp_max=100.0:qcovhsp_min=96.8:qcovhsp_std=1.573591584938886:qcovhsp_sum=691.1999999999999:qend_avg=114.71428571428571:qend_max=141.0:qend_min=101.0:qend_std=13.425278218275228:qend_sum=803.0:qstart_avg=1.0:qstart_max=1.0:qstart_min=1.0:qstart_std=0.0:qstart_sum=7.0:ref_name_counter=GB_GCA_900102115.1_protein.faa_FNAW01000014.1_5@PF00015_full_PFAM.353.540--3||RS_GCF_000582785.1_protein.faa_NZ_HG931173.1_1619@PF00015_full_PFAM.350.537--4:scovhsp_avg=61.41428571428572:scovhsp_max=75.4:scovhsp_min=54.5:scovhsp_std=7.0958740526751605:scovhsp_sum=429.90000000000003:send_avg=120.0:send_max=148.0:send_min=107.0:send_std=14.047538337136986:send_sum=840.0:sstart_avg=6.142857142857143:sstart_max=8.0:sstart_min=5.0:sstart_std=1.0690449676496976:sstart_sum=43.0],ec5b3aff-bd1a-4388-8980-be70e99d7d78_6@MCPsignal.248.335:5e-09[&&NHX:Sample=rhizpot1:Type=capture:capture_class=c__Actinomycetia:capture_domain=d__Bacteria:capture_family=f__Geodermatophilaceae:capture_genus=g__Modestobacter:capture_order=o__Mycobacteriales:capture_phylum=p__Actinobacteriota:capture_species=s__Modestobacter caceresii:heptad=MCP-38H])0.616:1.3e-08[&&NHX:Sample_counter=rhizpot1--8||rhizpot2--1||rhizpot3--1||rhiztom2--1||rhiztom3--1:Type_counter=capture--12:besthit_avg=97.08571428571429:besthit_max=98.2:besthit_min=95.0:besthit_std=1.088467686595199:besthit_sum=679.6:bitscore_avg=191.42857142857142:bitscore_max=239.0:bitscore_min=166.0:bitscore_std=23.422618291280923:bitscore_sum=1340.0:capture_class_counter=c__Actinomycetia--7||c__Alphaproteobacteria--3||c__Gammaproteobacteria--2:capture_domain_counter=d__Bacteria--12:capture_family_counter=f__Azospirillaceae--2||f__Burkholderiaceae--1||f__Geodermatophilaceae--6||f__Pseudomonadaceae--1||f__Pseudonocardiaceae--1||f__Xanthobacteraceae--1:capture_genus_counter=g__Actinokineospora--1||g__Azospirillum--2||g__BOG-931--1||g__Blastococcus--4||g__Giesbergeria--1||g__Modestobacter--2||g__Pseudomonas_E--1:capture_order_counter=o__Azospirillales--2||o__Burkholderiales--1||o__Mycobacteriales--7||o__Pseudomonadales--1||o__Rhizobiales--1:capture_phylum_counter=p__Actinobacteriota--7||p__Proteobacteria--5:capture_species_counter=s__Actinokineospora terrae--1||s__Azospirillum picis--2||s__BOG-931 sp003164375--1||s__Blastococcus massiliensis--1||s__Blastococcus sp003319105--2||s__Blastococcus sp013410015--1||s__Giesbergeria granuli--1||s__Modestobacter caceresii--2||s__Pseudomonas_E guariconensis--1:evalue_avg=2.2298073827157016e-54:evalue_max=1.56e-53:evalue_min=2.32e-81:evalue_std=5.895701655647224e-54:evalue_sum=1.5608651679009911e-53:gapopen_avg=0.14285714285714285:gapopen_max=1.0:gapopen_min=0.0:gapopen_std=0.3779644730092273:gapopen_sum=1.0:gtdb_class_counter=:gtdb_domain_counter=:gtdb_family_counter=:gtdb_genus_counter=:gtdb_order_counter=:gtdb_phylum_counter=:gtdb_species_counter=:heptad_counter=MCP-38H--12:lbd_counter=:length_avg=114.85714285714286:length_max=141.0:length_min=102.0:length_std=13.259318376505021:length_sum=804.0:mismatch_avg=3.2857142857142856:mismatch_max=6.0:mismatch_min=2.0:mismatch_std=1.6035674514745464:mismatch_sum=23.0:name=N946580:qcovhsp_avg=98.74285714285713:qcovhsp_max=100.0:qcovhsp_min=96.8:qcovhsp_std=1.573591584938886:qcovhsp_sum=691.1999999999999:qend_avg=114.71428571428571:qend_max=141.0:qend_min=101.0:qend_std=13.425278218275228:qend_sum=803.0:qstart_avg=1.0:qstart_max=1.0:qstart_min=1.0:qstart_std=0.0:qstart_sum=7.0:ref_name_counter=GB_GCA_900102115.1_protein.faa_FNAW01000014.1_5@PF00015_full_PFAM.353.540--3||RS_GCF_000582785.1_protein.faa_NZ_HG931173.1_1619@PF00015_full_PFAM.350.537--4:scovhsp_avg=61.41428571428572:scovhsp_max=75.4:scovhsp_min=54.5:scovhsp_std=7.0958740526751605:scovhsp_sum=429.90000000000003:send_avg=120.0:send_max=148.0:send_min=107.0:send_std=14.047538337136986:send_sum=840.0:sstart_avg=6.142857142857143:sstart_max=8.0:sstart_min=5.0:sstart_std=1.0690449676496976:sstart_sum=43.0])0.862:0.0167908[&&NHX:Sample_counter=rhizpot1--15||rhizpot2--1||rhizpot3--7||rhiztom1--2||rhiztom2--2||rhiztom3--1:Type_counter=GTDB--7||capture--28:besthit_avg=96.61764705882354:besthit_max=98.3:besthit_min=88.6:besthit_std=2.390929550958594:besthit_sum=1642.5000000000002:bitscore_avg=187.7058823529412:bitscore_max=239.0:bitscore_min=166.0:bitscore_std=15.579492553844432:bitscore_sum=3191.0:capture_class_counter=c__Actinomycetia--20||c__Alphaproteobacteria--4||c__Bacilli--1||c__Gammaproteobacteria--3:capture_domain_counter=d__Bacteria--28:capture_family_counter=f__Alicyclobacillaceae--1||f__Azospirillaceae--3||f__Burkholderiaceae--1||f__Cellulomonadaceae--1||f__Geodermatophilaceae--17||f__Micromonosporaceae--1||f__Pseudomonadaceae--1||f__Pseudonocardiaceae--1||f__Rhodocyclaceae--1||f__Xanthobacteraceae--1:capture_genus_counter=g__Actinokineospora--1||g__Actinoplanes--1||g__Alicyclobacillus--1||g__Azonexus--1||g__Azospirillum--3||g__BOG-931--1||g__Blastococcus--15||g__Cellulomonas--1||g__Giesbergeria--1||g__Modestobacter--2||g__Pseudomonas_E--1:capture_order_counter=o__Actinomycetales--1||o__Alicyclobacillales--1||o__Azospirillales--3||o__Burkholderiales--2||o__Mycobacteriales--19||o__Pseudomonadales--1||o__Rhizobiales--1:capture_phylum_counter=p__Actinobacteriota--20||p__Firmicutes--1||p__Proteobacteria--7:capture_species_counter=s__Actinokineospora terrae--1||s__Actinoplanes lutulentus--1||s__Alicyclobacillus sp017329635--1||s__Azonexus sp002470165--1||s__Azospirillum picis--3||s__BOG-931 sp003164375--1||s__Blastococcus massiliensis--3||s__Blastococcus saxobsidens--1||s__Blastococcus sp003319105--8||s__Blastococcus sp013410015--2||s__Blastococcus sp900109665--1||s__Cellulomonas endophytica--1||s__Giesbergeria granuli--1||s__Modestobacter caceresii--2||s__Pseudomonas_E guariconensis--1:evalue_avg=9.193816720682888e-55:evalue_max=1.56e-53:evalue_min=2.32e-81:evalue_std=3.7831123921687655e-54:evalue_sum=1.562948842516091e-53:gapopen_avg=0.23529411764705882:gapopen_max=1.0:gapopen_min=0.0:gapopen_std=0.4372373160976031:gapopen_sum=4.0:gtdb_class_counter=c__Actinomycetia--7:gtdb_domain_counter=d__Bacteria--7:gtdb_family_counter=f__Geodermatophilaceae--7:gtdb_genus_counter=g__Geodermatophilus--7:gtdb_order_counter=o__Mycobacteriales--7:gtdb_phylum_counter=p__Actinobacteriota--7:gtdb_species_counter=s__Geodermatophilus amargosae--1||s__Geodermatophilus aquaeductus--1||s__Geodermatophilus nigrescens--1||s__Geodermatophilus normandii--1||s__Geodermatophilus obscurus_B--1||s__Geodermatophilus ruber--1||s__Geodermatophilus saharensis--1:heptad_counter=MCP-38H--35:lbd_counter=:lca_tree=g__Geodermatophilus:length_avg=114.0:length_max=141.0:length_min=102.0:length_std=8.796306042879591:length_sum=1938.0:mismatch_avg=3.7058823529411766:mismatch_max=13.0:mismatch_min=2.0:mismatch_std=2.733237683644457:mismatch_sum=63.0:name=N946581:qcovhsp_avg=99.43529411764706:qcovhsp_max=100.0:qcovhsp_min=96.8:qcovhsp_std=1.1494244083837069:qcovhsp_sum=1690.4:qend_avg=113.88235294117646:qend_max=141.0:qend_min=101.0:qend_std=8.908439488353:qend_sum=1936.0:qstart_avg=1.0:qstart_max=1.0:qstart_min=1.0:qstart_std=0.0:qstart_sum=17.0:ref_name_counter=GB_GCA_900102115.1_protein.faa_FNAW01000014.1_5@PF00015_full_PFAM.353.540--8||RS_GCF_000582785.1_protein.faa_NZ_HG931173.1_1619@PF00015_full_PFAM.350.537--5||RS_GCF_003319105.1_protein.faa_NZ_QOHH01000014.1_61@PF00015_full_PFAM.354.542--3||RS_GCF_900188205.1_protein.faa_NZ_FZOH01000010.1_84@PF00015_full_PFAM.337.529--1:scovhsp_avg=60.752941176470586:scovhsp_max=75.4:scovhsp_min=54.5:scovhsp_std=4.724817145543682:scovhsp_sum=1032.8:send_avg=118.05882352941177:send_max=148.0:send_min=107.0:send_std=9.410569777086389:send_sum=2007.0:sstart_avg=5.176470588235294:sstart_max=8.0:sstart_min=3.0:sstart_std=1.3800042625680118:sstart_sum=88.0])0:5e-09[&&NHX:Sample_counter=rhizpot1--24||rhizpot2--1||rhizpot3--13||rhiztom1--2||rhiztom2--3||rhiztom3--4:Type_counter=GTDB--16||capture--47:besthit_avg=95.97666666666667:besthit_max=98.9:besthit_min=88.6:besthit_std=2.1447101457295825:besthit_sum=2879.3:bitscore_avg=183.7:bitscore_max=239.0:bitscore_min=155.0:bitscore_std=14.348254729865351:bitscore_sum=5511.0:capture_class_counter=c__Actinomycetia--25||c__Alphaproteobacteria--8||c__Bacilli--1||c__Gammaproteobacteria--12||c__Planctomycetia--1:capture_domain_counter=d__Bacteria--47:capture_family_counter=f__Aeromonadaceae--1||f__Alicyclobacillaceae--1||f__Azospirillaceae--4||f__Beijerinckiaceae--1||f__Burkholderiaceae--1||f__Cellulomonadaceae--1||f__Geodermatophilaceae--22||f__Micromonosporaceae--1||f__Pseudomonadaceae--7||f__Pseudonocardiaceae--1||f__Rhizobiaceae--1||f__Rhodocyclaceae--2||f__S140-43--1||f__UBA1268--1||f__Xanthobacteraceae--2:capture_genus_counter=g__Actinokineospora--1||g__Actinoplanes--1||g__Aeromonas--1||g__Alicyclobacillus--1||g__Azonexus--2||g__Azospirillum--4||g__BOG-931--1||g__Blastococcus--18||g__Cellulomonas--1||g__Geodermatophilus--1||g__Geodermatophilus_A--1||g__Giesbergeria--1||g__Methylobacterium--1||g__Modestobacter--2||g__Neorhizobium--1||g__Pseudolabrys--1||g__Pseudomonas_A--1||g__Pseudomonas_E--6||g__QWPN01--1||g__S140-43--1:capture_order_counter=o__Actinomycetales--1||o__Alicyclobacillales--1||o__Azospirillales--4||o__Burkholderiales--3||o__Enterobacterales--1||o__Mycobacteriales--24||o__Pirellulales--1||o__Pseudomonadales--7||o__Rhizobiales--4||o__S140-43--1:capture_phylum_counter=p__Actinobacteriota--25||p__Firmicutes--1||p__Planctomycetota--1||p__Proteobacteria--20:capture_species_counter=s__Actinokineospora terrae--1||s__Actinoplanes lutulentus--1||s__Aeromonas allosaccharophila--1||s__Alicyclobacillus sp017329635--1||s__Azonexus sp002470165--2||s__Azospirillum picis--4||s__BOG-931 sp003164375--1||s__Blastococcus massiliensis--5||s__Blastococcus saxobsidens--1||s__Blastococcus sp003319105--8||s__Blastococcus sp013410015--2||s__Blastococcus sp900102425--1||s__Blastococcus sp900109665--1||s__Cellulomonas endophytica--1||s__Geodermatophilus amargosae--1||s__Geodermatophilus_A daqingensis--1||s__Giesbergeria granuli--1||s__Methylobacterium tarhaniae--1||s__Modestobacter caceresii--2||s__Neorhizobium cellulosilyticum--1||s__Pseudolabrys sp003133345--1||s__Pseudomonas_A stutzeri_O--1||s__Pseudomonas_E frederiksbergensis_D--1||s__Pseudomonas_E guariconensis--1||s__Pseudomonas_E japonica--1||s__Pseudomonas_E kribbensis--3||s__QWPN01 sp005789975--1||s__S140-43 sp015491615--1:evalue_avg=6.400659472646206e-51:evalue_max=1.92e-49:evalue_min=2.32e-81:evalue_std=3.5054119245458117e-50:evalue_sum=1.9201978417938618e-49:gapopen_avg=0.2:gapopen_max=1.0:gapopen_min=0.0:gapopen_std=0.4068381021724863:gapopen_sum=6.0:gtdb_class_counter=c__Actinomycetia--16:gtdb_domain_counter=d__Bacteria--16:gtdb_family_counter=f__Geodermatophilaceae--16:gtdb_genus_counter=g__Blastococcus--9||g__Geodermatophilus--7:gtdb_order_counter=o__Mycobacteriales--16:gtdb_phylum_counter=p__Actinobacteriota--16:gtdb_species_counter=s__Blastococcus atacamensis--1||s__Blastococcus saxobsidens_A--1||s__Blastococcus saxobsidens_B--1||s__Blastococcus sp003319095--1||s__Blastococcus sp003319175--1||s__Blastococcus sp003319185--1||s__Blastococcus sp004570425--1||s__Blastococcus sp004571075--1||s__Blastococcus sp900230285--1||s__Geodermatophilus amargosae--1||s__Geodermatophilus aquaeductus--1||s__Geodermatophilus nigrescens--1||s__Geodermatophilus normandii--1||s__Geodermatophilus obscurus_B--1||s__Geodermatophilus ruber--1||s__Geodermatophilus saharensis--1:heptad_counter=MCP-38H--63:lbd_counter=:lca_tree=f__Geodermatophilaceae:length_avg=112.23333333333333:length_max=141.0:length_min=94.0:length_std=8.045917076952472:length_sum=3367.0:mismatch_avg=4.366666666666666:mismatch_max=13.0:mismatch_min=0.0:mismatch_std=2.539119224609512:mismatch_sum=131.0:name=N946582:qcovhsp_avg=99.49999999999999:qcovhsp_max=100.0:qcovhsp_min=96.8:qcovhsp_std=0.9082001906005619:qcovhsp_sum=2984.9999999999995:qend_avg=112.33333333333333:qend_max=141.0:qend_min=93.0:qend_std=8.167780829464078:qend_sum=3370.0:qstart_avg=1.2:qstart_max=2.0:qstart_min=1.0:qstart_std=0.4068381021724863:qstart_sum=36.0:ref_name_counter=GB_GCA_900102115.1_protein.faa_FNAW01000014.1_5@PF00015_full_PFAM.353.540--8||RS_GCF_000582785.1_protein.faa_NZ_HG931173.1_1619@PF00015_full_PFAM.350.537--7||RS_GCF_003319105.1_protein.faa_NZ_QOHH01000014.1_61@PF00015_full_PFAM.354.542--8||RS_GCF_004570345.1_protein.faa_NZ_SPQM01000091.1_12@PF00015_full_PFAM.359.533--1||RS_GCF_900112815.1_protein.faa_NZ_FOND01000015.1_6@PF00015_full_PFAM.349.532--2||RS_GCF_900129495.1_protein.faa_NZ_FQVX01000001.1_84@PF00015_full_PFAM.338.530--1||RS_GCF_900188205.1_protein.faa_NZ_FZOH01000010.1_84@PF00015_full_PFAM.337.529--1||RS_GCF_900230285.1_protein.faa_NZ_OCNK01000003.1_107@PF00015_full_PFAM.354.530--2:scovhsp_avg=60.24000000000001:scovhsp_max=75.4:scovhsp_min=54.0:scovhsp_std=4.268699228506067:scovhsp_sum=1807.2000000000003:send_avg=116.66666666666667:send_max=148.0:send_min=106.0:send_std=7.9147759387691785:send_sum=3500.0:sstart_avg=5.533333333333333:sstart_max=13.0:sstart_min=1.0:sstart_std=2.515240899319426:sstart_sum=166.0],((2932d60c-c8d4-5b3e-8107-9098270cead6_3@MCPsignal.118.292:0.00870802[&&NHX:Sample=rhizpot1:Type=capture:besthit=91.9:bitscore=271.0:capture_class=c__Gammaproteobacteria:capture_domain=d__Bacteria:capture_family=f__Pseudomonadaceae:capture_genus=g__Pseudomonas_A:capture_order=o__Pseudomonadales:capture_phylum=p__Proteobacteria:capture_species=s__Pseudomonas_A songnenensis:evalue=2.02e-93:gapopen=0.0:heptad=MCP-38H:length=173.0:mismatch=14.0:qcovhsp=99.4:qend=173.0:qstart=1.0:ref_name=RS_GCF_900188205.1_protein.faa_NZ_FZOH01000010.1_84@PF00015_full_PFAM.337.529:scovhsp=90.1:send=176.0:sstart=4.0],ec08d9fd-f505-432b-99ad-cf491b9be2f6_3@MCPsignal.63.146:0.0113636[&&NHX:Sample=rhizpot1:Type=capture:capture_class=c__Actinomycetia:capture_domain=d__Bacteria:capture_family=f__Geodermatophilaceae:capture_genus=g__Blastococcus:capture_order=o__Mycobacteriales:capture_phylum=p__Actinobacteriota:capture_species=s__Blastococcus massiliensis:heptad=MCP-38H])0.776:0.00909265[&&NHX:Sample_counter=rhizpot1--2:Type_counter=capture--2:besthit_avg=91.9:besthit_max=91.9:besthit_min=91.9:besthit_std=0:besthit_sum=91.9:bitscore_avg=271.0:bitscore_max=271.0:bitscore_min=271.0:bitscore_std=0:bitscore_sum=271.0:capture_class_counter=c__Actinomycetia--1||c__Gammaproteobacteria--1:capture_domain_counter=d__Bacteria--2:capture_family_counter=f__Geodermatophilaceae--1||f__Pseudomonadaceae--1:capture_genus_counter=g__Blastococcus--1||g__Pseudomonas_A--1:capture_order_counter=o__Mycobacteriales--1||o__Pseudomonadales--1:capture_phylum_counter=p__Actinobacteriota--1||p__Proteobacteria--1:capture_species_counter=s__Blastococcus massiliensis--1||s__Pseudomonas_A songnenensis--1:evalue_avg=2.02e-93:evalue_max=2.02e-93:evalue_min=2.02e-93:evalue_std=0:evalue_sum=2.02e-93:gapopen_avg=0.0:gapopen_max=0.0:gapopen_min=0.0:gapopen_std=0:gapopen_sum=0.0:gtdb_class_counter=:gtdb_domain_counter=:gtdb_family_counter=:gtdb_genus_counter=:gtdb_order_counter=:gtdb_phylum_counter=:gtdb_species_counter=:heptad_counter=MCP-38H--2:lbd_counter=:length_avg=173.0:length_max=173.0:length_min=173.0:length_std=0:length_sum=173.0:mismatch_avg=14.0:mismatch_max=14.0:mismatch_min=14.0:mismatch_std=0:mismatch_sum=14.0:name=N946585:qcovhsp_avg=99.4:qcovhsp_max=99.4:qcovhsp_min=99.4:qcovhsp_std=0:qcovhsp_sum=99.4:qend_avg=173.0:qend_max=173.0:qend_min=173.0:qend_std=0:qend_sum=173.0:qstart_avg=1.0:qstart_max=1.0:qstart_min=1.0:qstart_std=0:qstart_sum=1.0:ref_name_counter=RS_GCF_900188205.1_protein.faa_NZ_FZOH01000010.1_84@PF00015_full_PFAM.337.529--1:scovhsp_avg=90.1:scovhsp_max=90.1:scovhsp_min=90.1:scovhsp_std=0:scovhsp_sum=90.1:send_avg=176.0:send_max=176.0:send_min=176.0:send_std=0:send_sum=176.0:sstart_avg=4.0:sstart_max=4.0:sstart_min=4.0:sstart_std=0:sstart_sum=4.0],88e0f767-4522-4628-b01d-59132ab3d926_1@MCPsignal.150.259:0.00776367[&&NHX:Sample=rhizpot3:Type=capture:besthit=97.2:bitscore=182.0:capture_class=c__Gammaproteobacteria:capture_domain=d__Bacteria:capture_family=f__Rhodocyclaceae:capture_genus=g__Thauera:capture_order=o__Burkholderiales:capture_phylum=p__Proteobacteria:capture_species=s__Thauera sp017997795:evalue=8.9e-60:gapopen=0.0:heptad=MCP-38H:length=109.0:mismatch=3.0:qcovhsp=100.0:qend=109.0:qstart=1.0:ref_name=GB_GCA_900102115.1_protein.faa_FNAW01000014.1_5@PF00015_full_PFAM.353.540:scovhsp=58.3:send=114.0:sstart=6.0])0.796:0.00881957[&&NHX:Sample_counter=rhizpot1--2||rhizpot3--1:Type_counter=capture--3:besthit_avg=94.55000000000001:besthit_max=97.2:besthit_min=91.9:besthit_std=3.7476659402887:besthit_sum=189.10000000000002:bitscore_avg=226.5:bitscore_max=271.0:bitscore_min=182.0:bitscore_std=62.932503525602726:bitscore_sum=453.0:capture_class_counter=c__Actinomycetia--1||c__Gammaproteobacteria--2:capture_domain_counter=d__Bacteria--3:capture_family_counter=f__Geodermatophilaceae--1||f__Pseudomonadaceae--1||f__Rhodocyclaceae--1:capture_genus_counter=g__Blastococcus--1||g__Pseudomonas_A--1||g__Thauera--1:capture_order_counter=o__Burkholderiales--1||o__Mycobacteriales--1||o__Pseudomonadales--1:capture_phylum_counter=p__Actinobacteriota--1||p__Proteobacteria--2:capture_species_counter=s__Blastococcus massiliensis--1||s__Pseudomonas_A songnenensis--1||s__Thauera sp017997795--1:evalue_avg=4.45e-60:evalue_max=8.9e-60:evalue_min=2.02e-93:evalue_std=6.293250352560273e-60:evalue_sum=8.9e-60:gapopen_avg=0.0:gapopen_max=0.0:gapopen_min=0.0:gapopen_std=0.0:gapopen_sum=0.0:gtdb_class_counter=:gtdb_domain_counter=:gtdb_family_counter=:gtdb_genus_counter=:gtdb_order_counter=:gtdb_phylum_counter=:gtdb_species_counter=:heptad_counter=MCP-38H--3:lbd_counter=:length_avg=141.0:length_max=173.0:length_min=109.0:length_std=45.254833995939045:length_sum=282.0:mismatch_avg=8.5:mismatch_max=14.0:mismatch_min=3.0:mismatch_std=7.7781745930520225:mismatch_sum=17.0:name=N946587:qcovhsp_avg=99.7:qcovhsp_max=100.0:qcovhsp_min=99.4:qcovhsp_std=0.42426406871192446:qcovhsp_sum=199.4:qend_avg=141.0:qend_max=173.0:qend_min=109.0:qend_std=45.254833995939045:qend_sum=282.0:qstart_avg=1.0:qstart_max=1.0:qstart_min=1.0:qstart_std=0.0:qstart_sum=2.0:ref_name_counter=GB_GCA_900102115.1_protein.faa_FNAW01000014.1_5@PF00015_full_PFAM.353.540--1||RS_GCF_900188205.1_protein.faa_NZ_FZOH01000010.1_84@PF00015_full_PFAM.337.529--1:scovhsp_avg=74.19999999999999:scovhsp_max=90.1:scovhsp_min=58.3:scovhsp_std=22.48599564173221:scovhsp_sum=148.39999999999998:send_avg=145.0:send_max=176.0:send_min=114.0:send_std=43.840620433565945:send_sum=290.0:sstart_avg=5.0:sstart_max=6.0:sstart_min=4.0:sstart_std=1.4142135623730951:sstart_sum=10.0])0.89:0.00744766[&&NHX:Sample_counter=rhizpot1--26||rhizpot2--1||rhizpot3--14||rhiztom1--2||rhiztom2--3||rhiztom3--4:Type_counter=GTDB--16||capture--50:besthit_avg=95.8875:besthit_max=98.9:besthit_min=88.6:besthit_std=2.208889664149638:besthit_sum=3068.4:bitscore_avg=186.375:bitscore_max=271.0:bitscore_min=155.0:bitscore_std=20.764035284364226:bitscore_sum=5964.0:capture_class_counter=c__Actinomycetia--26||c__Alphaproteobacteria--8||c__Bacilli--1||c__Gammaproteobacteria--14||c__Planctomycetia--1:capture_domain_counter=d__Bacteria--50:capture_family_counter=f__Aeromonadaceae--1||f__Alicyclobacillaceae--1||f__Azospirillaceae--4||f__Beijerinckiaceae--1||f__Burkholderiaceae--1||f__Cellulomonadaceae--1||f__Geodermatophilaceae--23||f__Micromonosporaceae--1||f__Pseudomonadaceae--8||f__Pseudonocardiaceae--1||f__Rhizobiaceae--1||f__Rhodocyclaceae--3||f__S140-43--1||f__UBA1268--1||f__Xanthobacteraceae--2:capture_genus_counter=g__Actinokineospora--1||g__Actinoplanes--1||g__Aeromonas--1||g__Alicyclobacillus--1||g__Azonexus--2||g__Azospirillum--4||g__BOG-931--1||g__Blastococcus--19||g__Cellulomonas--1||g__Geodermatophilus--1||g__Geodermatophilus_A--1||g__Giesbergeria--1||g__Methylobacterium--1||g__Modestobacter--2||g__Neorhizobium--1||g__Pseudolabrys--1||g__Pseudomonas_A--2||g__Pseudomonas_E--6||g__QWPN01--1||g__S140-43--1||g__Thauera--1:capture_order_counter=o__Actinomycetales--1||o__Alicyclobacillales--1||o__Azospirillales--4||o__Burkholderiales--4||o__Enterobacterales--1||o__Mycobacteriales--25||o__Pirellulales--1||o__Pseudomonadales--8||o__Rhizobiales--4||o__S140-43--1:capture_phylum_counter=p__Actinobacteriota--26||p__Firmicutes--1||p__Planctomycetota--1||p__Proteobacteria--22:capture_species_counter=s__Actinokineospora terrae--1||s__Actinoplanes lutulentus--1||s__Aeromonas allosaccharophila--1||s__Alicyclobacillus sp017329635--1||s__Azonexus sp002470165--2||s__Azospirillum picis--4||s__BOG-931 sp003164375--1||s__Blastococcus massiliensis--6||s__Blastococcus saxobsidens--1||s__Blastococcus sp003319105--8||s__Blastococcus sp013410015--2||s__Blastococcus sp900102425--1||s__Blastococcus sp900109665--1||s__Cellulomonas endophytica--1||s__Geodermatophilus amargosae--1||s__Geodermatophilus_A daqingensis--1||s__Giesbergeria granuli--1||s__Methylobacterium tarhaniae--1||s__Modestobacter caceresii--2||s__Neorhizobium cellulosilyticum--1||s__Pseudolabrys sp003133345--1||s__Pseudomonas_A songnenensis--1||s__Pseudomonas_A stutzeri_O--1||s__Pseudomonas_E frederiksbergensis_D--1||s__Pseudomonas_E guariconensis--1||s__Pseudomonas_E japonica--1||s__Pseudomonas_E kribbensis--3||s__QWPN01 sp005789975--1||s__S140-43 sp015491615--1||s__Thauera sp017997795--1:evalue_avg=6.000618255883942e-51:evalue_max=1.92e-49:evalue_min=2.02e-93:evalue_std=3.394101279412576e-50:evalue_sum=1.9201978418828614e-49:gapopen_avg=0.1875:gapopen_max=1.0:gapopen_min=0.0:gapopen_std=0.39655776945626603:gapopen_sum=6.0:gtdb_class_counter=c__Actinomycetia--16:gtdb_domain_counter=d__Bacteria--16:gtdb_family_counter=f__Geodermatophilaceae--16:gtdb_genus_counter=g__Blastococcus--9||g__Geodermatophilus--7:gtdb_order_counter=o__Mycobacteriales--16:gtdb_phylum_counter=p__Actinobacteriota--16:gtdb_species_counter=s__Blastococcus atacamensis--1||s__Blastococcus saxobsidens_A--1||s__Blastococcus saxobsidens_B--1||s__Blastococcus sp003319095--1||s__Blastococcus sp003319175--1||s__Blastococcus sp003319185--1||s__Blastococcus sp004570425--1||s__Blastococcus sp004571075--1||s__Blastococcus sp900230285--1||s__Geodermatophilus amargosae--1||s__Geodermatophilus aquaeductus--1||s__Geodermatophilus nigrescens--1||s__Geodermatophilus normandii--1||s__Geodermatophilus obscurus_B--1||s__Geodermatophilus ruber--1||s__Geodermatophilus saharensis--1:heptad_counter=MCP-38H--66:lbd_counter=:lca_tree=f__Geodermatophilaceae:length_avg=114.03125:length_max=173.0:length_min=94.0:length_std=13.291967923912644:length_sum=3649.0:mismatch_avg=4.625:mismatch_max=14.0:mismatch_min=0.0:mismatch_std=3.00268696874284:mismatch_sum=148.0:name=N946588:qcovhsp_avg=99.51249999999999:qcovhsp_max=100.0:qcovhsp_min=96.8:qcovhsp_std=0.8830847692477884:qcovhsp_sum=3184.3999999999996:qend_avg=114.125:qend_max=173.0:qend_min=93.0:qend_std=13.348311479540726:qend_sum=3652.0:qstart_avg=1.1875:qstart_max=2.0:qstart_min=1.0:qstart_std=0.39655776945626603:qstart_sum=38.0:ref_name_counter=GB_GCA_900102115.1_protein.faa_FNAW01000014.1_5@PF00015_full_PFAM.353.540--9||RS_GCF_000582785.1_protein.faa_NZ_HG931173.1_1619@PF00015_full_PFAM.350.537--7||RS_GCF_003319105.1_protein.faa_NZ_QOHH01000014.1_61@PF00015_full_PFAM.354.542--8||RS_GCF_004570345.1_protein.faa_NZ_SPQM01000091.1_12@PF00015_full_PFAM.359.533--1||RS_GCF_900112815.1_protein.faa_NZ_FOND01000015.1_6@PF00015_full_PFAM.349.532--2||RS_GCF_900129495.1_protein.faa_NZ_FQVX01000001.1_84@PF00015_full_PFAM.338.530--1||RS_GCF_900188205.1_protein.faa_NZ_FZOH01000010.1_84@PF00015_full_PFAM.337.529--2||RS_GCF_900230285.1_protein.faa_NZ_OCNK01000003.1_107@PF00015_full_PFAM.354.530--2:scovhsp_avg=61.1125:scovhsp_max=90.1:scovhsp_min=54.0:scovhsp_std=6.718906881139175:scovhsp_sum=1955.6:send_avg=118.4375:send_max=176.0:send_min=106.0:send_std=13.006046980713093:send_sum=3790.0:sstart_avg=5.5:sstart_max=13.0:sstart_min=1.0:sstart_std=2.449489742783178:sstart_sum=176.0])0.871:0.00785673[&&NHX:Sample_counter=rhizpot1--27||rhizpot2--1||rhizpot3--14||rhiztom1--4||rhiztom2--3||rhiztom3--4:Type_counter=GTDB--17||capture--53:besthit_avg=95.76176470588234:besthit_max=98.9:besthit_min=88.6:besthit_std=2.2475595796710537:besthit_sum=3255.8999999999996:bitscore_avg=188.91176470588235:bitscore_max=273.0:bitscore_min=155.0:bitscore_std=25.015592285562708:bitscore_sum=6423.0:capture_class_counter=c__Actinomycetia--26||c__Alphaproteobacteria--8||c__Bacilli--1||c__Gammaproteobacteria--16||c__Planctomycetia--1||c__Polyangia--1:capture_domain_counter=d__Bacteria--53:capture_family_counter=f__Aeromonadaceae--2||f__Alicyclobacillaceae--1||f__Azospirillaceae--4||f__Beijerinckiaceae--1||f__Burkholderiaceae--1||f__Cellulomonadaceae--1||f__Geodermatophilaceae--23||f__Micromonosporaceae--1||f__Polyangiaceae--1||f__Pseudomonadaceae--9||f__Pseudonocardiaceae--1||f__Rhizobiaceae--1||f__Rhodocyclaceae--3||f__S140-43--1||f__UBA1268--1||f__Xanthobacteraceae--2:capture_genus_counter=g__Actinokineospora--1||g__Actinoplanes--1||g__Aeromonas--2||g__Alicyclobacillus--1||g__Azonexus--2||g__Azospirillum--4||g__BOG-931--1||g__Blastococcus--19||g__CAIVJW01--1||g__Cellulomonas--1||g__Geodermatophilus--1||g__Geodermatophilus_A--1||g__Giesbergeria--1||g__Methylobacterium--1||g__Modestobacter--2||g__Neorhizobium--1||g__Pseudolabrys--1||g__Pseudomonas_A--2||g__Pseudomonas_E--7||g__QWPN01--1||g__S140-43--1||g__Thauera--1:capture_order_counter=o__Actinomycetales--1||o__Alicyclobacillales--1||o__Azospirillales--4||o__Burkholderiales--4||o__Enterobacterales--2||o__Mycobacteriales--25||o__Pirellulales--1||o__Polyangiales--1||o__Pseudomonadales--9||o__Rhizobiales--4||o__S140-43--1:capture_phylum_counter=p__Actinobacteriota--26||p__Firmicutes--1||p__Myxococcota--1||p__Planctomycetota--1||p__Proteobacteria--24:capture_species_counter=s__Actinokineospora terrae--1||s__Actinoplanes lutulentus--1||s__Aeromonas allosaccharophila--2||s__Alicyclobacillus sp017329635--1||s__Azonexus sp002470165--2||s__Azospirillum picis--4||s__BOG-931 sp003164375--1||s__Blastococcus massiliensis--6||s__Blastococcus saxobsidens--1||s__Blastococcus sp003319105--8||s__Blastococcus sp013410015--2||s__Blastococcus sp900102425--1||s__Blastococcus sp900109665--1||s__CAIVJW01 sp903906315--1||s__Cellulomonas endophytica--1||s__Geodermatophilus amargosae--1||s__Geodermatophilus_A daqingensis--1||s__Giesbergeria granuli--1||s__Methylobacterium tarhaniae--1||s__Modestobacter caceresii--2||s__Neorhizobium cellulosilyticum--1||s__Pseudolabrys sp003133345--1||s__Pseudomonas_A songnenensis--1||s__Pseudomonas_A stutzeri_O--1||s__Pseudomonas_E frederiksbergensis_D--1||s__Pseudomonas_E guariconensis--1||s__Pseudomonas_E japonica--1||s__Pseudomonas_E kribbensis--3||s__Pseudomonas_E putida_J--1||s__QWPN01 sp005789975--1||s__S140-43 sp015491615--1||s__Thauera sp017997795--1:evalue_avg=5.647640711444505e-51:evalue_max=1.92e-49:evalue_min=1.71e-94:evalue_std=3.292762564304601e-50:evalue_sum=1.9201978418911317e-49:gapopen_avg=0.17647058823529413:gapopen_max=1.0:gapopen_min=0.0:gapopen_std=0.3869529949759475:gapopen_sum=6.0:gtdb_class_counter=c__Actinomycetia--17:gtdb_domain_counter=d__Bacteria--17:gtdb_family_counter=f__Geodermatophilaceae--17:gtdb_genus_counter=g__Blastococcus--10||g__Geodermatophilus--7:gtdb_order_counter=o__Mycobacteriales--17:gtdb_phylum_counter=p__Actinobacteriota--17:gtdb_species_counter=s__Blastococcus atacamensis--1||s__Blastococcus saxobsidens_A--1||s__Blastococcus saxobsidens_B--1||s__Blastococcus sp003319095--1||s__Blastococcus sp003319175--1||s__Blastococcus sp003319185--1||s__Blastococcus sp004570425--1||s__Blastococcus sp004571075--1||s__Blastococcus sp900109665--1||s__Blastococcus sp900230285--1||s__Geodermatophilus amargosae--1||s__Geodermatophilus aquaeductus--1||s__Geodermatophilus nigrescens--1||s__Geodermatophilus normandii--1||s__Geodermatophilus obscurus_B--1||s__Geodermatophilus ruber--1||s__Geodermatophilus saharensis--1:heptad_counter=MCP-38H--70:lbd_counter=:lca_tree=f__Geodermatophilaceae:length_avg=115.70588235294117:length_max=173.0:length_min=94.0:length_std=16.277013745481334:length_sum=3934.0:mismatch_avg=4.911764705882353:mismatch_max=14.0:mismatch_min=0.0:mismatch_std=3.324542776117:mismatch_sum=167.0:name=N946589:qcovhsp_avg=99.51470588235294:qcovhsp_max=100.0:qcovhsp_min=96.8:qcovhsp_std=0.8630925203894592:qcovhsp_sum=3383.5:qend_avg=115.82352941176471:qend_max=173.0:qend_min=93.0:qend_std=16.30666453870615:qend_sum=3938.0:qstart_avg=1.2058823529411764:qstart_max=2.0:qstart_min=1.0:qstart_std=0.41042563012190475:qstart_sum=41.0:ref_name_counter=GB_GCA_900102115.1_protein.faa_FNAW01000014.1_5@PF00015_full_PFAM.353.540--9||RS_GCF_000582785.1_protein.faa_NZ_HG931173.1_1619@PF00015_full_PFAM.350.537--7||RS_GCF_003319105.1_protein.faa_NZ_QOHH01000014.1_61@PF00015_full_PFAM.354.542--8||RS_GCF_004570345.1_protein.faa_NZ_SPQM01000091.1_12@PF00015_full_PFAM.359.533--1||RS_GCF_900112815.1_protein.faa_NZ_FOND01000015.1_6@PF00015_full_PFAM.349.532--2||RS_GCF_900115395.1_protein.faa_NZ_FOWE01000003.1_89@PF00015_full_PFAM.343.537--2||RS_GCF_900129495.1_protein.faa_NZ_FQVX01000001.1_84@PF00015_full_PFAM.338.530--1||RS_GCF_900188205.1_protein.faa_NZ_FZOH01000010.1_84@PF00015_full_PFAM.337.529--2||RS_GCF_900230285.1_protein.faa_NZ_OCNK01000003.1_107@PF00015_full_PFAM.354.530--2:scovhsp_avg=61.838235294117645:scovhsp_max=90.1:scovhsp_min=54.0:scovhsp_std=8.07371397793509:scovhsp_sum=2102.5:send_avg=120.1470588235294:send_max=176.0:send_min=106.0:send_std=16.009717414539352:send_sum=4085.0:sstart_avg=5.529411764705882:sstart_max=13.0:sstart_min=1.0:sstart_std=2.3898179735126406:sstart_sum=188.0],((b54bf9e1-3725-4fab-9a70-4fa806780e78_3@MCPsignal.278.394:0.0069849[&&NHX:Sample=rhizpot1:Type=capture:besthit=95.7:bitscore=191.0:capture_class=c__Actinomycetia:capture_domain=d__Bacteria:capture_family=f__Geodermatophilaceae:capture_genus=g__Blastococcus:capture_order=o__Mycobacteriales:capture_phylum=p__Actinobacteriota:capture_species=s__Blastococcus sp013410015:evalue=3.76e-63:gapopen=0.0:heptad=MCP-38H:length=116.0:mismatch=5.0:qcovhsp=100.0:qend=116.0:qstart=1.0:ref_name=RS_GCF_000582785.1_protein.faa_NZ_HG931173.1_1619@PF00015_full_PFAM.350.537:scovhsp=62.0:send=121.0:sstart=6.0],39651a6b-8ac7-4865-b410-d3ec30b6c042_5@MCPsignal.885.997:5e-09[&&NHX:Sample=rhizpot3:Type=capture:besthit=97.3:bitscore=189.0:capture_class=c__Actinomycetia:capture_domain=d__Bacteria:capture_family=f__Geodermatophilaceae:capture_genus=g__Blastococcus:capture_order=o__Mycobacteriales:capture_phylum=p__Actinobacteriota:capture_species=s__Blastococcus sp013410015:evalue=2.61e-62:gapopen=0.0:heptad=MCP-38H:length=112.0:mismatch=3.0:qcovhsp=100.0:qend=112.0:qstart=1.0:ref_name=RS_GCF_000582785.1_protein.faa_NZ_HG931173.1_1619@PF00015_full_PFAM.350.537:scovhsp=59.9:send=118.0:sstart=7.0])0.771:0.00671859[&&NHX:Sample_counter=rhizpot1--1||rhizpot3--1:Type_counter=capture--2:besthit_avg=96.5:besthit_max=97.3:besthit_min=95.7:besthit_std=1.131370849898472:besthit_sum=193.0:bitscore_avg=190.0:bitscore_max=191.0:bitscore_min=189.0:bitscore_std=1.4142135623730951:bitscore_sum=380.0:capture_class_counter=c__Actinomycetia--2:capture_domain_counter=d__Bacteria--2:capture_family_counter=f__Geodermatophilaceae--2:capture_genus_counter=g__Blastococcus--2:capture_order_counter=o__Mycobacteriales--2:capture_phylum_counter=p__Actinobacteriota--2:capture_species_counter=s__Blastococcus sp013410015--2:evalue_avg=1.493e-62:evalue_max=2.61e-62:evalue_min=3.76e-63:evalue_std=1.579676549170747e-62:evalue_sum=2.986e-62:gapopen_avg=0.0:gapopen_max=0.0:gapopen_min=0.0:gapopen_std=0.0:gapopen_sum=0.0:gtdb_class_counter=:gtdb_domain_counter=:gtdb_family_counter=:gtdb_genus_counter=:gtdb_order_counter=:gtdb_phylum_counter=:gtdb_species_counter=:heptad_counter=MCP-38H--2:lbd_counter=:length_avg=114.0:length_max=116.0:length_min=112.0:length_std=2.8284271247461903:length_sum=228.0:mismatch_avg=4.0:mismatch_max=5.0:mismatch_min=3.0:mismatch_std=1.4142135623730951:mismatch_sum=8.0:name=N946592:qcovhsp_avg=100.0:qcovhsp_max=100.0:qcovhsp_min=100.0:qcovhsp_std=0.0:qcovhsp_sum=200.0:qend_avg=114.0:qend_max=116.0:qend_min=112.0:qend_std=2.8284271247461903:qend_sum=228.0:qstart_avg=1.0:qstart_max=1.0:qstart_min=1.0:qstart_std=0.0:qstart_sum=2.0:ref_name_counter=RS_GCF_000582785.1_protein.faa_NZ_HG931173.1_1619@PF00015_full_PFAM.350.537--2:scovhsp_avg=60.95:scovhsp_max=62.0:scovhsp_min=59.9:scovhsp_std=1.4849242404917506:scovhsp_sum=121.9:send_avg=119.5:send_max=121.0:send_min=118.0:send_std=2.1213203435596424:send_sum=239.0:sstart_avg=6.5:sstart_max=7.0:sstart_min=6.0:sstart_std=0.7071067811865476:sstart_sum=13.0],(97422542-cbfe-5d67-b3d6-1ce7835a0140_4@MCPsignal.292.401:5e-09[&&NHX:Sample=rhizpot1:Type=capture:besthit=98.2:bitscore=186.0:capture_class=c__Polyangia:capture_domain=d__Bacteria:capture_family=f__Polyangiaceae:capture_genus=g__CAIVJW01:capture_order=o__Polyangiales:capture_phylum=p__Myxococcota:capture_species=s__CAIVJW01 sp903906315:evalue=2.68e-61:gapopen=0.0:heptad=MCP-38H:length=109.0:mismatch=2.0:qcovhsp=100.0:qend=109.0:qstart=1.0:ref_name=RS_GCF_000582785.1_protein.faa_NZ_HG931173.1_1619@PF00015_full_PFAM.350.537:scovhsp=58.3:send=115.0:sstart=7.0],5786c9c6-4147-44a3-bbbd-5adbbab67d48_2@MCPsignal.127.301:5e-09[&&NHX:Sample=rhizpot1:Type=capture:besthit=90.8:bitscore=269.0:capture_class=c__Alphaproteobacteria:capture_domain=d__Bacteria:capture_family=f__Magnetospirillaceae:capture_genus=g__Magnetospirillum:capture_order=o__Rhodospirillales:capture_phylum=p__Proteobacteria:capture_species=s__Magnetospirillum sp903941095:evalue=1.16e-92:gapopen=1.0:heptad=MCP-38H:length=174.0:mismatch=14.0:qcovhsp=100.0:qend=174.0:qstart=1.0:ref_name=RS_GCF_900129495.1_protein.faa_NZ_FQVX01000001.1_84@PF00015_full_PFAM.338.530:scovhsp=89.6:send=176.0:sstart=5.0])0.804:0.02495[&&NHX:Sample_counter=rhizpot1--2:Type_counter=capture--2:besthit_avg=94.5:besthit_max=98.2:besthit_min=90.8:besthit_std=5.232590180780456:besthit_sum=189.0:bitscore_avg=227.5:bitscore_max=269.0:bitscore_min=186.0:bitscore_std=58.68986283848344:bitscore_sum=455.0:capture_class_counter=c__Alphaproteobacteria--1||c__Polyangia--1:capture_domain_counter=d__Bacteria--2:capture_family_counter=f__Magnetospirillaceae--1||f__Polyangiaceae--1:capture_genus_counter=g__CAIVJW01--1||g__Magnetospirillum--1:capture_order_counter=o__Polyangiales--1||o__Rhodospirillales--1:capture_phylum_counter=p__Myxococcota--1||p__Proteobacteria--1:capture_species_counter=s__CAIVJW01 sp903906315--1||s__Magnetospirillum sp903941095--1:evalue_avg=1.34e-61:evalue_max=2.68e-61:evalue_min=1.16e-92:evalue_std=1.8950461735799475e-61:evalue_sum=2.68e-61:gapopen_avg=0.5:gapopen_max=1.0:gapopen_min=0.0:gapopen_std=0.7071067811865476:gapopen_sum=1.0:gtdb_class_counter=:gtdb_domain_counter=:gtdb_family_counter=:gtdb_genus_counter=:gtdb_order_counter=:gtdb_phylum_counter=:gtdb_species_counter=:heptad_counter=MCP-38H--2:lbd_counter=:length_avg=141.5:length_max=174.0:length_min=109.0:length_std=45.96194077712559:length_sum=283.0:mismatch_avg=8.0:mismatch_max=14.0:mismatch_min=2.0:mismatch_std=8.48528137423857:mismatch_sum=16.0:name=N946595:qcovhsp_avg=100.0:qcovhsp_max=100.0:qcovhsp_min=100.0:qcovhsp_std=0.0:qcovhsp_sum=200.0:qend_avg=141.5:qend_max=174.0:qend_min=109.0:qend_std=45.96194077712559:qend_sum=283.0:qstart_avg=1.0:qstart_max=1.0:qstart_min=1.0:qstart_std=0.0:qstart_sum=2.0:ref_name_counter=RS_GCF_000582785.1_protein.faa_NZ_HG931173.1_1619@PF00015_full_PFAM.350.537--1||RS_GCF_900129495.1_protein.faa_NZ_FQVX01000001.1_84@PF00015_full_PFAM.338.530--1:scovhsp_avg=73.94999999999999:scovhsp_max=89.6:scovhsp_min=58.3:scovhsp_std=22.132442251138936:scovhsp_sum=147.89999999999998:send_avg=145.5:send_max=176.0:send_min=115.0:send_std=43.1335136523794:send_sum=291.0:sstart_avg=6.0:sstart_max=7.0:sstart_min=5.0:sstart_std=1.4142135623730951:sstart_sum=12.0])0.777:0.0243952[&&NHX:Sample_counter=rhizpot1--3||rhizpot3--1:Type_counter=capture--4:besthit_avg=95.5:besthit_max=98.2:besthit_min=90.8:besthit_std=3.299494910841154:besthit_sum=382.0:bitscore_avg=208.75:bitscore_max=269.0:bitscore_min=186.0:bitscore_std=40.219191107397144:bitscore_sum=835.0:capture_class_counter=c__Actinomycetia--2||c__Alphaproteobacteria--1||c__Polyangia--1:capture_domain_counter=d__Bacteria--4:capture_family_counter=f__Geodermatophilaceae--2||f__Magnetospirillaceae--1||f__Polyangiaceae--1:capture_genus_counter=g__Blastococcus--2||g__CAIVJW01--1||g__Magnetospirillum--1:capture_order_counter=o__Mycobacteriales--2||o__Polyangiales--1||o__Rhodospirillales--1:capture_phylum_counter=p__Actinobacteriota--2||p__Myxococcota--1||p__Proteobacteria--1:capture_species_counter=s__Blastococcus sp013410015--2||s__CAIVJW01 sp903906315--1||s__Magnetospirillum sp903941095--1:evalue_avg=7.4465e-62:evalue_max=2.68e-61:evalue_min=1.16e-92:evalue_std=1.2953661348566025e-61:evalue_sum=2.9786e-61:gapopen_avg=0.25:gapopen_max=1.0:gapopen_min=0.0:gapopen_std=0.5:gapopen_sum=1.0:gtdb_class_counter=:gtdb_domain_counter=:gtdb_family_counter=:gtdb_genus_counter=:gtdb_order_counter=:gtdb_phylum_counter=:gtdb_species_counter=:heptad_counter=MCP-38H--4:lbd_counter=:length_avg=127.75:length_max=174.0:length_min=109.0:length_std=30.966379618332308:length_sum=511.0:mismatch_avg=6.0:mismatch_max=14.0:mismatch_min=2.0:mismatch_std=5.477225575051661:mismatch_sum=24.0:name=N946596:qcovhsp_avg=100.0:qcovhsp_max=100.0:qcovhsp_min=100.0:qcovhsp_std=0.0:qcovhsp_sum=400.0:qend_avg=127.75:qend_max=174.0:qend_min=109.0:qend_std=30.966379618332308:qend_sum=511.0:qstart_avg=1.0:qstart_max=1.0:qstart_min=1.0:qstart_std=0.0:qstart_sum=4.0:ref_name_counter=RS_GCF_000582785.1_protein.faa_NZ_HG931173.1_1619@PF00015_full_PFAM.350.537--3||RS_GCF_900129495.1_protein.faa_NZ_FQVX01000001.1_84@PF00015_full_PFAM.338.530--1:scovhsp_avg=67.45:scovhsp_max=89.6:scovhsp_min=58.3:scovhsp_std=14.84419078292919:scovhsp_sum=269.8:send_avg=132.5:send_max=176.0:send_min=115.0:send_std=29.103264421710495:send_sum=530.0:sstart_avg=6.25:sstart_max=7.0:sstart_min=5.0:sstart_std=0.9574271077563381:sstart_sum=25.0])0.789:0.00384386[&&NHX:Sample_counter=rhizpot1--30||rhizpot2--1||rhizpot3--15||rhiztom1--4||rhiztom2--3||rhiztom3--4:Type_counter=GTDB--17||capture--57:besthit_avg=95.73421052631578:besthit_max=98.9:besthit_min=88.6:besthit_std=2.3226588114660314:besthit_sum=3637.8999999999996:bitscore_avg=191.0:bitscore_max=273.0:bitscore_min=155.0:bitscore_std=26.969452188566073:bitscore_sum=7258.0:capture_class_counter=c__Actinomycetia--28||c__Alphaproteobacteria--9||c__Bacilli--1||c__Gammaproteobacteria--16||c__Planctomycetia--1||c__Polyangia--2:capture_domain_counter=d__Bacteria--57:capture_family_counter=f__Aeromonadaceae--2||f__Alicyclobacillaceae--1||f__Azospirillaceae--4||f__Beijerinckiaceae--1||f__Burkholderiaceae--1||f__Cellulomonadaceae--1||f__Geodermatophilaceae--25||f__Magnetospirillaceae--1||f__Micromonosporaceae--1||f__Polyangiaceae--2||f__Pseudomonadaceae--9||f__Pseudonocardiaceae--1||f__Rhizobiaceae--1||f__Rhodocyclaceae--3||f__S140-43--1||f__UBA1268--1||f__Xanthobacteraceae--2:capture_genus_counter=g__Actinokineospora--1||g__Actinoplanes--1||g__Aeromonas--2||g__Alicyclobacillus--1||g__Azonexus--2||g__Azospirillum--4||g__BOG-931--1||g__Blastococcus--21||g__CAIVJW01--2||g__Cellulomonas--1||g__Geodermatophilus--1||g__Geodermatophilus_A--1||g__Giesbergeria--1||g__Magnetospirillum--1||g__Methylobacterium--1||g__Modestobacter--2||g__Neorhizobium--1||g__Pseudolabrys--1||g__Pseudomonas_A--2||g__Pseudomonas_E--7||g__QWPN01--1||g__S140-43--1||g__Thauera--1:capture_order_counter=o__Actinomycetales--1||o__Alicyclobacillales--1||o__Azospirillales--4||o__Burkholderiales--4||o__Enterobacterales--2||o__Mycobacteriales--27||o__Pirellulales--1||o__Polyangiales--2||o__Pseudomonadales--9||o__Rhizobiales--4||o__Rhodospirillales--1||o__S140-43--1:capture_phylum_counter=p__Actinobacteriota--28||p__Firmicutes--1||p__Myxococcota--2||p__Planctomycetota--1||p__Proteobacteria--25:capture_species_counter=s__Actinokineospora terrae--1||s__Actinoplanes lutulentus--1||s__Aeromonas allosaccharophila--2||s__Alicyclobacillus sp017329635--1||s__Azonexus sp002470165--2||s__Azospirillum picis--4||s__BOG-931 sp003164375--1||s__Blastococcus massiliensis--6||s__Blastococcus saxobsidens--1||s__Blastococcus sp003319105--8||s__Blastococcus sp013410015--4||s__Blastococcus sp900102425--1||s__Blastococcus sp900109665--1||s__CAIVJW01 sp903906315--2||s__Cellulomonas endophytica--1||s__Geodermatophilus amargosae--1||s__Geodermatophilus_A daqingensis--1||s__Giesbergeria granuli--1||s__Magnetospirillum sp903941095--1||s__Methylobacterium tarhaniae--1||s__Modestobacter caceresii--2||s__Neorhizobium cellulosilyticum--1||s__Pseudolabrys sp003133345--1||s__Pseudomonas_A songnenensis--1||s__Pseudomonas_A stutzeri_O--1||s__Pseudomonas_E frederiksbergensis_D--1||s__Pseudomonas_E guariconensis--1||s__Pseudomonas_E japonica--1||s__Pseudomonas_E kribbensis--3||s__Pseudomonas_E putida_J--1||s__QWPN01 sp005789975--1||s__S140-43 sp015491615--1||s__Thauera sp017997795--1:evalue_avg=5.0531522155108154e-51:evalue_max=1.92e-49:evalue_min=1.71e-94:evalue_std=3.1146426222833747e-50:evalue_sum=1.92019784189411e-49:gapopen_avg=0.18421052631578946:gapopen_max=1.0:gapopen_min=0.0:gapopen_std=0.3928594520631916:gapopen_sum=7.0:gtdb_class_counter=c__Actinomycetia--17:gtdb_domain_counter=d__Bacteria--17:gtdb_family_counter=f__Geodermatophilaceae--17:gtdb_genus_counter=g__Blastococcus--10||g__Geodermatophilus--7:gtdb_order_counter=o__Mycobacteriales--17:gtdb_phylum_counter=p__Actinobacteriota--17:gtdb_species_counter=s__Blastococcus atacamensis--1||s__Blastococcus saxobsidens_A--1||s__Blastococcus saxobsidens_B--1||s__Blastococcus sp003319095--1||s__Blastococcus sp003319175--1||s__Blastococcus sp003319185--1||s__Blastococcus sp004570425--1||s__Blastococcus sp004571075--1||s__Blastococcus sp900109665--1||s__Blastococcus sp900230285--1||s__Geodermatophilus amargosae--1||s__Geodermatophilus aquaeductus--1||s__Geodermatophilus nigrescens--1||s__Geodermatophilus normandii--1||s__Geodermatophilus obscurus_B--1||s__Geodermatophilus ruber--1||s__Geodermatophilus saharensis--1:heptad_counter=MCP-38H--74:lbd_counter=:lca_tree=f__Geodermatophilaceae:length_avg=116.97368421052632:length_max=174.0:length_min=94.0:length_std=18.11298898148861:length_sum=4445.0:mismatch_avg=5.026315789473684:mismatch_max=14.0:mismatch_min=0.0:mismatch_std=3.5220298363091787:mismatch_sum=191.0:name=N946597:qcovhsp_avg=99.5657894736842:qcovhsp_max=100.0:qcovhsp_min=96.8:qcovhsp_std=0.8289610285853188:qcovhsp_sum=3783.5:qend_avg=117.07894736842105:qend_max=174.0:qend_min=93.0:qend_std=18.129238112444096:qend_sum=4449.0:qstart_avg=1.1842105263157894:qstart_max=2.0:qstart_min=1.0:qstart_std=0.3928594520631916:qstart_sum=45.0:ref_name_counter=GB_GCA_900102115.1_protein.faa_FNAW01000014.1_5@PF00015_full_PFAM.353.540--9||RS_GCF_000582785.1_protein.faa_NZ_HG931173.1_1619@PF00015_full_PFAM.350.537--10||RS_GCF_003319105.1_protein.faa_NZ_QOHH01000014.1_61@PF00015_full_PFAM.354.542--8||RS_GCF_004570345.1_protein.faa_NZ_SPQM01000091.1_12@PF00015_full_PFAM.359.533--1||RS_GCF_900112815.1_protein.faa_NZ_FOND01000015.1_6@PF00015_full_PFAM.349.532--2||RS_GCF_900115395.1_protein.faa_NZ_FOWE01000003.1_89@PF00015_full_PFAM.343.537--2||RS_GCF_900129495.1_protein.faa_NZ_FQVX01000001.1_84@PF00015_full_PFAM.338.530--2||RS_GCF_900188205.1_protein.faa_NZ_FZOH01000010.1_84@PF00015_full_PFAM.337.529--2||RS_GCF_900230285.1_protein.faa_NZ_OCNK01000003.1_107@PF00015_full_PFAM.354.530--2:scovhsp_avg=62.42894736842107:scovhsp_max=90.1:scovhsp_min=54.0:scovhsp_std=8.891019091400125:scovhsp_sum=2372.3000000000006:send_avg=121.44736842105263:send_max=176.0:send_min=106.0:send_std=17.66458874670812:send_sum=4615.0:sstart_avg=5.605263157894737:sstart_max=13.0:sstart_min=1.0:sstart_std=2.2843707949622023:sstart_sum=213.0])0:5e-09[&&NHX:Sample_counter=rhizpot1--39||rhizpot2--3||rhizpot3--28||rhiztom1--7||rhiztom2--3||rhiztom3--5:Type_counter=GTDB--19||capture--85:besthit_avg=95.11076923076924:besthit_max=99.1:besthit_min=88.6:besthit_std=2.6089463316707877:besthit_sum=6182.200000000001:bitscore_avg=213.6769230769231:bitscore_max=277.0:bitscore_min=155.0:bitscore_std=40.83545782019121:bitscore_sum=13889.0:capture_class_counter=c__Actinomycetia--33||c__Alphaproteobacteria--14||c__Bacilli--1||c__Gammaproteobacteria--27||c__Halobacteria--1||c__Planctomycetia--1||c__Polyangia--8:capture_domain_counter=d__Archaea--1||d__Bacteria--84:capture_family_counter=f__Aeromonadaceae--3||f__Alicyclobacillaceae--1||f__Ancalomicrobiaceae--1||f__Azospirillaceae--4||f__Beijerinckiaceae--2||f__Burkholderiaceae--1||f__Caulobacteraceae--1||f__Cellulomonadaceae--1||f__Geodermatophilaceae--30||f__Magnetospirillaceae--2||f__Micromonosporaceae--1||f__Natrialbaceae--1||f__Polyangiaceae--8||f__Pseudomonadaceae--19||f__Pseudonocardiaceae--1||f__Rhizobiaceae--1||f__Rhodocyclaceae--3||f__S140-43--1||f__UBA1268--1||f__Xanthobacteraceae--3:capture_genus_counter=g__Actinokineospora--1||g__Actinoplanes--1||g__Aeromonas--3||g__Alicyclobacillus--1||g__Azonexus--2||g__Azospirillum--4||g__BOG-931--1||g__Blastococcus--26||g__Bradyrhizobium--1||g__CAISGS01--1||g__CAIVJW01--8||g__Cellulomonas--1||g__Geodermatophilus--1||g__Geodermatophilus_A--1||g__Giesbergeria--1||g__Magnetospirillum--1||g__Methylobacterium--2||g__Modestobacter--2||g__Natrinema--1||g__Neorhizobium--1||g__Phaeospirillum--1||g__Pinisolibacter--1||g__Pseudolabrys--1||g__Pseudomonas_A--2||g__Pseudomonas_E--17||g__QWPN01--1||g__S140-43--1||g__Thauera--1:capture_order_counter=o__Actinomycetales--1||o__Alicyclobacillales--1||o__Azospirillales--4||o__Burkholderiales--4||o__Caulobacterales--1||o__Enterobacterales--3||o__Halobacteriales--1||o__Mycobacteriales--32||o__Pirellulales--1||o__Polyangiales--8||o__Pseudomonadales--19||o__Rhizobiales--7||o__Rhodospirillales--2||o__S140-43--1:capture_phylum_counter=p__Actinobacteriota--33||p__Firmicutes--1||p__Halobacteriota--1||p__Myxococcota--8||p__Planctomycetota--1||p__Proteobacteria--41:capture_species_counter=s__Actinokineospora terrae--1||s__Actinoplanes lutulentus--1||s__Aeromonas allosaccharophila--2||s__Aeromonas dhakensis--1||s__Alicyclobacillus sp017329635--1||s__Azonexus sp002470165--2||s__Azospirillum picis--4||s__BOG-931 sp003164375--1||s__Blastococcus massiliensis--8||s__Blastococcus saxobsidens--1||s__Blastococcus sp003319105--9||s__Blastococcus sp013410015--4||s__Blastococcus sp900102425--2||s__Blastococcus sp900109665--2||s__Bradyrhizobium neotropicale--1||s__CAISGS01 sp017418605--1||s__CAIVJW01 sp903906315--8||s__Cellulomonas endophytica--1||s__Geodermatophilus amargosae--1||s__Geodermatophilus_A daqingensis--1||s__Giesbergeria granuli--1||s__Magnetospirillum sp903941095--1||s__Methylobacterium tarhaniae--2||s__Modestobacter caceresii--2||s__Natrinema versiforme--1||s__Neorhizobium cellulosilyticum--1||s__Phaeospirillum sp903853455--1||s__Pinisolibacter sp002298965--1||s__Pseudolabrys sp003133345--1||s__Pseudomonas_A songnenensis--1||s__Pseudomonas_A stutzeri_O--1||s__Pseudomonas_E corrugata--2||s__Pseudomonas_E frederiksbergensis_D--1||s__Pseudomonas_E guariconensis--8||s__Pseudomonas_E japonica--1||s__Pseudomonas_E kribbensis--3||s__Pseudomonas_E putida_J--1||s__Pseudomonas_E rhodesiae--1||s__QWPN01 sp005789975--1||s__S140-43 sp015491615--1||s__Thauera sp017997795--1:evalue_avg=2.954150525993651e-51:evalue_max=1.92e-49:evalue_min=5.19e-96:evalue_std=2.381463078073263e-50:evalue_sum=1.920197841895873e-49:gapopen_avg=0.16923076923076924:gapopen_max=1.0:gapopen_min=0.0:gapopen_std=0.37787360524183417:gapopen_sum=11.0:gtdb_class_counter=c__Actinomycetia--19:gtdb_domain_counter=d__Bacteria--19:gtdb_family_counter=f__Geodermatophilaceae--19:gtdb_genus_counter=g__Blastococcus--11||g__Geodermatophilus--7||g__Geodermatophilus_A--1:gtdb_order_counter=o__Mycobacteriales--19:gtdb_phylum_counter=p__Actinobacteriota--19:gtdb_species_counter=s__Blastococcus atacamensis--1||s__Blastococcus saxobsidens_A--1||s__Blastococcus saxobsidens_B--1||s__Blastococcus sp003319095--1||s__Blastococcus sp003319105--1||s__Blastococcus sp003319175--1||s__Blastococcus sp003319185--1||s__Blastococcus sp004570425--1||s__Blastococcus sp004571075--1||s__Blastococcus sp900109665--1||s__Blastococcus sp900230285--1||s__Geodermatophilus amargosae--1||s__Geodermatophilus aquaeductus--1||s__Geodermatophilus nigrescens--1||s__Geodermatophilus normandii--1||s__Geodermatophilus obscurus_B--1||s__Geodermatophilus ruber--1||s__Geodermatophilus saharensis--1||s__Geodermatophilus_A daqingensis--1:heptad_counter=MCP-38H--104:lbd_counter=4HB_MCP_1--1:lca_tree=f__Geodermatophilaceae:length_avg=131.95384615384614:length_max=175.0:length_min=94.0:length_std=27.53885367146682:length_sum=8577.0:mismatch_avg=6.707692307692308:mismatch_max=18.0:mismatch_min=0.0:mismatch_std=4.567969587666511:mismatch_sum=436.0:name=N946598:qcovhsp_avg=99.41538461538461:qcovhsp_max=100.0:qcovhsp_min=96.8:qcovhsp_std=0.8229578454481223:qcovhsp_sum=6462.0:qend_avg=132.3230769230769:qend_max=176.0:qend_min=93.0:qend_std=27.910631762549112:qend_sum=8601.0:qstart_avg=1.4307692307692308:qstart_max=5.0:qstart_min=1.0:qstart_std=0.9180351090990265:qstart_sum=93.0:ref_name_counter=GB_GCA_900102115.1_protein.faa_FNAW01000014.1_5@PF00015_full_PFAM.353.540--11||RS_GCF_000582785.1_protein.faa_NZ_HG931173.1_1619@PF00015_full_PFAM.350.537--13||RS_GCF_000701365.1_protein.faa_NZ_JNIK01000004.1_71@PF00015_full_PFAM.349.529--10||RS_GCF_003319105.1_protein.faa_NZ_QOHH01000014.1_61@PF00015_full_PFAM.354.542--8||RS_GCF_003319185.1_protein.faa_NZ_QOHJ01000009.1_75@PF00015_full_PFAM.355.539--1||RS_GCF_004570345.1_protein.faa_NZ_SPQM01000091.1_12@PF00015_full_PFAM.359.533--1||RS_GCF_900102425.1_protein.faa_NZ_FNBT01000005.1_339@PF00015_full_PFAM.353.541--5||RS_GCF_900112815.1_protein.faa_NZ_FOND01000015.1_6@PF00015_full_PFAM.349.532--2||RS_GCF_900115395.1_protein.faa_NZ_FOWE01000003.1_89@PF00015_full_PFAM.343.537--2||RS_GCF_900129495.1_protein.faa_NZ_FQVX01000001.1_84@PF00015_full_PFAM.338.530--8||RS_GCF_900188205.1_protein.faa_NZ_FZOH01000010.1_84@PF00015_full_PFAM.337.529--2||RS_GCF_900230285.1_protein.faa_NZ_OCNK01000003.1_107@PF00015_full_PFAM.354.530--2:scovhsp_avg=70.73846153846154:scovhsp_max=95.6:scovhsp_min=54.0:scovhsp_std=14.730418064201498:scovhsp_sum=4598.0:send_avg=137.76923076923077:send_max=179.0:send_min=106.0:send_std=27.265345009031858:send_sum=8955.0:sstart_avg=6.938461538461539:sstart_max=49.0:sstart_min=1.0:sstart_std=9.0448136435282:sstart_sum=451.0])0:5e-09[&&NHX:Sample_counter=rhizpot1--40||rhizpot2--3||rhizpot3--28||rhiztom1--7||rhiztom2--3||rhiztom3--5:Type_counter=GTDB--19||capture--86:besthit_avg=95.15606060606062:besthit_max=99.1:besthit_min=88.6:besthit_std=2.614817469015838:besthit_sum=6280.300000000001:bitscore_avg=213.13636363636363:bitscore_max=277.0:bitscore_min=155.0:bitscore_std=40.757400975353356:bitscore_sum=14067.0:capture_class_counter=c__Actinomycetia--33||c__Alphaproteobacteria--14||c__Bacilli--1||c__Gammaproteobacteria--27||c__Halobacteria--1||c__Planctomycetia--1||c__Polyangia--9:capture_domain_counter=d__Archaea--1||d__Bacteria--85:capture_family_counter=f__Aeromonadaceae--3||f__Alicyclobacillaceae--1||f__Ancalomicrobiaceae--1||f__Azospirillaceae--4||f__Beijerinckiaceae--2||f__Burkholderiaceae--1||f__Caulobacteraceae--1||f__Cellulomonadaceae--1||f__Geodermatophilaceae--30||f__Magnetospirillaceae--2||f__Micromonosporaceae--1||f__Natrialbaceae--1||f__Polyangiaceae--9||f__Pseudomonadaceae--19||f__Pseudonocardiaceae--1||f__Rhizobiaceae--1||f__Rhodocyclaceae--3||f__S140-43--1||f__UBA1268--1||f__Xanthobacteraceae--3:capture_genus_counter=g__Actinokineospora--1||g__Actinoplanes--1||g__Aeromonas--3||g__Alicyclobacillus--1||g__Azonexus--2||g__Azospirillum--4||g__BOG-931--1||g__Blastococcus--26||g__Bradyrhizobium--1||g__CAISGS01--1||g__CAIVJW01--9||g__Cellulomonas--1||g__Geodermatophilus--1||g__Geodermatophilus_A--1||g__Giesbergeria--1||g__Magnetospirillum--1||g__Methylobacterium--2||g__Modestobacter--2||g__Natrinema--1||g__Neorhizobium--1||g__Phaeospirillum--1||g__Pinisolibacter--1||g__Pseudolabrys--1||g__Pseudomonas_A--2||g__Pseudomonas_E--17||g__QWPN01--1||g__S140-43--1||g__Thauera--1:capture_order_counter=o__Actinomycetales--1||o__Alicyclobacillales--1||o__Azospirillales--4||o__Burkholderiales--4||o__Caulobacterales--1||o__Enterobacterales--3||o__Halobacteriales--1||o__Mycobacteriales--32||o__Pirellulales--1||o__Polyangiales--9||o__Pseudomonadales--19||o__Rhizobiales--7||o__Rhodospirillales--2||o__S140-43--1:capture_phylum_counter=p__Actinobacteriota--33||p__Firmicutes--1||p__Halobacteriota--1||p__Myxococcota--9||p__Planctomycetota--1||p__Proteobacteria--41:capture_species_counter=s__Actinokineospora terrae--1||s__Actinoplanes lutulentus--1||s__Aeromonas allosaccharophila--2||s__Aeromonas dhakensis--1||s__Alicyclobacillus sp017329635--1||s__Azonexus sp002470165--2||s__Azospirillum picis--4||s__BOG-931 sp003164375--1||s__Blastococcus massiliensis--8||s__Blastococcus saxobsidens--1||s__Blastococcus sp003319105--9||s__Blastococcus sp013410015--4||s__Blastococcus sp900102425--2||s__Blastococcus sp900109665--2||s__Bradyrhizobium neotropicale--1||s__CAISGS01 sp017418605--1||s__CAIVJW01 sp903906315--9||s__Cellulomonas endophytica--1||s__Geodermatophilus amargosae--1||s__Geodermatophilus_A daqingensis--1||s__Giesbergeria granuli--1||s__Magnetospirillum sp903941095--1||s__Methylobacterium tarhaniae--2||s__Modestobacter caceresii--2||s__Natrinema versiforme--1||s__Neorhizobium cellulosilyticum--1||s__Phaeospirillum sp903853455--1||s__Pinisolibacter sp002298965--1||s__Pseudolabrys sp003133345--1||s__Pseudomonas_A songnenensis--1||s__Pseudomonas_A stutzeri_O--1||s__Pseudomonas_E corrugata--2||s__Pseudomonas_E frederiksbergensis_D--1||s__Pseudomonas_E guariconensis--8||s__Pseudomonas_E japonica--1||s__Pseudomonas_E kribbensis--3||s__Pseudomonas_E putida_J--1||s__Pseudomonas_E rhodesiae--1||s__QWPN01 sp005789975--1||s__S140-43 sp015491615--1||s__Thauera sp017997795--1:evalue_avg=2.9093906768876865e-51:evalue_max=1.92e-49:evalue_min=5.19e-96:evalue_std=2.3633528883087387e-50:evalue_sum=1.9201978467458733e-49:gapopen_avg=0.16666666666666666:gapopen_max=1.0:gapopen_min=0.0:gapopen_std=0.3755338080994054:gapopen_sum=11.0:gtdb_class_counter=c__Actinomycetia--19:gtdb_domain_counter=d__Bacteria--19:gtdb_family_counter=f__Geodermatophilaceae--19:gtdb_genus_counter=g__Blastococcus--11||g__Geodermatophilus--7||g__Geodermatophilus_A--1:gtdb_order_counter=o__Mycobacteriales--19:gtdb_phylum_counter=p__Actinobacteriota--19:gtdb_species_counter=s__Blastococcus atacamensis--1||s__Blastococcus saxobsidens_A--1||s__Blastococcus saxobsidens_B--1||s__Blastococcus sp003319095--1||s__Blastococcus sp003319105--1||s__Blastococcus sp003319175--1||s__Blastococcus sp003319185--1||s__Blastococcus sp004570425--1||s__Blastococcus sp004571075--1||s__Blastococcus sp900109665--1||s__Blastococcus sp900230285--1||s__Geodermatophilus amargosae--1||s__Geodermatophilus aquaeductus--1||s__Geodermatophilus nigrescens--1||s__Geodermatophilus normandii--1||s__Geodermatophilus obscurus_B--1||s__Geodermatophilus ruber--1||s__Geodermatophilus saharensis--1||s__Geodermatophilus_A daqingensis--1:heptad_counter=MCP-38H--105:lbd_counter=4HB_MCP_1--1:lca_tree=f__Geodermatophilaceae:length_avg=131.53030303030303:length_max=175.0:length_min=94.0:length_std=27.54197897865377:length_sum=8681.0:mismatch_avg=6.636363636363637:mismatch_max=18.0:mismatch_min=0.0:mismatch_std=4.569586292118673:mismatch_sum=438.0:name=N946599:qcovhsp_avg=99.42424242424241:qcovhsp_max=100.0:qcovhsp_min=96.8:qcovhsp_std=0.8197674353245853:qcovhsp_sum=6561.999999999999:qend_avg=131.8939393939394:qend_max=176.0:qend_min=93.0:qend_std=27.913673951545565:qend_sum=8705.0:qstart_avg=1.4242424242424243:qstart_max=5.0:qstart_min=1.0:qstart_std=0.9124878260196311:qstart_sum=94.0:ref_name_counter=GB_GCA_900102115.1_protein.faa_FNAW01000014.1_5@PF00015_full_PFAM.353.540--11||RS_GCF_000582785.1_protein.faa_NZ_HG931173.1_1619@PF00015_full_PFAM.350.537--14||RS_GCF_000701365.1_protein.faa_NZ_JNIK01000004.1_71@PF00015_full_PFAM.349.529--10||RS_GCF_003319105.1_protein.faa_NZ_QOHH01000014.1_61@PF00015_full_PFAM.354.542--8||RS_GCF_003319185.1_protein.faa_NZ_QOHJ01000009.1_75@PF00015_full_PFAM.355.539--1||RS_GCF_004570345.1_protein.faa_NZ_SPQM01000091.1_12@PF00015_full_PFAM.359.533--1||RS_GCF_900102425.1_protein.faa_NZ_FNBT01000005.1_339@PF00015_full_PFAM.353.541--5||RS_GCF_900112815.1_protein.faa_NZ_FOND01000015.1_6@PF00015_full_PFAM.349.532--2||RS_GCF_900115395.1_protein.faa_NZ_FOWE01000003.1_89@PF00015_full_PFAM.343.537--2||RS_GCF_900129495.1_protein.faa_NZ_FQVX01000001.1_84@PF00015_full_PFAM.338.530--8||RS_GCF_900188205.1_protein.faa_NZ_FZOH01000010.1_84@PF00015_full_PFAM.337.529--2||RS_GCF_900230285.1_protein.faa_NZ_OCNK01000003.1_107@PF00015_full_PFAM.354.530--2:scovhsp_avg=70.50909090909092:scovhsp_max=95.6:scovhsp_min=54.0:scovhsp_std=14.734968635843806:scovhsp_sum=4653.6:send_avg=137.34848484848484:send_max=179.0:send_min=106.0:send_std=27.269872033911724:send_sum=9065.0:sstart_avg=6.9393939393939394:sstart_max=49.0:sstart_min=1.0:sstart_std=8.974971674056501:sstart_sum=458.0])0.736:0.00458881[&&NHX:Sample_counter=rhizpot1--104||rhizpot2--9||rhizpot3--75||rhiztom1--11||rhiztom2--10||rhiztom3--16:Type_counter=GTDB--51||capture--225:besthit_avg=94.40468750000001:besthit_max=100.0:besthit_min=83.6:besthit_std=3.004417150616982:besthit_sum=18125.7:bitscore_avg=219.1291666666667:bitscore_max=277.0:bitscore_min=92.8:bitscore_std=39.3276102116105:bitscore_sum=42072.8:capture_class_counter=c__AC1--3||c__Actinomycetia--48||c__Alphaproteobacteria--34||c__Bacilli--3||c__Clostridia--1||c__Desulfovibrionia--2||c__Desulfuromonadia--1||c__Gammaproteobacteria--113||c__Halobacteria--1||c__Planctomycetia--1||c__Polyangia--14||c__Spirochaetia--2||c__UBA9160--1||c__Verrucomicrobiae--1:capture_domain_counter=d__Archaea--1||d__Bacteria--224:capture_family_counter=f__Acetobacteraceae--1||f__Aeromonadaceae--12||f__Alicyclobacillaceae--1||f__Ancalomicrobiaceae--4||f__Azospirillaceae--5||f__Beijerinckiaceae--7||f__Burkholderiaceae--6||f__Caulobacteraceae--1||f__Cellulomonadaceae--1||f__Chromatiaceae--1||f__Chromobacteriaceae--2||f__Desulfovibrionaceae--2||f__Ferrovibrionaceae--1||f__Geobacteraceae--1||f__Geodermatophilaceae--44||f__Halothiobacillaceae--14||f__JAFLCR01--1||f__Magnetospirillaceae--4||f__Micromonosporaceae--2||f__Natrialbaceae--1||f__Opitutaceae--1||f__Oscillospiraceae--1||f__Paenibacillaceae--2||f__Polyangiaceae--14||f__Pseudohongiellaceae--1||f__Pseudomonadaceae--64||f__Pseudonocardiaceae--1||f__Rhizobiaceae--5||f__Rhodocyclaceae--8||f__S140-43--3||f__Sphingomonadaceae--1||f__Stappiaceae--1||f__UBA1268--1||f__UBA2255--3||f__UBA8932--2||f__UBA9160--1||f__Xanthobacteraceae--3||f__Xanthomonadaceae--2:capture_genus_counter=g__Actinokineospora--1||g__Actinoplanes--2||g__Aeromonas--12||g__Agrobacterium--1||g__Alicyclobacillus--1||g__Aminidesulfovibrio--1||g__Azonexus--7||g__Azospirillum--5||g__BOG-931--1||g__Blastococcus--38||g__Bordetella_B--1||g__Bosea--1||g__Bradyrhizobium--1||g__CAILUG01--1||g__CAISGS01--1||g__CAIVJW01--13||g__Cellulomonas--1||g__ER4--1||g__Ferrovibrio--1||g__Geodermatophilus--2||g__Geodermatophilus_A--1||g__Geomonas--1||g__Giesbergeria--3||g__Guyparkeria--14||g__Hylemonella--1||g__JAEUJG01--1||g__JAFLCR01--1||g__MWDT01--1||g__Magnetospirillum--1||g__Methylobacterium--6||g__Modestobacter--3||g__Natrinema--1||g__Neorhizobium--2||g__Oricola--1||g__Paenibacillus--2||g__Paludibacterium--2||g__Phaeospirillum--3||g__Pinisolibacter--4||g__Pseudodesulfovibrio--1||g__Pseudolabrys--1||g__Pseudomonas_A--13||g__Pseudomonas_E--51||g__QWPN01--1||g__Rhizobium--1||g__Roseibium--1||g__Roseomonas--1||g__Rubrivivax--1||g__S140-43--3||g__SYFR01--1||g__Sphingomonas_N--1||g__Thauera--1||g__Thiocystis--1||g__UBA1306--1||g__UBA2255--3||g__UBA9160--1||g__Xanthomonas--2:capture_order_counter=o__AC1--3||o__Acetobacterales--1||o__Actinomycetales--1||o__Alicyclobacillales--1||o__Azospirillales--5||o__Burkholderiales--16||o__Caulobacterales--1||o__Chromatiales--1||o__Desulfovibrionales--2||o__Enterobacterales--12||o__Ferrovibrionales--1||o__Geobacterales--1||o__Halobacteriales--1||o__Halothiobacillales--14||o__Mycobacteriales--47||o__Opitutales--1||o__Oscillospirales--1||o__Paenibacillales--2||o__Pirellulales--1||o__Polyangiales--14||o__Pseudomonadales--65||o__Rhizobiales--20||o__Rhodospirillales--4||o__Rickettsiales--1||o__S140-43--3||o__Sphingomonadales--1||o__Treponematales--2||o__UBA9160--1||o__Xanthomonadales--2:capture_phylum_counter=p__Actinobacteriota--48||p__Desulfobacterota--1||p__Desulfobacterota_I--2||p__Edwardsbacteria--3||p__Firmicutes--3||p__Firmicutes_A--1||p__Halobacteriota--1||p__Myxococcota--14||p__Myxococcota_A--1||p__Planctomycetota--1||p__Proteobacteria--147||p__Spirochaetota--2||p__Verrucomicrobiota--1:capture_species_counter=s__Actinokineospora terrae--1||s__Actinoplanes lutulentus--2||s__Aeromonas allosaccharophila--8||s__Aeromonas dhakensis--1||s__Aeromonas hydrophila--2||s__Aeromonas veronii--1||s__Agrobacterium rubi--1||s__Alicyclobacillus sp017329635--1||s__Aminidesulfovibrio sp002382645--1||s__Azonexus sp002470165--6||s__Azonexus sp018261905--1||s__Azospirillum oleiclasticum--1||s__Azospirillum picis--4||s__BOG-931 sp003164375--1||s__Blastococcus massiliensis--10||s__Blastococcus saxobsidens--1||s__Blastococcus sp003319105--9||s__Blastococcus sp004570425--1||s__Blastococcus sp004570875--2||s__Blastococcus sp013410015--10||s__Blastococcus sp900102425--3||s__Blastococcus sp900109665--2||s__Bordetella_B sp007679965--1||s__Bosea sp013823325--1||s__Bradyrhizobium neotropicale--1||s__CAILUG01 sp903837345--1||s__CAISGS01 sp017418605--1||s__CAIVJW01 sp903906315--13||s__Cellulomonas endophytica--1||s__ER4 sp015068395--1||s__Ferrovibrio sp002482765--1||s__Geodermatophilus amargosae--1||s__Geodermatophilus endophyticus--1||s__Geodermatophilus_A daqingensis--1||s__Geomonas sp003490025--1||s__Giesbergeria granuli--1||s__Giesbergeria sp012932145--2||s__Guyparkeria sp011389965--14||s__Hylemonella gracilis--1||s__JAEUJG01 sp016794765--1||s__JAFLCR01 sp017302755--1||s__MWDT01 sp002070825--1||s__Magnetospirillum sp903941095--1||s__Methylobacterium indicum--1||s__Methylobacterium sp003111705--1||s__Methylobacterium tarhaniae--4||s__Modestobacter caceresii--2||s__Modestobacter roseus--1||s__Natrinema versiforme--1||s__Neorhizobium cellulosilyticum--2||s__Oricola sp002706335--1||s__Paenibacillus amylolyticus_B--2||s__Paludibacterium sp019232825--1||s__Paludibacterium yongneupense--1||s__Phaeospirillum sp001511835--1||s__Phaeospirillum sp902729425--1||s__Phaeospirillum sp903853455--1||s__Pinisolibacter sp002298965--4||s__Pseudodesulfovibrio sp008001235--1||s__Pseudolabrys sp003133345--1||s__Pseudomonas_A chloritidismutans--6||s__Pseudomonas_A songnenensis--1||s__Pseudomonas_A sp003488145--1||s__Pseudomonas_A stutzeri_AH--2||s__Pseudomonas_A stutzeri_O--1||s__Pseudomonas_A stutzeri_Q--2||s__Pseudomonas_E asplenii_A--1||s__Pseudomonas_E azotoformans_A--1||s__Pseudomonas_E brassicae--3||s__Pseudomonas_E corrugata--2||s__Pseudomonas_E frederiksbergensis_D--2||s__Pseudomonas_E guariconensis--16||s__Pseudomonas_E japonica--1||s__Pseudomonas_E japonica_A--3||s__Pseudomonas_E kribbensis--4||s__Pseudomonas_E neuropathica--1||s__Pseudomonas_E pudica--1||s__Pseudomonas_E putida_J--5||s__Pseudomonas_E rhodesiae--1||s__Pseudomonas_E sp002113025--1||s__Pseudomonas_E sp004519305--5||s__Pseudomonas_E sp019139535--2||s__Pseudomonas_E yamanorum_A--2||s__QWPN01 sp005789975--1||s__Rhizobium leguminosarum_K--1||s__Roseibium aggregatum_C--1||s__Roseomonas sp017813395--1||s__Rubrivivax rivuli--1||s__S140-43 sp015491615--3||s__SYFR01 sp005800325--1||s__Sphingomonas_N sp000333335--1||s__Thauera sp017997795--1||s__Thiocystis violacea--1||s__UBA1306 sp002307245--1||s__UBA2255 sp002347565--3||s__UBA9160 sp003520425--1||s__Xanthomonas arboricola_C--2:evalue_avg=1.5416666666681616e-28:evalue_max=2.96e-26:evalue_min=5.19e-96:evalue_std=2.1361959960016047e-27:evalue_sum=2.96000000000287e-26:gapopen_avg=0.125:gapopen_max=1.0:gapopen_min=0.0:gapopen_std=0.3315835399700317:gapopen_sum=24.0:gtdb_class_counter=c__Actinomycetia--51:gtdb_domain_counter=d__Bacteria--51:gtdb_family_counter=f__Geodermatophilaceae--51:gtdb_genus_counter=g__Blastococcus--26||g__Geodermatophilus--7||g__Geodermatophilus_A--1||g__Modestobacter--17:gtdb_order_counter=o__Mycobacteriales--51:gtdb_phylum_counter=p__Actinobacteriota--51:gtdb_species_counter=s__Blastococcus aggregatus--1||s__Blastococcus atacamensis--1||s__Blastococcus litoris--1||s__Blastococcus massiliensis--1||s__Blastococcus saxobsidens_A--1||s__Blastococcus saxobsidens_B--1||s__Blastococcus sp000702465--1||s__Blastococcus sp003319095--1||s__Blastococcus sp003319105--1||s__Blastococcus sp003319175--1||s__Blastococcus sp003319185--1||s__Blastococcus sp004570345--1||s__Blastococcus sp004570425--1||s__Blastococcus sp004570875--1||s__Blastococcus sp004571075--1||s__Blastococcus sp005222955--1||s__Blastococcus sp013410015--1||s__Blastococcus sp016612865--1||s__Blastococcus sp900102115--1||s__Blastococcus sp900102425--1||s__Blastococcus sp900109665--1||s__Blastococcus sp900112815--1||s__Blastococcus sp900230285--2||s__Blastococcus xanthinilyticus--2||s__Geodermatophilus amargosae--1||s__Geodermatophilus aquaeductus--1||s__Geodermatophilus nigrescens--1||s__Geodermatophilus normandii--1||s__Geodermatophilus obscurus_B--1||s__Geodermatophilus ruber--1||s__Geodermatophilus saharensis--1||s__Geodermatophilus_A daqingensis--1||s__Modestobacter altitudinis--2||s__Modestobacter caceresii--3||s__Modestobacter marinus--3||s__Modestobacter marinus_A--2||s__Modestobacter roseus--4||s__Modestobacter sp000620205--1||s__Modestobacter versicolor--2:heptad_counter=MCP-38H--276:lbd_counter=4HB_MCP_1--1:lca_tree=f__Geodermatophilaceae:length_avg=137.625:length_max=176.0:length_min=55.0:length_std=26.48372017966837:length_sum=26424.0:mismatch_avg=8.015625:mismatch_max=28.0:mismatch_min=0.0:mismatch_std=5.073776707595046:mismatch_sum=1539.0:name=N946600:qcovhsp_avg=99.16250000000001:qcovhsp_max=100.0:qcovhsp_min=95.3:qcovhsp_std=1.082681371817019:qcovhsp_sum=19039.2:qend_avg=138.36458333333334:qend_max=176.0:qend_min=55.0:qend_std=27.074115762626445:qend_sum=26566.0:qstart_avg=1.8177083333333333:qstart_max=7.0:qstart_min=1.0:qstart_std=1.546182245895294:qstart_sum=349.0:ref_name_counter=GB_GCA_900102115.1_protein.faa_FNAW01000014.1_5@PF00015_full_PFAM.353.540--17||RS_GCF_000582785.1_protein.faa_NZ_HG931173.1_1619@PF00015_full_PFAM.350.537--30||RS_GCF_000701365.1_protein.faa_NZ_JNIK01000004.1_71@PF00015_full_PFAM.349.529--33||RS_GCF_000761485.1_protein.faa_NZ_JPMX01000096.1_15@PF00015_full_PFAM.357.540--2||RS_GCF_000761485.1_protein.faa_NZ_JPMX01000109.1_1@PF00015_full_PFAM.1.103--1||RS_GCF_002938425.1_protein.faa_NZ_POQU01000023.1_9@PF00015_full_PFAM.357.534--1||RS_GCF_003319105.1_protein.faa_NZ_QOHH01000014.1_61@PF00015_full_PFAM.354.542--8||RS_GCF_003319185.1_protein.faa_NZ_QOHJ01000009.1_75@PF00015_full_PFAM.355.539--7||RS_GCF_004570345.1_protein.faa_NZ_SPQM01000091.1_12@PF00015_full_PFAM.359.533--11||RS_GCF_005222955.1_protein.faa_NZ_LWUA01000221.1_50@PF00015_full_PFAM.364.539--1||RS_GCF_008124835.1_protein.faa_NZ_VNHW01000015.1_11@PF00015_full_PFAM.359.532--1||RS_GCF_010682065.1_protein.faa_NZ_JAAGWG010000001.1_28@PF00015_full_PFAM.356.537--12||RS_GCF_013410015.1_protein.faa_NZ_JACCCB010000001.1_1936@PF00015_full_PFAM.359.540--1||RS_GCF_900102425.1_protein.faa_NZ_FNBT01000005.1_339@PF00015_full_PFAM.353.541--8||RS_GCF_900110555.1_protein.faa_NZ_FOEE01000027.1_3@PF00015_full_PFAM.347.525--1||RS_GCF_900112815.1_protein.faa_NZ_FOND01000015.1_6@PF00015_full_PFAM.349.532--8||RS_GCF_900114385.1_protein.faa_NZ_FOSW01000017.1_67@PF00015_full_PFAM.354.526--2||RS_GCF_900115395.1_protein.faa_NZ_FOWE01000003.1_89@PF00015_full_PFAM.343.537--3||RS_GCF_900129495.1_protein.faa_NZ_FQVX01000001.1_84@PF00015_full_PFAM.338.530--23||RS_GCF_900188205.1_protein.faa_NZ_FZOH01000010.1_84@PF00015_full_PFAM.337.529--2||RS_GCF_900221005.1_protein.faa_NZ_OBQI01000001.1_1062@PF00015_full_PFAM.345.535--9||RS_GCF_900230285.1_protein.faa_NZ_OCNK01000003.1_106@PF00015_full_PFAM.358.539--9||RS_GCF_900230285.1_protein.faa_NZ_OCNK01000003.1_107@PF00015_full_PFAM.354.530--2:scovhsp_avg=74.74895833333333:scovhsp_max=96.7:scovhsp_min=52.4:scovhsp_std=14.248045662194238:scovhsp_sum=14351.8:send_avg=147.828125:send_max=179.0:send_min=63.0:send_std=25.940056566743717:send_sum=28383.0:sstart_avg=11.270833333333334:sstart_max=62.0:sstart_min=1.0:sstart_std=13.321618981423125:sstart_sum=2164.0])0.879:0.0117546[&&NHX:Sample_counter=rhizpot1--174||rhizpot2--16||rhizpot3--120||rhiztom1--19||rhiztom2--12||rhiztom3--25:Type_counter=GTDB--51||capture--366:besthit_avg=93.9244635193133:besthit_max=100.0:besthit_min=68.0:besthit_std=3.6264655526991323:besthit_sum=21884.4:bitscore_avg=215.55278969957084:bitscore_max=277.0:bitscore_min=92.8:bitscore_std=39.40979664912534:bitscore_sum=50223.8:capture_class_counter=c__AC1--3||c__Actinomycetia--78||c__Alphaproteobacteria--60||c__Bacilli--3||c__Bacteriovoracia--1||c__Clostridia--2||c__Desulfovibrionia--2||c__Desulfuromonadia--3||c__Gammaproteobacteria--181||c__Gemmatimonadetes--3||c__Halobacteria--1||c__Holophagae--5||c__Planctomycetia--4||c__Polyangia--16||c__Spirochaetia--2||c__UBA9160--1||c__Verrucomicrobiae--1:capture_domain_counter=d__Archaea--1||d__Bacteria--365:capture_family_counter=f__Acetobacteraceae--2||f__Aeromonadaceae--28||f__Alicyclobacillaceae--1||f__Ancalomicrobiaceae--5||f__Azospirillaceae--9||f__Bacteriovoracaceae--1||f__Beijerinckiaceae--11||f__Burkholderiaceae--13||f__Caulobacteraceae--1||f__Cellulomonadaceae--3||f__Chitinibacteraceae--1||f__Chromatiaceae--1||f__Chromobacteriaceae--2||f__Competibacteraceae--1||f__Desulfovibrionaceae--2||f__Desulfuromonadaceae--1||f__Ferrovibrionaceae--1||f__GWC2-71-9--1||f__Gallaecimonadaceae--5||f__Gemmatimonadaceae--2||f__Geobacteraceae--1||f__Geodermatophilaceae--53||f__HTCC2089--1||f__Halothiobacillaceae--14||f__Holophagaceae--5||f__JAAZVP01--1||f__JAEULF01--1||f__JAFLCR01--1||f__Kineosporiaceae--1||f__Lachnospiraceae--1||f__Magnetospirillaceae--6||f__Micromonosporaceae--14||f__Natrialbaceae--1||f__Nocardioidaceae--2||f__Opitutaceae--1||f__Oscillospiraceae--1||f__Paenibacillaceae--2||f__Polyangiaceae--16||f__Pseudohongiellaceae--1||f__Pseudomonadaceae--92||f__Pseudonocardiaceae--4||f__Pseudopelobacteraceae--1||f__Quadrisphaeraceae--1||f__Rhizobiaceae--9||f__Rhodobacteraceae--1||f__Rhodocyclaceae--15||f__Rhodospirillaceae--1||f__S140-43--3||f__SG8-11--1||f__Sphingomonadaceae--1||f__Stappiaceae--2||f__UBA1268--4||f__UBA2255--3||f__UBA8932--2||f__UBA9160--1||f__WMHbin7--1||f__Xanthobacteraceae--8||f__Xanthomonadaceae--2:capture_genus_counter=g__Acidovorax_A--2||g__Actinokineospora--1||g__Actinoplanes--10||g__Actinosynnema--3||g__Aeromonas--28||g__Agrobacterium--1||g__Alicyclobacillus--1||g__Alpha-05--1||g__Aminidesulfovibrio--1||g__Azonexus--9||g__Azospirillum--9||g__BOG-931--1||g__Blastococcus--43||g__Bordetella_B--2||g__Bosea--1||g__Bradyrhizobium--3||g__Burkholderia--2||g__CAILUG01--1||g__CAIQDA01--1||g__CAISGS01--1||g__CAIVJW01--14||g__Celeribacter--1||g__Cellulomonas--3||g__Chitiniphilus--1||g__Contendobacter--1||g__Desulfuromonas--1||g__ER4--1||g__Fen-1231--2||g__Ferrovibrio--1||g__Gallaecimonas--5||g__Geodermatophilus--3||g__Geodermatophilus_A--1||g__Geomonas--1||g__Geothrix--5||g__Giesbergeria--4||g__Guyparkeria--14||g__Hylemonella--1||g__JAAZVP01--1||g__JACRCG01--1||g__JADJOM01--1||g__JAEUJG01--1||g__JAEULF01--1||g__JAEULV01--1||g__JAFLCR01--1||g__Kineothrix--1||g__MWDT01--1||g__Magnetospirillum--2||g__Methylobacterium--9||g__Modestobacter--6||g__Natrinema--1||g__Neorhizobium--5||g__Nocardioides--2||g__Oricola--1||g__Paenibacillus--2||g__Paludibacterium--2||g__Phaeospirillum--4||g__Pinisolibacter--4||g__Planosporangium--4||g__Pseudodesulfovibrio--1||g__Pseudolabrys--1||g__Pseudomonas--4||g__Pseudomonas_A--16||g__Pseudomonas_B--1||g__Pseudomonas_D--1||g__Pseudomonas_E--70||g__QWPN01--4||g__Quadrisphaera--1||g__R-H-3--1||g__Rhizobium--2||g__Rhodoplanes--1||g__Roseibium--2||g__Roseococcus--1||g__Roseomonas--1||g__Rubrivivax--1||g__S140-43--3||g__SYFR01--1||g__Salinarimonas--1||g__Sphingomonas_N--1||g__Tardiphaga--2||g__Thauera--6||g__Thiocystis--1||g__UBA1306--1||g__UBA2255--3||g__UBA6920--1||g__UBA7803--1||g__UBA9160--1||g__Undibacterium--1||g__WMHbin7--1||g__Xanthomonas--2||g__YD12-FULL-39-22--1:capture_order_counter=o__AC1--3||o__Acetobacterales--2||o__Actinomycetales--5||o__Alicyclobacillales--1||o__Azospirillales--9||o__Bacteriovoracales--1||o__Burkholderiales--31||o__Caulobacterales--1||o__Chromatiales--1||o__Competibacterales--1||o__Desulfovibrionales--2||o__Desulfuromonadales--1||o__Enterobacterales--33||o__Ferrovibrionales--1||o__Gemmatimonadales--3||o__Geobacterales--2||o__Halobacteriales--1||o__Halothiobacillales--15||o__Holophagales--5||o__JAEULF01--1||o__Lachnospirales--1||o__Mycobacteriales--71||o__Opitutales--1||o__Oscillospirales--1||o__Paenibacillales--2||o__Pirellulales--4||o__Polyangiales--16||o__Propionibacteriales--2||o__Pseudomonadales--94||o__Rhizobiales--35||o__Rhodobacterales--1||o__Rhodospirillales--8||o__Rickettsiales--1||o__S140-43--3||o__SG8-11--1||o__Sphingomonadales--1||o__Treponematales--2||o__UBA9160--1||o__Xanthomonadales--2:capture_phylum_counter=p__Acidobacteriota--5||p__Actinobacteriota--78||p__Bdellovibrionota--1||p__Desulfobacterota--3||p__Desulfobacterota_I--2||p__Edwardsbacteria--3||p__Firmicutes--3||p__Firmicutes_A--2||p__Gemmatimonadota--3||p__Halobacteriota--1||p__Myxococcota--16||p__Myxococcota_A--1||p__Planctomycetota--4||p__Proteobacteria--241||p__Spirochaetota--2||p__Verrucomicrobiota--1:capture_species_counter=s__Acidovorax_A avenae--2||s__Actinokineospora terrae--1||s__Actinoplanes liguriensis--1||s__Actinoplanes lutulentus--9||s__Actinosynnema violaceirubrum--3||s__Aeromonas allosaccharophila--8||s__Aeromonas dhakensis--1||s__Aeromonas encheleia--2||s__Aeromonas hydrophila--3||s__Aeromonas jandaei--3||s__Aeromonas veronii--11||s__Agrobacterium rubi--1||s__Alicyclobacillus sp017329635--1||s__Alpha-05 sp002307145--1||s__Aminidesulfovibrio sp002382645--1||s__Azonexus sp002470165--8||s__Azonexus sp018261905--1||s__Azospirillum halopraeferens--2||s__Azospirillum oleiclasticum--1||s__Azospirillum picis--5||s__Azospirillum sp003116015--1||s__BOG-931 sp003164375--1||s__Blastococcus massiliensis--11||s__Blastococcus saxobsidens--1||s__Blastococcus sp003319105--9||s__Blastococcus sp004570425--1||s__Blastococcus sp004570875--2||s__Blastococcus sp005222955--2||s__Blastococcus sp013410015--10||s__Blastococcus sp900102425--3||s__Blastococcus sp900109665--4||s__Bordetella_B sp002119665--1||s__Bordetella_B sp007679965--1||s__Bosea sp013823325--1||s__Bradyrhizobium neotropicale--1||s__Bradyrhizobium sp019244115--1||s__Bradyrhizobium sp900176205--1||s__Burkholderia glumae--2||s__CAILUG01 sp903837345--1||s__CAIQDA01 sp903870415--1||s__CAISGS01 sp017418605--1||s__CAIVJW01 sp903906315--14||s__Celeribacter halophilus--1||s__Cellulomonas cellasea--1||s__Cellulomonas endophytica--2||s__Chitiniphilus eburneus--1||s__Contendobacter sp012031845--1||s__Desulfuromonas acetoxidans--1||s__ER4 sp015068395--1||s__Fen-1231 sp017881585--2||s__Ferrovibrio sp002482765--1||s__Gallaecimonas xiamenensis--5||s__Geodermatophilus amargosae--1||s__Geodermatophilus endophyticus--1||s__Geodermatophilus obscurus_B--1||s__Geodermatophilus_A daqingensis--1||s__Geomonas sp003490025--1||s__Geothrix sp017859995--5||s__Giesbergeria granuli--1||s__Giesbergeria sp012932145--3||s__Guyparkeria sp011389965--14||s__Hylemonella gracilis--1||s__JAAZVP01 sp018623495--1||s__JACRCG01 sp014380135--1||s__JADJOM01 sp016713435--1||s__JAEUJG01 sp016794765--1||s__JAEULF01 sp016793965--1||s__JAEULV01 sp016793065--1||s__JAFLCR01 sp017302755--1||s__Kineothrix alysoides--1||s__MWDT01 sp002070825--1||s__Magnetospirillum sp006218045--1||s__Magnetospirillum sp903941095--1||s__Methylobacterium indicum--2||s__Methylobacterium sp002778835--1||s__Methylobacterium sp003111705--1||s__Methylobacterium tarhaniae--5||s__Modestobacter caceresii--4||s__Modestobacter roseus--1||s__Modestobacter sp013408865--1||s__Natrinema versiforme--1||s__Neorhizobium cellulosilyticum--5||s__Nocardioides daphniae--1||s__Nocardioides lianchengensis--1||s__Oricola sp002706335--1||s__Paenibacillus amylolyticus_B--2||s__Paludibacterium sp019232825--1||s__Paludibacterium yongneupense--1||s__Phaeospirillum sp001511835--1||s__Phaeospirillum sp902729425--1||s__Phaeospirillum sp903853455--2||s__Pinisolibacter sp002298965--4||s__Planosporangium mesophilum--4||s__Pseudodesulfovibrio sp008001235--1||s__Pseudolabrys sp003133345--1||s__Pseudomonas sp000349845--3||s__Pseudomonas sp017491605--1||s__Pseudomonas_A chloritidismutans--6||s__Pseudomonas_A songnenensis--1||s__Pseudomonas_A sp003488145--3||s__Pseudomonas_A stutzeri_AH--2||s__Pseudomonas_A stutzeri_B--1||s__Pseudomonas_A stutzeri_O--1||s__Pseudomonas_A stutzeri_Q--2||s__Pseudomonas_B oryzihabitans_B--1||s__Pseudomonas_D excrementavium--1||s__Pseudomonas_E asplenii_A--1||s__Pseudomonas_E azotoformans_A--1||s__Pseudomonas_E brassicae--3||s__Pseudomonas_E corrugata--2||s__Pseudomonas_E dryadis--1||s__Pseudomonas_E fluorescens_M--1||s__Pseudomonas_E frederiksbergensis_D--2||s__Pseudomonas_E guariconensis--16||s__Pseudomonas_E japonica--1||s__Pseudomonas_E japonica_A--3||s__Pseudomonas_E kribbensis--4||s__Pseudomonas_E neuropathica--1||s__Pseudomonas_E pudica--1||s__Pseudomonas_E putida_J--8||s__Pseudomonas_E rhodesiae--1||s__Pseudomonas_E sp002113025--1||s__Pseudomonas_E sp004519305--5||s__Pseudomonas_E sp014268745--5||s__Pseudomonas_E sp014268885--1||s__Pseudomonas_E sp019139535--2||s__Pseudomonas_E sp903970465--7||s__Pseudomonas_E viridiflava--1||s__Pseudomonas_E yamanorum_A--2||s__QWPN01 sp005789975--4||s__Quadrisphaera granulorum--1||s__R-H-3 sp016213575--1||s__Rhizobium grahamii_A--1||s__Rhizobium leguminosarum_K--1||s__Rhodoplanes elegans--1||s__Roseibium aggregatum_C--2||s__Roseococcus sp014764365--1||s__Roseomonas sp017813395--1||s__Rubrivivax rivuli--1||s__S140-43 sp015491615--3||s__SYFR01 sp005800325--1||s__Salinarimonas ramus--1||s__Sphingomonas_N sp000333335--1||s__Tardiphaga sp007018905--2||s__Thauera sp017997795--6||s__Thiocystis violacea--1||s__UBA1306 sp002307245--1||s__UBA2255 sp002347565--3||s__UBA6920 sp002448875--1||s__UBA7803 sp002480525--1||s__UBA9160 sp003520425--1||s__Undibacterium sp014284115--1||s__WMHbin7 sp015231795--1||s__Xanthomonas arboricola_C--2||s__YD12-FULL-39-22 sp001770205--1:evalue_avg=1.2703862660956523e-28:evalue_max=2.96e-26:evalue_min=5.19e-96:evalue_std=1.93916047495803e-27:evalue_sum=2.96000000000287e-26:gapopen_avg=0.13733905579399142:gapopen_max=2.0:gapopen_min=0.0:gapopen_std=0.35722318807347947:gapopen_sum=32.0:gtdb_class_counter=c__Actinomycetia--51:gtdb_domain_counter=d__Bacteria--51:gtdb_family_counter=f__Geodermatophilaceae--51:gtdb_genus_counter=g__Blastococcus--26||g__Geodermatophilus--7||g__Geodermatophilus_A--1||g__Modestobacter--17:gtdb_order_counter=o__Mycobacteriales--51:gtdb_phylum_counter=p__Actinobacteriota--51:gtdb_species_counter=s__Blastococcus aggregatus--1||s__Blastococcus atacamensis--1||s__Blastococcus litoris--1||s__Blastococcus massiliensis--1||s__Blastococcus saxobsidens_A--1||s__Blastococcus saxobsidens_B--1||s__Blastococcus sp000702465--1||s__Blastococcus sp003319095--1||s__Blastococcus sp003319105--1||s__Blastococcus sp003319175--1||s__Blastococcus sp003319185--1||s__Blastococcus sp004570345--1||s__Blastococcus sp004570425--1||s__Blastococcus sp004570875--1||s__Blastococcus sp004571075--1||s__Blastococcus sp005222955--1||s__Blastococcus sp013410015--1||s__Blastococcus sp016612865--1||s__Blastococcus sp900102115--1||s__Blastococcus sp900102425--1||s__Blastococcus sp900109665--1||s__Blastococcus sp900112815--1||s__Blastococcus sp900230285--2||s__Blastococcus xanthinilyticus--2||s__Geodermatophilus amargosae--1||s__Geodermatophilus aquaeductus--1||s__Geodermatophilus nigrescens--1||s__Geodermatophilus normandii--1||s__Geodermatophilus obscurus_B--1||s__Geodermatophilus ruber--1||s__Geodermatophilus saharensis--1||s__Geodermatophilus_A daqingensis--1||s__Modestobacter altitudinis--2||s__Modestobacter caceresii--3||s__Modestobacter marinus--3||s__Modestobacter marinus_A--2||s__Modestobacter roseus--4||s__Modestobacter sp000620205--1||s__Modestobacter versicolor--2:heptad_counter=MCP-38H--417:lbd_counter=4HB_MCP_1--1:lca_tree=f__Geodermatophilaceae:length_avg=135.862660944206:length_max=176.0:length_min=55.0:length_std=26.407581620186033:length_sum=31656.0:mismatch_avg=8.523605150214593:mismatch_max=44.0:mismatch_min=0.0:mismatch_std=5.745358010690704:mismatch_sum=1986.0:name=N946601:qcovhsp_avg=99.1030042918455:qcovhsp_max=100.0:qcovhsp_min=95.3:qcovhsp_std=1.154092973073982:qcovhsp_sum=23091.0:qend_avg=136.54077253218884:qend_max=176.0:qend_min=55.0:qend_std=27.025200776068775:qend_sum=31814.0:qstart_avg=1.7682403433476395:qstart_max=7.0:qstart_min=1.0:qstart_std=1.4877154705441604:qstart_sum=412.0:ref_name_counter=GB_GCA_900102115.1_protein.faa_FNAW01000014.1_5@PF00015_full_PFAM.353.540--22||RS_GCF_000582785.1_protein.faa_NZ_HG931173.1_1619@PF00015_full_PFAM.350.537--34||RS_GCF_000701365.1_protein.faa_NZ_JNIK01000004.1_71@PF00015_full_PFAM.349.529--38||RS_GCF_000761485.1_protein.faa_NZ_JPMX01000096.1_15@PF00015_full_PFAM.357.540--2||RS_GCF_000761485.1_protein.faa_NZ_JPMX01000109.1_1@PF00015_full_PFAM.1.103--1||RS_GCF_002938425.1_protein.faa_NZ_POQU01000023.1_9@PF00015_full_PFAM.357.534--1||RS_GCF_003075095.1_protein.faa_NZ_QCZF01000001.1_100@PF00015_full_PFAM.353.528--2||RS_GCF_003319105.1_protein.faa_NZ_QOHH01000014.1_61@PF00015_full_PFAM.354.542--8||RS_GCF_003319185.1_protein.faa_NZ_QOHJ01000009.1_75@PF00015_full_PFAM.355.539--7||RS_GCF_004570345.1_protein.faa_NZ_SPQM01000091.1_12@PF00015_full_PFAM.359.533--11||RS_GCF_005222955.1_protein.faa_NZ_LWUA01000221.1_50@PF00015_full_PFAM.364.539--1||RS_GCF_008124835.1_protein.faa_NZ_VNHW01000015.1_11@PF00015_full_PFAM.359.532--3||RS_GCF_010682065.1_protein.faa_NZ_JAAGWG010000001.1_28@PF00015_full_PFAM.356.537--17||RS_GCF_013410015.1_protein.faa_NZ_JACCCB010000001.1_1936@PF00015_full_PFAM.359.540--1||RS_GCF_900102425.1_protein.faa_NZ_FNBT01000005.1_339@PF00015_full_PFAM.353.541--8||RS_GCF_900110555.1_protein.faa_NZ_FOEE01000027.1_3@PF00015_full_PFAM.347.525--2||RS_GCF_900112815.1_protein.faa_NZ_FOND01000015.1_6@PF00015_full_PFAM.349.532--17||RS_GCF_900114385.1_protein.faa_NZ_FOSW01000017.1_67@PF00015_full_PFAM.354.526--2||RS_GCF_900115395.1_protein.faa_NZ_FOWE01000003.1_89@PF00015_full_PFAM.343.537--3||RS_GCF_900129495.1_protein.faa_NZ_FQVX01000001.1_84@PF00015_full_PFAM.338.530--23||RS_GCF_900188205.1_protein.faa_NZ_FZOH01000010.1_84@PF00015_full_PFAM.337.529--2||RS_GCF_900221005.1_protein.faa_NZ_OBQI01000001.1_1062@PF00015_full_PFAM.345.535--12||RS_GCF_900230285.1_protein.faa_NZ_OCNK01000003.1_106@PF00015_full_PFAM.358.539--12||RS_GCF_900230285.1_protein.faa_NZ_OCNK01000003.1_107@PF00015_full_PFAM.354.530--4:scovhsp_avg=73.9068669527897:scovhsp_max=96.7:scovhsp_min=50.3:scovhsp_std=14.227033672711382:scovhsp_sum=17220.3:send_avg=146.00858369098714:send_max=179.0:send_min=63.0:send_std=26.457837541680806:send_sum=34020.0:sstart_avg=11.223175965665236:sstart_max=62.0:sstart_min=1.0:sstart_std=12.868431509898054:sstart_sum=2615.0],(((((c983b5a7-8abe-4562-bb15-2b8dff5ce870_4@MCPsignal.25.137:0.203091[&&NHX:Sample=rhizpot3:Type=capture:besthit=69.6:bitscore=131.0:capture_class=c__Gammaproteobacteria:capture_domain=d__Bacteria:capture_family=f__Pseudomonadaceae:capture_genus=g__Pseudomonas_E:capture_order=o__Pseudomonadales:capture_phylum=p__Proteobacteria:capture_species=s__Pseudomonas_E sp013359695:evalue=1.84e-39:gapopen=0.0:heptad=MCP-38H:length=112.0:mismatch=34.0:qcovhsp=100.0:qend=112.0:qstart=1.0:ref_name=RS_GCF_000023245.1_protein.faa_NC_013093.1_2312@PF00015_full_PFAM.353.534:scovhsp=61.9:send=160.0:sstart=49.0],(6aa19d49-3590-4224-8759-fe642e59ddd4_1@MCPsignal.182.300:0.38537[&&NHX:Sample=rhizpot3:Type=capture:besthit=72.9:bitscore=136.0:capture_class=c__Actinomycetia:capture_domain=d__Bacteria:capture_family=f__Geodermatophilaceae:capture_genus=g__Geodermatophilus:capture_order=o__Mycobacteriales:capture_phylum=p__Actinobacteriota:capture_species=s__Geodermatophilus ruber:evalue=2.43e-41:gapopen=2.0:heptad=MCP-38H:length=129.0:mismatch=11.0:qcovhsp=99.2:qend=118.0:qstart=2.0:ref_name=RS_GCF_004570385.1_protein.faa_NZ_SPQL01000016.1_33@PF00015_full_PFAM.358.538:scovhsp=65.0:send=154.0:sstart=38.0],(f0ba0024-394a-48e3-96f0-5ae0bcfe56ab_4@MCPsignal.37.139:0.158037[&&NHX:Sample=rhiztom2:Type=capture:besthit=79.4:bitscore=137.0:capture_class=c__Alphaproteobacteria:capture_domain=d__Bacteria:capture_family=f__Thalassospiraceae:capture_genus=g__Thalassospira:capture_order=o__Rhodospirillales:capture_phylum=p__Proteobacteria:capture_species=s__Thalassospira povalilytica:evalue=4.52e-42:gapopen=0.0:heptad=MCP-38H:length=102.0:mismatch=21.0:qcovhsp=100.0:qend=102.0:qstart=1.0:ref_name=GB_GCA_001464065.1_protein.faa_LNDN01000100.1_21@PF00015_full_PFAM.213.381:scovhsp=60.7:send=158.0:sstart=57.0],(8cfe2b4b-8b36-41a1-afe2-b1358c0805be_6@MCPsignal.24.124:0.0426688[&&NHX:Sample=rhizpot3:Type=capture:besthit=87.0:bitscore=153.0:capture_class=c__Desulfuromonadia:capture_domain=d__Bacteria:capture_family=f__Geobacteraceae:capture_genus=g__Geomonas:capture_order=o__Geobacterales:capture_phylum=p__Desulfobacterota:capture_species=s__Geomonas ferrireducens:evalue=1.43e-48:gapopen=0.0:heptad=MCP-38H:length=100.0:mismatch=13.0:qcovhsp=100.0:qend=100.0:qstart=1.0:ref_name=RS_GCF_017939745.1_protein.faa_NZ_JAGKQQ010000001.1_546@PF00015_full_PFAM.469.642:scovhsp=57.8:send=157.0:sstart=58.0],ce9f2385-a74a-42b1-8e90-4ef51b34af47_5@MCPsignal.33.142:0.409558[&&NHX:Sample=rhiztom1:Type=capture:capture_class=c__Gammaproteobacteria:capture_domain=d__Bacteria:capture_family=f__Shewanellaceae:capture_genus=g__Shewanella:capture_order=o__Enterobacterales:capture_phylum=p__Proteobacteria:capture_species=s__Shewanella indica:heptad=MCP-42H])0.724:0.0446255[&&NHX:Sample_counter=rhizpot3--1||rhiztom1--1:Type_counter=capture--2:besthit_avg=87.0:besthit_max=87.0:besthit_min=87.0:besthit_std=0:besthit_sum=87.0:bitscore_avg=153.0:bitscore_max=153.0:bitscore_min=153.0:bitscore_std=0:bitscore_sum=153.0:capture_class_counter=c__Desulfuromonadia--1||c__Gammaproteobacteria--1:capture_domain_counter=d__Bacteria--2:capture_family_counter=f__Geobacteraceae--1||f__Shewanellaceae--1:capture_genus_counter=g__Geomonas--1||g__Shewanella--1:capture_order_counter=o__Enterobacterales--1||o__Geobacterales--1:capture_phylum_counter=p__Desulfobacterota--1||p__Proteobacteria--1:capture_species_counter=s__Geomonas ferrireducens--1||s__Shewanella indica--1:evalue_avg=1.43e-48:evalue_max=1.43e-48:evalue_min=1.43e-48:evalue_std=0:evalue_sum=1.43e-48:gapopen_avg=0.0:gapopen_max=0.0:gapopen_min=0.0:gapopen_std=0:gapopen_sum=0.0:gtdb_class_counter=:gtdb_domain_counter=:gtdb_family_counter=:gtdb_genus_counter=:gtdb_order_counter=:gtdb_phylum_counter=:gtdb_species_counter=:heptad_counter=MCP-38H--1||MCP-42H--1:lbd_counter=:length_avg=100.0:length_max=100.0:length_min=100.0:length_std=0:length_sum=100.0:mismatch_avg=13.0:mismatch_max=13.0:mismatch_min=13.0:mismatch_std=0:mismatch_sum=13.0:name=N946607:qcovhsp_avg=100.0:qcovhsp_max=100.0:qcovhsp_min=100.0:qcovhsp_std=0:qcovhsp_sum=100.0:qend_avg=100.0:qend_max=100.0:qend_min=100.0:qend_std=0:qend_sum=100.0:qstart_avg=1.0:qstart_max=1.0:qstart_min=1.0:qstart_std=0:qstart_sum=1.0:ref_name_counter=RS_GCF_017939745.1_protein.faa_NZ_JAGKQQ010000001.1_546@PF00015_full_PFAM.469.642--1:scovhsp_avg=57.8:scovhsp_max=57.8:scovhsp_min=57.8:scovhsp_std=0:scovhsp_sum=57.8:send_avg=157.0:send_max=157.0:send_min=157.0:send_std=0:send_sum=157.0:sstart_avg=58.0:sstart_max=58.0:sstart_min=58.0:sstart_std=0:sstart_sum=58.0])0.778:0.0488836[&&NHX:Sample_counter=rhizpot3--1||rhiztom1--1||rhiztom2--1:Type_counter=capture--3:besthit_avg=83.2:besthit_max=87.0:besthit_min=79.4:besthit_std=5.374011537017757:besthit_sum=166.4:bitscore_avg=145.0:bitscore_max=153.0:bitscore_min=137.0:bitscore_std=11.313708498984761:bitscore_sum=290.0:capture_class_counter=c__Alphaproteobacteria--1||c__Desulfuromonadia--1||c__Gammaproteobacteria--1:capture_domain_counter=d__Bacteria--3:capture_family_counter=f__Geobacteraceae--1||f__Shewanellaceae--1||f__Thalassospiraceae--1:capture_genus_counter=g__Geomonas--1||g__Shewanella--1||g__Thalassospira--1:capture_order_counter=o__Enterobacterales--1||o__Geobacterales--1||o__Rhodospirillales--1:capture_phylum_counter=p__Desulfobacterota--1||p__Proteobacteria--2:capture_species_counter=s__Geomonas ferrireducens--1||s__Shewanella indica--1||s__Thalassospira povalilytica--1:evalue_avg=2.2600007149999998e-42:evalue_max=4.52e-42:evalue_min=1.43e-48:evalue_std=3.196121639800498e-42:evalue_sum=4.5200014299999996e-42:gapopen_avg=0.0:gapopen_max=0.0:gapopen_min=0.0:gapopen_std=0.0:gapopen_sum=0.0:gtdb_class_counter=:gtdb_domain_counter=:gtdb_family_counter=:gtdb_genus_counter=:gtdb_order_counter=:gtdb_phylum_counter=:gtdb_species_counter=:heptad_counter=MCP-38H--2||MCP-42H--1:lbd_counter=:length_avg=101.0:length_max=102.0:length_min=100.0:length_std=1.4142135623730951:length_sum=202.0:mismatch_avg=17.0:mismatch_max=21.0:mismatch_min=13.0:mismatch_std=5.656854249492381:mismatch_sum=34.0:name=N946608:qcovhsp_avg=100.0:qcovhsp_max=100.0:qcovhsp_min=100.0:qcovhsp_std=0.0:qcovhsp_sum=200.0:qend_avg=101.0:qend_max=102.0:qend_min=100.0:qend_std=1.4142135623730951:qend_sum=202.0:qstart_avg=1.0:qstart_max=1.0:qstart_min=1.0:qstart_std=0.0:qstart_sum=2.0:ref_name_counter=GB_GCA_001464065.1_protein.faa_LNDN01000100.1_21@PF00015_full_PFAM.213.381--1||RS_GCF_017939745.1_protein.faa_NZ_JAGKQQ010000001.1_546@PF00015_full_PFAM.469.642--1:scovhsp_avg=59.25:scovhsp_max=60.7:scovhsp_min=57.8:scovhsp_std=2.0506096654409918:scovhsp_sum=118.5:send_avg=157.5:send_max=158.0:send_min=157.0:send_std=0.7071067811865476:send_sum=315.0:sstart_avg=57.5:sstart_max=58.0:sstart_min=57.0:sstart_std=0.7071067811865476:sstart_sum=115.0])0.658:0.053186[&&NHX:Sample_counter=rhizpot3--2||rhiztom1--1||rhiztom2--1:Type_counter=capture--4:besthit_avg=79.76666666666667:besthit_max=87.0:besthit_min=72.9:besthit_std=7.05714767688287:besthit_sum=239.3:bitscore_avg=142.0:bitscore_max=153.0:bitscore_min=136.0:bitscore_std=9.539392014169456:bitscore_sum=426.0:capture_class_counter=c__Actinomycetia--1||c__Alphaproteobacteria--1||c__Desulfuromonadia--1||c__Gammaproteobacteria--1:capture_domain_counter=d__Bacteria--4:capture_family_counter=f__Geobacteraceae--1||f__Geodermatophilaceae--1||f__Shewanellaceae--1||f__Thalassospiraceae--1:capture_genus_counter=g__Geodermatophilus--1||g__Geomonas--1||g__Shewanella--1||g__Thalassospira--1:capture_order_counter=o__Enterobacterales--1||o__Geobacterales--1||o__Mycobacteriales--1||o__Rhodospirillales--1:capture_phylum_counter=p__Actinobacteriota--1||p__Desulfobacterota--1||p__Proteobacteria--2:capture_species_counter=s__Geodermatophilus ruber--1||s__Geomonas ferrireducens--1||s__Shewanella indica--1||s__Thalassospira povalilytica--1:evalue_avg=9.606667143333334e-42:evalue_max=2.43e-41:evalue_min=1.43e-48:evalue_std=1.2923935917351213e-41:evalue_sum=2.8820001430000004e-41:gapopen_avg=0.6666666666666666:gapopen_max=2.0:gapopen_min=0.0:gapopen_std=1.1547005383792517:gapopen_sum=2.0:gtdb_class_counter=:gtdb_domain_counter=:gtdb_family_counter=:gtdb_genus_counter=:gtdb_order_counter=:gtdb_phylum_counter=:gtdb_species_counter=:heptad_counter=MCP-38H--3||MCP-42H--1:lbd_counter=:length_avg=110.33333333333333:length_max=129.0:length_min=100.0:length_std=16.19670748434179:length_sum=331.0:mismatch_avg=15.0:mismatch_max=21.0:mismatch_min=11.0:mismatch_std=5.291502622129181:mismatch_sum=45.0:name=N946609:qcovhsp_avg=99.73333333333333:qcovhsp_max=100.0:qcovhsp_min=99.2:qcovhsp_std=0.461880215351699:qcovhsp_sum=299.2:qend_avg=106.66666666666667:qend_max=118.0:qend_min=100.0:qend_std=9.865765724632496:qend_sum=320.0:qstart_avg=1.3333333333333333:qstart_max=2.0:qstart_min=1.0:qstart_std=0.5773502691896257:qstart_sum=4.0:ref_name_counter=GB_GCA_001464065.1_protein.faa_LNDN01000100.1_21@PF00015_full_PFAM.213.381--1||RS_GCF_004570385.1_protein.faa_NZ_SPQL01000016.1_33@PF00015_full_PFAM.358.538--1||RS_GCF_017939745.1_protein.faa_NZ_JAGKQQ010000001.1_546@PF00015_full_PFAM.469.642--1:scovhsp_avg=61.166666666666664:scovhsp_max=65.0:scovhsp_min=57.8:scovhsp_std=3.622614157391502:scovhsp_sum=183.5:send_avg=156.33333333333334:send_max=158.0:send_min=154.0:send_std=2.081665999466133:send_sum=469.0:sstart_avg=51.0:sstart_max=58.0:sstart_min=38.0:sstart_std=11.269427669584644:sstart_sum=153.0])0.884:0.0762326[&&NHX:Sample_counter=rhizpot3--3||rhiztom1--1||rhiztom2--1:Type_counter=capture--5:besthit_avg=77.225:besthit_max=87.0:besthit_min=69.6:besthit_std=7.683911764199276:besthit_sum=308.9:bitscore_avg=139.25:bitscore_max=153.0:bitscore_min=131.0:bitscore_std=9.535023160258536:bitscore_sum=557.0:capture_class_counter=c__Actinomycetia--1||c__Alphaproteobacteria--1||c__Desulfuromonadia--1||c__Gammaproteobacteria--2:capture_domain_counter=d__Bacteria--5:capture_family_counter=f__Geobacteraceae--1||f__Geodermatophilaceae--1||f__Pseudomonadaceae--1||f__Shewanellaceae--1||f__Thalassospiraceae--1:capture_genus_counter=g__Geodermatophilus--1||g__Geomonas--1||g__Pseudomonas_E--1||g__Shewanella--1||g__Thalassospira--1:capture_order_counter=o__Enterobacterales--1||o__Geobacterales--1||o__Mycobacteriales--1||o__Pseudomonadales--1||o__Rhodospirillales--1:capture_phylum_counter=p__Actinobacteriota--1||p__Desulfobacterota--1||p__Proteobacteria--3:capture_species_counter=s__Geodermatophilus ruber--1||s__Geomonas ferrireducens--1||s__Pseudomonas_E sp013359695--1||s__Shewanella indica--1||s__Thalassospira povalilytica--1:evalue_avg=4.672050003575e-40:evalue_max=1.84e-39:evalue_min=1.43e-48:evalue_std=9.15257499461908e-40:evalue_sum=1.86882000143e-39:gapopen_avg=0.5:gapopen_max=2.0:gapopen_min=0.0:gapopen_std=1.0:gapopen_sum=2.0:gtdb_class_counter=:gtdb_domain_counter=:gtdb_family_counter=:gtdb_genus_counter=:gtdb_order_counter=:gtdb_phylum_counter=:gtdb_species_counter=:heptad_counter=MCP-38H--4||MCP-42H--1:lbd_counter=:length_avg=110.75:length_max=129.0:length_min=100.0:length_std=13.250786140200638:length_sum=443.0:mismatch_avg=19.75:mismatch_max=34.0:mismatch_min=11.0:mismatch_std=10.436314802968846:mismatch_sum=79.0:name=N946610:qcovhsp_avg=99.8:qcovhsp_max=100.0:qcovhsp_min=99.2:qcovhsp_std=0.3999999999999985:qcovhsp_sum=399.2:qend_avg=108.0:qend_max=118.0:qend_min=100.0:qend_std=8.48528137423857:qend_sum=432.0:qstart_avg=1.25:qstart_max=2.0:qstart_min=1.0:qstart_std=0.5:qstart_sum=5.0:ref_name_counter=GB_GCA_001464065.1_protein.faa_LNDN01000100.1_21@PF00015_full_PFAM.213.381--1||RS_GCF_000023245.1_protein.faa_NC_013093.1_2312@PF00015_full_PFAM.353.534--1||RS_GCF_004570385.1_protein.faa_NZ_SPQL01000016.1_33@PF00015_full_PFAM.358.538--1||RS_GCF_017939745.1_protein.faa_NZ_JAGKQQ010000001.1_546@PF00015_full_PFAM.469.642--1:scovhsp_avg=61.349999999999994:scovhsp_max=65.0:scovhsp_min=57.8:scovhsp_std=2.9804921293862425:scovhsp_sum=245.39999999999998:send_avg=157.25:send_max=160.0:send_min=154.0:send_std=2.5:send_sum=629.0:sstart_avg=50.5:sstart_max=58.0:sstart_min=38.0:sstart_std=9.255628917943215:sstart_sum=202.0],f9be0342-421c-4693-8a3b-1b618fe7463e_4@MCPsignal.898.964:5e-09[&&NHX:Sample=rhiztom2:Type=capture:capture_class=c__Alphaproteobacteria:capture_domain=d__Bacteria:capture_family=f__Phreatobacteraceae:capture_genus=g__Phreatobacter:capture_order=o__Rhizobiales:capture_phylum=p__Proteobacteria:capture_species=s__Phreatobacter oligotrophus:heptad=MCP-38H])0.831:0.0134801[&&NHX:Sample_counter=rhizpot3--3||rhiztom1--1||rhiztom2--2:Type_counter=capture--6:besthit_avg=77.225:besthit_max=87.0:besthit_min=69.6:besthit_std=7.683911764199276:besthit_sum=308.9:bitscore_avg=139.25:bitscore_max=153.0:bitscore_min=131.0:bitscore_std=9.535023160258536:bitscore_sum=557.0:capture_class_counter=c__Actinomycetia--1||c__Alphaproteobacteria--2||c__Desulfuromonadia--1||c__Gammaproteobacteria--2:capture_domain_counter=d__Bacteria--6:capture_family_counter=f__Geobacteraceae--1||f__Geodermatophilaceae--1||f__Phreatobacteraceae--1||f__Pseudomonadaceae--1||f__Shewanellaceae--1||f__Thalassospiraceae--1:capture_genus_counter=g__Geodermatophilus--1||g__Geomonas--1||g__Phreatobacter--1||g__Pseudomonas_E--1||g__Shewanella--1||g__Thalassospira--1:capture_order_counter=o__Enterobacterales--1||o__Geobacterales--1||o__Mycobacteriales--1||o__Pseudomonadales--1||o__Rhizobiales--1||o__Rhodospirillales--1:capture_phylum_counter=p__Actinobacteriota--1||p__Desulfobacterota--1||p__Proteobacteria--4:capture_species_counter=s__Geodermatophilus ruber--1||s__Geomonas ferrireducens--1||s__Phreatobacter oligotrophus--1||s__Pseudomonas_E sp013359695--1||s__Shewanella indica--1||s__Thalassospira povalilytica--1:evalue_avg=4.672050003575e-40:evalue_max=1.84e-39:evalue_min=1.43e-48:evalue_std=9.15257499461908e-40:evalue_sum=1.86882000143e-39:gapopen_avg=0.5:gapopen_max=2.0:gapopen_min=0.0:gapopen_std=1.0:gapopen_sum=2.0:gtdb_class_counter=:gtdb_domain_counter=:gtdb_family_counter=:gtdb_genus_counter=:gtdb_order_counter=:gtdb_phylum_counter=:gtdb_species_counter=:heptad_counter=MCP-38H--5||MCP-42H--1:lbd_counter=:length_avg=110.75:length_max=129.0:length_min=100.0:length_std=13.250786140200638:length_sum=443.0:mismatch_avg=19.75:mismatch_max=34.0:mismatch_min=11.0:mismatch_std=10.436314802968846:mismatch_sum=79.0:name=N946612:qcovhsp_avg=99.8:qcovhsp_max=100.0:qcovhsp_min=99.2:qcovhsp_std=0.3999999999999986:qcovhsp_sum=399.2:qend_avg=108.0:qend_max=118.0:qend_min=100.0:qend_std=8.48528137423857:qend_sum=432.0:qstart_avg=1.25:qstart_max=2.0:qstart_min=1.0:qstart_std=0.5:qstart_sum=5.0:ref_name_counter=GB_GCA_001464065.1_protein.faa_LNDN01000100.1_21@PF00015_full_PFAM.213.381--1||RS_GCF_000023245.1_protein.faa_NC_013093.1_2312@PF00015_full_PFAM.353.534--1||RS_GCF_004570385.1_protein.faa_NZ_SPQL01000016.1_33@PF00015_full_PFAM.358.538--1||RS_GCF_017939745.1_protein.faa_NZ_JAGKQQ010000001.1_546@PF00015_full_PFAM.469.642--1:scovhsp_avg=61.35000000000001:scovhsp_max=65.0:scovhsp_min=57.8:scovhsp_std=2.9804921293862425:scovhsp_sum=245.40000000000003:send_avg=157.25:send_max=160.0:send_min=154.0:send_std=2.5:send_sum=629.0:sstart_avg=50.5:sstart_max=58.0:sstart_min=38.0:sstart_std=9.255628917943215:sstart_sum=202.0],77166957-6067-44f8-b883-ae8a03f7d2af_5@MCPsignal.479.546:5e-09[&&NHX:Sample=rhiztom3:Type=capture:capture_class=c__Alphaproteobacteria:capture_domain=d__Bacteria:capture_family=f__Beijerinckiaceae:capture_genus=g__Bosea:capture_order=o__Rhizobiales:capture_phylum=p__Proteobacteria:capture_species=s__Bosea sp001898115:heptad=MCP-38H])0:5e-09[&&NHX:Sample_counter=rhizpot3--3||rhiztom1--1||rhiztom2--2||rhiztom3--1:Type_counter=capture--7:besthit_avg=77.225:besthit_max=87.0:besthit_min=69.6:besthit_std=7.683911764199276:besthit_sum=308.9:bitscore_avg=139.25:bitscore_max=153.0:bitscore_min=131.0:bitscore_std=9.535023160258536:bitscore_sum=557.0:capture_class_counter=c__Actinomycetia--1||c__Alphaproteobacteria--3||c__Desulfuromonadia--1||c__Gammaproteobacteria--2:capture_domain_counter=d__Bacteria--7:capture_family_counter=f__Beijerinckiaceae--1||f__Geobacteraceae--1||f__Geodermatophilaceae--1||f__Phreatobacteraceae--1||f__Pseudomonadaceae--1||f__Shewanellaceae--1||f__Thalassospiraceae--1:capture_genus_counter=g__Bosea--1||g__Geodermatophilus--1||g__Geomonas--1||g__Phreatobacter--1||g__Pseudomonas_E--1||g__Shewanella--1||g__Thalassospira--1:capture_order_counter=o__Enterobacterales--1||o__Geobacterales--1||o__Mycobacteriales--1||o__Pseudomonadales--1||o__Rhizobiales--2||o__Rhodospirillales--1:capture_phylum_counter=p__Actinobacteriota--1||p__Desulfobacterota--1||p__Proteobacteria--5:capture_species_counter=s__Bosea sp001898115--1||s__Geodermatophilus ruber--1||s__Geomonas ferrireducens--1||s__Phreatobacter oligotrophus--1||s__Pseudomonas_E sp013359695--1||s__Shewanella indica--1||s__Thalassospira povalilytica--1:evalue_avg=4.672050003575e-40:evalue_max=1.84e-39:evalue_min=1.43e-48:evalue_std=9.15257499461908e-40:evalue_sum=1.86882000143e-39:gapopen_avg=0.5:gapopen_max=2.0:gapopen_min=0.0:gapopen_std=1.0:gapopen_sum=2.0:gtdb_class_counter=:gtdb_domain_counter=:gtdb_family_counter=:gtdb_genus_counter=:gtdb_order_counter=:gtdb_phylum_counter=:gtdb_species_counter=:heptad_counter=MCP-38H--6||MCP-42H--1:lbd_counter=:length_avg=110.75:length_max=129.0:length_min=100.0:length_std=13.250786140200638:length_sum=443.0:mismatch_avg=19.75:mismatch_max=34.0:mismatch_min=11.0:mismatch_std=10.436314802968846:mismatch_sum=79.0:name=N946614:qcovhsp_avg=99.8:qcovhsp_max=100.0:qcovhsp_min=99.2:qcovhsp_std=0.3999999999999986:qcovhsp_sum=399.2:qend_avg=108.0:qend_max=118.0:qend_min=100.0:qend_std=8.48528137423857:qend_sum=432.0:qstart_avg=1.25:qstart_max=2.0:qstart_min=1.0:qstart_std=0.5:qstart_sum=5.0:ref_name_counter=GB_GCA_001464065.1_protein.faa_LNDN01000100.1_21@PF00015_full_PFAM.213.381--1||RS_GCF_000023245.1_protein.faa_NC_013093.1_2312@PF00015_full_PFAM.353.534--1||RS_GCF_004570385.1_protein.faa_NZ_SPQL01000016.1_33@PF00015_full_PFAM.358.538--1||RS_GCF_017939745.1_protein.faa_NZ_JAGKQQ010000001.1_546@PF00015_full_PFAM.469.642--1:scovhsp_avg=61.35000000000001:scovhsp_max=65.0:scovhsp_min=57.8:scovhsp_std=2.9804921293862425:scovhsp_sum=245.40000000000003:send_avg=157.25:send_max=160.0:send_min=154.0:send_std=2.5:send_sum=629.0:sstart_avg=50.5:sstart_max=58.0:sstart_min=38.0:sstart_std=9.255628917943215:sstart_sum=202.0],((a3eda5a5-5cfb-4789-8e3e-ec5a26885208_2@MCPsignal.214.275:0.0123581[&&NHX:Sample=rhiztom3:Type=capture:capture_class=c__Alphaproteobacteria:capture_domain=d__Bacteria:capture_family=f__Beijerinckiaceae:capture_genus=g__Methylobacterium:capture_order=o__Rhizobiales:capture_phylum=p__Proteobacteria:capture_species=s__Methylobacterium sp900112625:heptad=MCP-38H],50311cb3-1fac-4bfe-acf0-b0da7a59a5d9_3@MCPsignal.173.235:0.0123128[&&NHX:Sample=rhizpot1:Type=capture:capture_class=c__Alphaproteobacteria:capture_domain=d__Bacteria:capture_family=f__Sphingomonadaceae:capture_genus=g__Erythrobacter:capture_order=o__Sphingomonadales:capture_phylum=p__Proteobacteria:capture_species=s__Erythrobacter xiamenensis:heptad=MCP-38H])0:6e-09[&&NHX:Sample_counter=rhizpot1--1||rhiztom3--1:Type_counter=capture--2:capture_class_counter=c__Alphaproteobacteria--2:capture_domain_counter=d__Bacteria--2:capture_family_counter=f__Beijerinckiaceae--1||f__Sphingomonadaceae--1:capture_genus_counter=g__Erythrobacter--1||g__Methylobacterium--1:capture_order_counter=o__Rhizobiales--1||o__Sphingomonadales--1:capture_phylum_counter=p__Proteobacteria--2:capture_species_counter=s__Erythrobacter xiamenensis--1||s__Methylobacterium sp900112625--1:gtdb_class_counter=:gtdb_domain_counter=:gtdb_family_counter=:gtdb_genus_counter=:gtdb_order_counter=:gtdb_phylum_counter=:gtdb_species_counter=:heptad_counter=MCP-38H--2:lbd_counter=:name=N946617:ref_name_counter=],((0cfcbb56-daef-4547-8f6c-ca9fc4ea5854_6@MCPsignal.195.278:0.00937113[&&NHX:Sample=rhizpot1:Type=capture:capture_class=c__Gammaproteobacteria:capture_domain=d__Bacteria:capture_family=f__Rhodocyclaceae:capture_genus=g__Azonexus:capture_order=o__Burkholderiales:capture_phylum=p__Proteobacteria:capture_species=s__Azonexus sp002470165:heptad=MCP-38H],(d72791c0-4de9-4cdd-96b8-c717d6c3c711_2@MCPsignal.531.619:0.00663905[&&NHX:Sample=rhizpot2:Type=capture:capture_class=c__Gammaproteobacteria:capture_domain=d__Bacteria:capture_family=f__Rhodocyclaceae:capture_genus=g__Azonexus:capture_order=o__Burkholderiales:capture_phylum=p__Proteobacteria:capture_species=s__Azonexus sp002470165:heptad=MCP-38H],3ecba722-9b9c-4edd-a6c1-e9032d93d8a7_5@MCPsignal.196.283:0.0270187[&&NHX:Sample=rhizpot1:Type=capture:capture_class=c__Gammaproteobacteria:capture_domain=d__Bacteria:capture_family=f__Rhodocyclaceae:capture_genus=g__Azonexus:capture_order=o__Burkholderiales:capture_phylum=p__Proteobacteria:capture_species=s__Azonexus sp002470165:heptad=MCP-38H])0.942:0.0434291[&&NHX:Sample_counter=rhizpot1--1||rhizpot2--1:Type_counter=capture--2:capture_class_counter=c__Gammaproteobacteria--2:capture_domain_counter=d__Bacteria--2:capture_family_counter=f__Rhodocyclaceae--2:capture_genus_counter=g__Azonexus--2:capture_order_counter=o__Burkholderiales--2:capture_phylum_counter=p__Proteobacteria--2:capture_species_counter=s__Azonexus sp002470165--2:gtdb_class_counter=:gtdb_domain_counter=:gtdb_family_counter=:gtdb_genus_counter=:gtdb_order_counter=:gtdb_phylum_counter=:gtdb_species_counter=:heptad_counter=MCP-38H--2:lbd_counter=:name=N946621:ref_name_counter=])0.157:0.019165[&&NHX:Sample_counter=rhizpot1--2||rhizpot2--1:Type_counter=capture--3:capture_class_counter=c__Gammaproteobacteria--3:capture_domain_counter=d__Bacteria--3:capture_family_counter=f__Rhodocyclaceae--3:capture_genus_counter=g__Azonexus--3:capture_order_counter=o__Burkholderiales--3:capture_phylum_counter=p__Proteobacteria--3:capture_species_counter=s__Azonexus sp002470165--3:gtdb_class_counter=:gtdb_domain_counter=:gtdb_family_counter=:gtdb_genus_counter=:gtdb_order_counter=:gtdb_phylum_counter=:gtdb_species_counter=:heptad_counter=MCP-38H--3:lbd_counter=:name=N946622:ref_name_counter=],f16ca882-cc72-48a4-a6b3-666168bdf09f_1@MCPsignal.296.367:5e-09[&&NHX:Sample=rhizpot1:Type=capture:capture_class=c__Gammaproteobacteria:capture_domain=d__Bacteria:capture_family=f__Aeromonadaceae:capture_genus=g__Aeromonas:capture_order=o__Enterobacterales:capture_phylum=p__Proteobacteria:capture_species=s__Aeromonas schubertii:heptad=MCP-38H])0:5e-09[&&NHX:Sample_counter=rhizpot1--3||rhizpot2--1:Type_counter=capture--4:capture_class_counter=c__Gammaproteobacteria--4:capture_domain_counter=d__Bacteria--4:capture_family_counter=f__Aeromonadaceae--1||f__Rhodocyclaceae--3:capture_genus_counter=g__Aeromonas--1||g__Azonexus--3:capture_order_counter=o__Burkholderiales--3||o__Enterobacterales--1:capture_phylum_counter=p__Proteobacteria--4:capture_species_counter=s__Aeromonas schubertii--1||s__Azonexus sp002470165--3:gtdb_class_counter=:gtdb_domain_counter=:gtdb_family_counter=:gtdb_genus_counter=:gtdb_order_counter=:gtdb_phylum_counter=:gtdb_species_counter=:heptad_counter=MCP-38H--4:lbd_counter=:name=N946624:ref_name_counter=])0:5e-09[&&NHX:Sample_counter=rhizpot1--4||rhizpot2--1||rhiztom3--1:Type_counter=capture--6:capture_class_counter=c__Alphaproteobacteria--2||c__Gammaproteobacteria--4:capture_domain_counter=d__Bacteria--6:capture_family_counter=f__Aeromonadaceae--1||f__Beijerinckiaceae--1||f__Rhodocyclaceae--3||f__Sphingomonadaceae--1:capture_genus_counter=g__Aeromonas--1||g__Azonexus--3||g__Erythrobacter--1||g__Methylobacterium--1:capture_order_counter=o__Burkholderiales--3||o__Enterobacterales--1||o__Rhizobiales--1||o__Sphingomonadales--1:capture_phylum_counter=p__Proteobacteria--6:capture_species_counter=s__Aeromonas schubertii--1||s__Azonexus sp002470165--3||s__Erythrobacter xiamenensis--1||s__Methylobacterium sp900112625--1:gtdb_class_counter=:gtdb_domain_counter=:gtdb_family_counter=:gtdb_genus_counter=:gtdb_order_counter=:gtdb_phylum_counter=:gtdb_species_counter=:heptad_counter=MCP-38H--6:lbd_counter=:name=N946625:ref_name_counter=])0.634:0.00340513[&&NHX:Sample_counter=rhizpot1--4||rhizpot2--1||rhizpot3--3||rhiztom1--1||rhiztom2--2||rhiztom3--2:Type_counter=capture--13:besthit_avg=77.225:besthit_max=87.0:besthit_min=69.6:besthit_std=7.683911764199276:besthit_sum=308.9:bitscore_avg=139.25:bitscore_max=153.0:bitscore_min=131.0:bitscore_std=9.535023160258536:bitscore_sum=557.0:capture_class_counter=c__Actinomycetia--1||c__Alphaproteobacteria--5||c__Desulfuromonadia--1||c__Gammaproteobacteria--6:capture_domain_counter=d__Bacteria--13:capture_family_counter=f__Aeromonadaceae--1||f__Beijerinckiaceae--2||f__Geobacteraceae--1||f__Geodermatophilaceae--1||f__Phreatobacteraceae--1||f__Pseudomonadaceae--1||f__Rhodocyclaceae--3||f__Shewanellaceae--1||f__Sphingomonadaceae--1||f__Thalassospiraceae--1:capture_genus_counter=g__Aeromonas--1||g__Azonexus--3||g__Bosea--1||g__Erythrobacter--1||g__Geodermatophilus--1||g__Geomonas--1||g__Methylobacterium--1||g__Phreatobacter--1||g__Pseudomonas_E--1||g__Shewanella--1||g__Thalassospira--1:capture_order_counter=o__Burkholderiales--3||o__Enterobacterales--2||o__Geobacterales--1||o__Mycobacteriales--1||o__Pseudomonadales--1||o__Rhizobiales--3||o__Rhodospirillales--1||o__Sphingomonadales--1:capture_phylum_counter=p__Actinobacteriota--1||p__Desulfobacterota--1||p__Proteobacteria--11:capture_species_counter=s__Aeromonas schubertii--1||s__Azonexus sp002470165--3||s__Bosea sp001898115--1||s__Erythrobacter xiamenensis--1||s__Geodermatophilus ruber--1||s__Geomonas ferrireducens--1||s__Methylobacterium sp900112625--1||s__Phreatobacter oligotrophus--1||s__Pseudomonas_E sp013359695--1||s__Shewanella indica--1||s__Thalassospira povalilytica--1:evalue_avg=4.672050003575e-40:evalue_max=1.84e-39:evalue_min=1.43e-48:evalue_std=9.15257499461908e-40:evalue_sum=1.86882000143e-39:gapopen_avg=0.5:gapopen_max=2.0:gapopen_min=0.0:gapopen_std=1.0:gapopen_sum=2.0:gtdb_class_counter=:gtdb_domain_counter=:gtdb_family_counter=:gtdb_genus_counter=:gtdb_order_counter=:gtdb_phylum_counter=:gtdb_species_counter=:heptad_counter=MCP-38H--12||MCP-42H--1:lbd_counter=:length_avg=110.75:length_max=129.0:length_min=100.0:length_std=13.250786140200638:length_sum=443.0:mismatch_avg=19.75:mismatch_max=34.0:mismatch_min=11.0:mismatch_std=10.436314802968846:mismatch_sum=79.0:name=N946626:qcovhsp_avg=99.8:qcovhsp_max=100.0:qcovhsp_min=99.2:qcovhsp_std=0.3999999999999986:qcovhsp_sum=399.2:qend_avg=108.0:qend_max=118.0:qend_min=100.0:qend_std=8.48528137423857:qend_sum=432.0:qstart_avg=1.25:qstart_max=2.0:qstart_min=1.0:qstart_std=0.5:qstart_sum=5.0:ref_name_counter=GB_GCA_001464065.1_protein.faa_LNDN01000100.1_21@PF00015_full_PFAM.213.381--1||RS_GCF_000023245.1_protein.faa_NC_013093.1_2312@PF00015_full_PFAM.353.534--1||RS_GCF_004570385.1_protein.faa_NZ_SPQL01000016.1_33@PF00015_full_PFAM.358.538--1||RS_GCF_017939745.1_protein.faa_NZ_JAGKQQ010000001.1_546@PF00015_full_PFAM.469.642--1:scovhsp_avg=61.35000000000001:scovhsp_max=65.0:scovhsp_min=57.8:scovhsp_std=2.9804921293862425:scovhsp_sum=245.40000000000003:send_avg=157.25:send_max=160.0:send_min=154.0:send_std=2.5:send_sum=629.0:sstart_avg=50.5:sstart_max=58.0:sstart_min=38.0:sstart_std=9.255628917943215:sstart_sum=202.0],(((((f95d093b-40b7-491d-92af-99b18254eb6c_5@MCPsignal.251.318:0.012196[&&NHX:Sample=rhizpot3:Type=capture:capture_class=c__Gammaproteobacteria:capture_domain=d__Bacteria:capture_family=f__Marinomonadaceae:capture_genus=g__Marinomonas:capture_order=o__Pseudomonadales:capture_phylum=p__Proteobacteria:capture_species=s__Marinomonas ostreistagni_A:heptad=MCP-38H],((f267bf00-86c9-4329-ac9d-531a29d5597b_3@MCPsignal.141.215:0.0123299[&&NHX:Sample=rhiztom3:Type=capture:capture_class=c__Alphaproteobacteria:capture_domain=d__Bacteria:capture_family=f__Azospirillaceae:capture_genus=g__Azospirillum:capture_order=o__Azospirillales:capture_phylum=p__Proteobacteria:capture_species=s__Azospirillum thiophilum:heptad=MCP-38H],(9054798d-bb79-47c3-b3a7-ff04e7ccdbe5_5@MCPsignal.26.85:5e-09[&&NHX:Sample=rhizpot1:Type=capture:capture_class=c__Alphaproteobacteria:capture_domain=d__Bacteria:capture_family=f__Beijerinckiaceae:capture_genus=g__Methylobacterium:capture_order=o__Rhizobiales:capture_phylum=p__Proteobacteria:capture_species=s__Methylobacterium sp004004555:heptad=MCP-38H],RS_GCF_004216915.1_protein.faa_NZ_SGXD01000001.1_214@PF00015_full_PFAM.349.522:0.124445[&&NHX:Type=GTDB:gtdb_class=c__Actinomycetia:gtdb_domain=d__Bacteria:gtdb_family=f__Motilibacteraceae:gtdb_genus=g__Motilibacter:gtdb_order=o__Motilibacterales:gtdb_phylum=p__Actinobacteriota:gtdb_species=s__Motilibacter rhizosphaerae:heptad=MCP-38H:species=d__Bacteria_p__Actinobacteriota_c__Actinomycetia_o__Motilibacterales_f__Motilibacteraceae_g__Motilibacter_s__Motilibacter rhizosphaerae])0:6e-09[&&NHX:Sample_counter=rhizpot1--1:Type_counter=GTDB--1||capture--1:capture_class_counter=c__Alphaproteobacteria--1:capture_domain_counter=d__Bacteria--1:capture_family_counter=f__Beijerinckiaceae--1:capture_genus_counter=g__Methylobacterium--1:capture_order_counter=o__Rhizobiales--1:capture_phylum_counter=p__Proteobacteria--1:capture_species_counter=s__Methylobacterium sp004004555--1:gtdb_class_counter=c__Actinomycetia--1:gtdb_domain_counter=d__Bacteria--1:gtdb_family_counter=f__Motilibacteraceae--1:gtdb_genus_counter=g__Motilibacter--1:gtdb_order_counter=o__Motilibacterales--1:gtdb_phylum_counter=p__Actinobacteriota--1:gtdb_species_counter=s__Motilibacter rhizosphaerae--1:heptad_counter=MCP-38H--2:lbd_counter=:lca_tree=s__Motilibacter rhizosphaerae:name=N946631:ref_name_counter=])0:5e-09[&&NHX:Sample_counter=rhizpot1--1||rhiztom3--1:Type_counter=GTDB--1||capture--2:capture_class_counter=c__Alphaproteobacteria--2:capture_domain_counter=d__Bacteria--2:capture_family_counter=f__Azospirillaceae--1||f__Beijerinckiaceae--1:capture_genus_counter=g__Azospirillum--1||g__Methylobacterium--1:capture_order_counter=o__Azospirillales--1||o__Rhizobiales--1:capture_phylum_counter=p__Proteobacteria--2:capture_species_counter=s__Azospirillum thiophilum--1||s__Methylobacterium sp004004555--1:gtdb_class_counter=c__Actinomycetia--1:gtdb_domain_counter=d__Bacteria--1:gtdb_family_counter=f__Motilibacteraceae--1:gtdb_genus_counter=g__Motilibacter--1:gtdb_order_counter=o__Motilibacterales--1:gtdb_phylum_counter=p__Actinobacteriota--1:gtdb_species_counter=s__Motilibacter rhizosphaerae--1:heptad_counter=MCP-38H--3:lbd_counter=:lca_tree=s__Motilibacter rhizosphaerae:name=N946632:ref_name_counter=],3dd345bf-e792-4534-938a-af290fa46b37_2@MCPsignal.68.140:0.0242744[&&NHX:Sample=rhiztom1:Type=capture:capture_class=c__Actinomycetia:capture_domain=d__Bacteria:capture_family=f__Geodermatophilaceae:capture_genus=g__Modestobacter:capture_order=o__Mycobacteriales:capture_phylum=p__Actinobacteriota:capture_species=s__Modestobacter caceresii:heptad=MCP-38H])0.849:0.0138[&&NHX:Sample_counter=rhizpot1--1||rhiztom1--1||rhiztom3--1:Type_counter=GTDB--1||capture--3:capture_class_counter=c__Actinomycetia--1||c__Alphaproteobacteria--2:capture_domain_counter=d__Bacteria--3:capture_family_counter=f__Azospirillaceae--1||f__Beijerinckiaceae--1||f__Geodermatophilaceae--1:capture_genus_counter=g__Azospirillum--1||g__Methylobacterium--1||g__Modestobacter--1:capture_order_counter=o__Azospirillales--1||o__Mycobacteriales--1||o__Rhizobiales--1:capture_phylum_counter=p__Actinobacteriota--1||p__Proteobacteria--2:capture_species_counter=s__Azospirillum thiophilum--1||s__Methylobacterium sp004004555--1||s__Modestobacter caceresii--1:gtdb_class_counter=c__Actinomycetia--1:gtdb_domain_counter=d__Bacteria--1:gtdb_family_counter=f__Motilibacteraceae--1:gtdb_genus_counter=g__Motilibacter--1:gtdb_order_counter=o__Motilibacterales--1:gtdb_phylum_counter=p__Actinobacteriota--1:gtdb_species_counter=s__Motilibacter rhizosphaerae--1:heptad_counter=MCP-38H--4:lbd_counter=:lca_tree=s__Motilibacter rhizosphaerae:name=N946634:ref_name_counter=])0:5e-09[&&NHX:Sample_counter=rhizpot1--1||rhizpot3--1||rhiztom1--1||rhiztom3--1:Type_counter=GTDB--1||capture--4:capture_class_counter=c__Actinomycetia--1||c__Alphaproteobacteria--2||c__Gammaproteobacteria--1:capture_domain_counter=d__Bacteria--4:capture_family_counter=f__Azospirillaceae--1||f__Beijerinckiaceae--1||f__Geodermatophilaceae--1||f__Marinomonadaceae--1:capture_genus_counter=g__Azospirillum--1||g__Marinomonas--1||g__Methylobacterium--1||g__Modestobacter--1:capture_order_counter=o__Azospirillales--1||o__Mycobacteriales--1||o__Pseudomonadales--1||o__Rhizobiales--1:capture_phylum_counter=p__Actinobacteriota--1||p__Proteobacteria--3:capture_species_counter=s__Azospirillum thiophilum--1||s__Marinomonas ostreistagni_A--1||s__Methylobacterium sp004004555--1||s__Modestobacter caceresii--1:gtdb_class_counter=c__Actinomycetia--1:gtdb_domain_counter=d__Bacteria--1:gtdb_family_counter=f__Motilibacteraceae--1:gtdb_genus_counter=g__Motilibacter--1:gtdb_order_counter=o__Motilibacterales--1:gtdb_phylum_counter=p__Actinobacteriota--1:gtdb_species_counter=s__Motilibacter rhizosphaerae--1:heptad_counter=MCP-38H--5:lbd_counter=:lca_tree=s__Motilibacter rhizosphaerae:name=N946635:ref_name_counter=],(501d9bb1-6820-544f-bc5a-091c0a77336f_4@MCPsignal.448.523:0.0118363[&&NHX:Sample=rhizpot1:Type=capture:capture_class=c__Verrucomicrobiae:capture_domain=d__Bacteria:capture_family=f__SXTU01:capture_genus=g__SXTU01:capture_order=o__Pedosphaerales:capture_phylum=p__Verrucomicrobiota:capture_species=s__SXTU01 sp005791875:heptad=MCP-38H],0034baaf-c892-466d-951a-c452175e9179_5@MCPsignal.144.199:5e-09[&&NHX:Sample=rhizpot1:Type=capture:capture_class=c__Alphaproteobacteria:capture_domain=d__Bacteria:capture_family=f__Beijerinckiaceae:capture_genus=g__Methylobacterium:capture_order=o__Rhizobiales:capture_phylum=p__Proteobacteria:capture_species=s__Methylobacterium sp011043735:heptad=MCP-38H])0:5e-09[&&NHX:Sample_counter=rhizpot1--2:Type_counter=capture--2:capture_class_counter=c__Alphaproteobacteria--1||c__Verrucomicrobiae--1:capture_domain_counter=d__Bacteria--2:capture_family_counter=f__Beijerinckiaceae--1||f__SXTU01--1:capture_genus_counter=g__Methylobacterium--1||g__SXTU01--1:capture_order_counter=o__Pedosphaerales--1||o__Rhizobiales--1:capture_phylum_counter=p__Proteobacteria--1||p__Verrucomicrobiota--1:capture_species_counter=s__Methylobacterium sp011043735--1||s__SXTU01 sp005791875--1:gtdb_class_counter=:gtdb_domain_counter=:gtdb_family_counter=:gtdb_genus_counter=:gtdb_order_counter=:gtdb_phylum_counter=:gtdb_species_counter=:heptad_counter=MCP-38H--2:lbd_counter=:name=N946638:ref_name_counter=])0.836:0.0138309[&&NHX:Sample_counter=rhizpot1--3||rhizpot3--1||rhiztom1--1||rhiztom3--1:Type_counter=GTDB--1||capture--6:capture_class_counter=c__Actinomycetia--1||c__Alphaproteobacteria--3||c__Gammaproteobacteria--1||c__Verrucomicrobiae--1:capture_domain_counter=d__Bacteria--6:capture_family_counter=f__Azospirillaceae--1||f__Beijerinckiaceae--2||f__Geodermatophilaceae--1||f__Marinomonadaceae--1||f__SXTU01--1:capture_genus_counter=g__Azospirillum--1||g__Marinomonas--1||g__Methylobacterium--2||g__Modestobacter--1||g__SXTU01--1:capture_order_counter=o__Azospirillales--1||o__Mycobacteriales--1||o__Pedosphaerales--1||o__Pseudomonadales--1||o__Rhizobiales--2:capture_phylum_counter=p__Actinobacteriota--1||p__Proteobacteria--4||p__Verrucomicrobiota--1:capture_species_counter=s__Azospirillum thiophilum--1||s__Marinomonas ostreistagni_A--1||s__Methylobacterium sp004004555--1||s__Methylobacterium sp011043735--1||s__Modestobacter caceresii--1||s__SXTU01 sp005791875--1:gtdb_class_counter=c__Actinomycetia--1:gtdb_domain_counter=d__Bacteria--1:gtdb_family_counter=f__Motilibacteraceae--1:gtdb_genus_counter=g__Motilibacter--1:gtdb_order_counter=o__Motilibacterales--1:gtdb_phylum_counter=p__Actinobacteriota--1:gtdb_species_counter=s__Motilibacter rhizosphaerae--1:heptad_counter=MCP-38H--7:lbd_counter=:lca_tree=s__Motilibacter rhizosphaerae:name=N946639:ref_name_counter=],((f26b8932-a2f3-41aa-893f-111e8a5d4c9b_6@MCPsignal.365.432:0.0201671[&&NHX:Sample=rhizpot1:Type=capture:capture_class=c__Alphaproteobacteria:capture_domain=d__Bacteria:capture_family=f__Rhizobiaceae:capture_genus=g__Agrobacterium:capture_order=o__Rhizobiales:capture_phylum=p__Proteobacteria:capture_species=s__Agrobacterium sp005938205:heptad=MCP-38H],b78511be-e8c8-43e8-8667-b6e16f8f1d33_1@MCPsignal.205.289:0.0681406[&&NHX:Sample=rhizpot3:Type=capture:capture_class=c__Gammaproteobacteria:capture_domain=d__Bacteria:capture_family=f__Burkholderiaceae:capture_genus=g__Undibacterium:capture_order=o__Burkholderiales:capture_phylum=p__Proteobacteria:capture_species=s__Undibacterium sp014284115:heptad=MCP-38H])0.547:0.00611664[&&NHX:Sample_counter=rhizpot1--1||rhizpot3--1:Type_counter=capture--2:capture_class_counter=c__Alphaproteobacteria--1||c__Gammaproteobacteria--1:capture_domain_counter=d__Bacteria--2:capture_family_counter=f__Burkholderiaceae--1||f__Rhizobiaceae--1:capture_genus_counter=g__Agrobacterium--1||g__Undibacterium--1:capture_order_counter=o__Burkholderiales--1||o__Rhizobiales--1:capture_phylum_counter=p__Proteobacteria--2:capture_species_counter=s__Agrobacterium sp005938205--1||s__Undibacterium sp014284115--1:gtdb_class_counter=:gtdb_domain_counter=:gtdb_family_counter=:gtdb_genus_counter=:gtdb_order_counter=:gtdb_phylum_counter=:gtdb_species_counter=:heptad_counter=MCP-38H--2:lbd_counter=:name=N946642:ref_name_counter=],b0a64791-a3b1-4790-8c67-33bda3b659da_2@MCPsignal.558.677:0.0447101[&&NHX:Sample=rhizpot1:Type=capture:besthit=80.7:bitscore=165.0:capture_class=c__Gammaproteobacteria:capture_domain=d__Bacteria:capture_family=f__Pseudomonadaceae:capture_genus=g__Pseudomonas_A:capture_order=o__Pseudomonadales:capture_phylum=p__Proteobacteria:capture_species=s__Pseudomonas_A sp003488145:evalue=9.19e-53:gapopen=0.0:heptad=MCP-38H:length=119.0:mismatch=23.0:qcovhsp=100.0:qend=119.0:qstart=1.0:ref_name=RS_GCF_000582785.1_protein.faa_NZ_HG931173.1_1619@PF00015_full_PFAM.350.537:scovhsp=63.6:send=124.0:sstart=6.0])0.722:0.0136924[&&NHX:Sample_counter=rhizpot1--2||rhizpot3--1:Type_counter=capture--3:besthit_avg=80.7:besthit_max=80.7:besthit_min=80.7:besthit_std=0:besthit_sum=80.7:bitscore_avg=165.0:bitscore_max=165.0:bitscore_min=165.0:bitscore_std=0:bitscore_sum=165.0:capture_class_counter=c__Alphaproteobacteria--1||c__Gammaproteobacteria--2:capture_domain_counter=d__Bacteria--3:capture_family_counter=f__Burkholderiaceae--1||f__Pseudomonadaceae--1||f__Rhizobiaceae--1:capture_genus_counter=g__Agrobacterium--1||g__Pseudomonas_A--1||g__Undibacterium--1:capture_order_counter=o__Burkholderiales--1||o__Pseudomonadales--1||o__Rhizobiales--1:capture_phylum_counter=p__Proteobacteria--3:capture_species_counter=s__Agrobacterium sp005938205--1||s__Pseudomonas_A sp003488145--1||s__Undibacterium sp014284115--1:evalue_avg=9.19e-53:evalue_max=9.19e-53:evalue_min=9.19e-53:evalue_std=0:evalue_sum=9.19e-53:gapopen_avg=0.0:gapopen_max=0.0:gapopen_min=0.0:gapopen_std=0:gapopen_sum=0.0:gtdb_class_counter=:gtdb_domain_counter=:gtdb_family_counter=:gtdb_genus_counter=:gtdb_order_counter=:gtdb_phylum_counter=:gtdb_species_counter=:heptad_counter=MCP-38H--3:lbd_counter=:length_avg=119.0:length_max=119.0:length_min=119.0:length_std=0:length_sum=119.0:mismatch_avg=23.0:mismatch_max=23.0:mismatch_min=23.0:mismatch_std=0:mismatch_sum=23.0:name=N946644:qcovhsp_avg=100.0:qcovhsp_max=100.0:qcovhsp_min=100.0:qcovhsp_std=0:qcovhsp_sum=100.0:qend_avg=119.0:qend_max=119.0:qend_min=119.0:qend_std=0:qend_sum=119.0:qstart_avg=1.0:qstart_max=1.0:qstart_min=1.0:qstart_std=0:qstart_sum=1.0:ref_name_counter=RS_GCF_000582785.1_protein.faa_NZ_HG931173.1_1619@PF00015_full_PFAM.350.537--1:scovhsp_avg=63.6:scovhsp_max=63.6:scovhsp_min=63.6:scovhsp_std=0:scovhsp_sum=63.6:send_avg=124.0:send_max=124.0:send_min=124.0:send_std=0:send_sum=124.0:sstart_avg=6.0:sstart_max=6.0:sstart_min=6.0:sstart_std=0:sstart_sum=6.0])0:5e-09[&&NHX:Sample_counter=rhizpot1--5||rhizpot3--2||rhiztom1--1||rhiztom3--1:Type_counter=GTDB--1||capture--9:besthit_avg=80.7:besthit_max=80.7:besthit_min=80.7:besthit_std=0:besthit_sum=80.7:bitscore_avg=165.0:bitscore_max=165.0:bitscore_min=165.0:bitscore_std=0:bitscore_sum=165.0:capture_class_counter=c__Actinomycetia--1||c__Alphaproteobacteria--4||c__Gammaproteobacteria--3||c__Verrucomicrobiae--1:capture_domain_counter=d__Bacteria--9:capture_family_counter=f__Azospirillaceae--1||f__Beijerinckiaceae--2||f__Burkholderiaceae--1||f__Geodermatophilaceae--1||f__Marinomonadaceae--1||f__Pseudomonadaceae--1||f__Rhizobiaceae--1||f__SXTU01--1:capture_genus_counter=g__Agrobacterium--1||g__Azospirillum--1||g__Marinomonas--1||g__Methylobacterium--2||g__Modestobacter--1||g__Pseudomonas_A--1||g__SXTU01--1||g__Undibacterium--1:capture_order_counter=o__Azospirillales--1||o__Burkholderiales--1||o__Mycobacteriales--1||o__Pedosphaerales--1||o__Pseudomonadales--2||o__Rhizobiales--3:capture_phylum_counter=p__Actinobacteriota--1||p__Proteobacteria--7||p__Verrucomicrobiota--1:capture_species_counter=s__Agrobacterium sp005938205--1||s__Azospirillum thiophilum--1||s__Marinomonas ostreistagni_A--1||s__Methylobacterium sp004004555--1||s__Methylobacterium sp011043735--1||s__Modestobacter caceresii--1||s__Pseudomonas_A sp003488145--1||s__SXTU01 sp005791875--1||s__Undibacterium sp014284115--1:evalue_avg=9.19e-53:evalue_max=9.19e-53:evalue_min=9.19e-53:evalue_std=0:evalue_sum=9.19e-53:gapopen_avg=0.0:gapopen_max=0.0:gapopen_min=0.0:gapopen_std=0:gapopen_sum=0.0:gtdb_class_counter=c__Actinomycetia--1:gtdb_domain_counter=d__Bacteria--1:gtdb_family_counter=f__Motilibacteraceae--1:gtdb_genus_counter=g__Motilibacter--1:gtdb_order_counter=o__Motilibacterales--1:gtdb_phylum_counter=p__Actinobacteriota--1:gtdb_species_counter=s__Motilibacter rhizosphaerae--1:heptad_counter=MCP-38H--10:lbd_counter=:lca_tree=s__Motilibacter rhizosphaerae:length_avg=119.0:length_max=119.0:length_min=119.0:length_std=0:length_sum=119.0:mismatch_avg=23.0:mismatch_max=23.0:mismatch_min=23.0:mismatch_std=0:mismatch_sum=23.0:name=N946645:qcovhsp_avg=100.0:qcovhsp_max=100.0:qcovhsp_min=100.0:qcovhsp_std=0:qcovhsp_sum=100.0:qend_avg=119.0:qend_max=119.0:qend_min=119.0:qend_std=0:qend_sum=119.0:qstart_avg=1.0:qstart_max=1.0:qstart_min=1.0:qstart_std=0:qstart_sum=1.0:ref_name_counter=RS_GCF_000582785.1_protein.faa_NZ_HG931173.1_1619@PF00015_full_PFAM.350.537--1:scovhsp_avg=63.6:scovhsp_max=63.6:scovhsp_min=63.6:scovhsp_std=0:scovhsp_sum=63.6:send_avg=124.0:send_max=124.0:send_min=124.0:send_std=0:send_sum=124.0:sstart_avg=6.0:sstart_max=6.0:sstart_min=6.0:sstart_std=0:sstart_sum=6.0],((((((e7728dbc-f07c-4e9f-bc95-5d01fcd1a896_4@MCPsignal.111.179:0.0247491[&&NHX:Sample=rhizpot1:Type=capture:capture_class=c__Gammaproteobacteria:capture_domain=d__Bacteria:capture_family=f__Aeromonadaceae:capture_genus=g__Aeromonas:capture_order=o__Enterobacterales:capture_phylum=p__Proteobacteria:capture_species=s__Aeromonas veronii:heptad=MCP-38H],2d1a9399-f6d9-4433-8d36-c61c6aa37016_5@MCPsignal.32.99:0.0122895[&&NHX:Sample=rhizpot1:Type=capture:capture_class=c__Alphaproteobacteria:capture_domain=d__Bacteria:capture_family=f__Pleomorphomonadaceae:capture_genus=g__Pleomorphomonas:capture_order=o__Rhizobiales:capture_phylum=p__Proteobacteria:capture_species=s__Pleomorphomonas carboxyditropha:heptad=MCP-38H])0.862:0.0487647[&&NHX:Sample_counter=rhizpot1--2:Type_counter=capture--2:capture_class_counter=c__Alphaproteobacteria--1||c__Gammaproteobacteria--1:capture_domain_counter=d__Bacteria--2:capture_family_counter=f__Aeromonadaceae--1||f__Pleomorphomonadaceae--1:capture_genus_counter=g__Aeromonas--1||g__Pleomorphomonas--1:capture_order_counter=o__Enterobacterales--1||o__Rhizobiales--1:capture_phylum_counter=p__Proteobacteria--2:capture_species_counter=s__Aeromonas veronii--1||s__Pleomorphomonas carboxyditropha--1:gtdb_class_counter=:gtdb_domain_counter=:gtdb_family_counter=:gtdb_genus_counter=:gtdb_order_counter=:gtdb_phylum_counter=:gtdb_species_counter=:heptad_counter=MCP-38H--2:lbd_counter=:name=N946648:ref_name_counter=],fe3c7a9f-bfbf-474f-8514-aed7e963b93b_5@MCPsignal.423.479:5e-09[&&NHX:Sample=rhizpot3:Type=capture:capture_class=c__Gammaproteobacteria:capture_domain=d__Bacteria:capture_family=f__Pseudomonadaceae:capture_genus=g__Pseudomonas_E:capture_order=o__Pseudomonadales:capture_phylum=p__Proteobacteria:capture_species=s__Pseudomonas_E fluorescens_BT:heptad=MCP-38H])0:5e-09[&&NHX:Sample_counter=rhizpot1--2||rhizpot3--1:Type_counter=capture--3:capture_class_counter=c__Alphaproteobacteria--1||c__Gammaproteobacteria--2:capture_domain_counter=d__Bacteria--3:capture_family_counter=f__Aeromonadaceae--1||f__Pleomorphomonadaceae--1||f__Pseudomonadaceae--1:capture_genus_counter=g__Aeromonas--1||g__Pleomorphomonas--1||g__Pseudomonas_E--1:capture_order_counter=o__Enterobacterales--1||o__Pseudomonadales--1||o__Rhizobiales--1:capture_phylum_counter=p__Proteobacteria--3:capture_species_counter=s__Aeromonas veronii--1||s__Pleomorphomonas carboxyditropha--1||s__Pseudomonas_E fluorescens_BT--1:gtdb_class_counter=:gtdb_domain_counter=:gtdb_family_counter=:gtdb_genus_counter=:gtdb_order_counter=:gtdb_phylum_counter=:gtdb_species_counter=:heptad_counter=MCP-38H--3:lbd_counter=:name=N946650:ref_name_counter=],((04e3a64a-c17f-465c-86c0-b60624566a0e_5@MCPsignal.298.359:0[&&NHX:Sample=rhizpot1:Type=capture:capture_class=c__Holophagae:capture_domain=d__Bacteria:capture_family=f__Holophagaceae:capture_genus=g__Geothrix:capture_order=o__Holophagales:capture_phylum=p__Acidobacteriota:capture_species=s__Geothrix sp017859995:heptad=MCP-38H],0643cbc6-3a25-4236-8d85-582065c1a22c_4@MCPsignal.232.293:0[&&NHX:Sample=rhizpot1:Type=capture:capture_class=c__Gammaproteobacteria:capture_domain=d__Bacteria:capture_family=f__Pseudomonadaceae:capture_genus=g__Pseudomonas_E:capture_order=o__Pseudomonadales:capture_phylum=p__Proteobacteria:capture_species=s__Pseudomonas_E viridiflava_B:heptad=MCP-38H]):0.0124364[&&NHX:Sample_counter=rhizpot1--2:Type_counter=capture--2:capture_class_counter=c__Gammaproteobacteria--1||c__Holophagae--1:capture_domain_counter=d__Bacteria--2:capture_family_counter=f__Holophagaceae--1||f__Pseudomonadaceae--1:capture_genus_counter=g__Geothrix--1||g__Pseudomonas_E--1:capture_order_counter=o__Holophagales--1||o__Pseudomonadales--1:capture_phylum_counter=p__Acidobacteriota--1||p__Proteobacteria--1:capture_species_counter=s__Geothrix sp017859995--1||s__Pseudomonas_E viridiflava_B--1:gtdb_class_counter=:gtdb_domain_counter=:gtdb_family_counter=:gtdb_genus_counter=:gtdb_order_counter=:gtdb_phylum_counter=:gtdb_species_counter=:heptad_counter=MCP-38H--2:lbd_counter=:name=N946653:ref_name_counter=],14ad5845-0f84-4036-9d11-4a755aba5412_3@MCPsignal.513.627:0.807388[&&NHX:Sample=rhiztom3:Type=capture:capture_class=c__Actinomycetia:capture_domain=d__Bacteria:capture_family=f__Nocardioidaceae:capture_genus=g__Nocardioides:capture_order=o__Propionibacteriales:capture_phylum=p__Actinobacteriota:capture_species=s__Nocardioides rubriscoriae:heptad=MCP-38H])0:5e-09[&&NHX:Sample_counter=rhizpot1--2||rhiztom3--1:Type_counter=capture--3:capture_class_counter=c__Actinomycetia--1||c__Gammaproteobacteria--1||c__Holophagae--1:capture_domain_counter=d__Bacteria--3:capture_family_counter=f__Holophagaceae--1||f__Nocardioidaceae--1||f__Pseudomonadaceae--1:capture_genus_counter=g__Geothrix--1||g__Nocardioides--1||g__Pseudomonas_E--1:capture_order_counter=o__Holophagales--1||o__Propionibacteriales--1||o__Pseudomonadales--1:capture_phylum_counter=p__Acidobacteriota--1||p__Actinobacteriota--1||p__Proteobacteria--1:capture_species_counter=s__Geothrix sp017859995--1||s__Nocardioides rubriscoriae--1||s__Pseudomonas_E viridiflava_B--1:gtdb_class_counter=:gtdb_domain_counter=:gtdb_family_counter=:gtdb_genus_counter=:gtdb_order_counter=:gtdb_phylum_counter=:gtdb_species_counter=:heptad_counter=MCP-38H--3:lbd_counter=:name=N946655:ref_name_counter=])0.702:0.0186243[&&NHX:Sample_counter=rhizpot1--4||rhizpot3--1||rhiztom3--1:Type_counter=capture--6:capture_class_counter=c__Actinomycetia--1||c__Alphaproteobacteria--1||c__Gammaproteobacteria--3||c__Holophagae--1:capture_domain_counter=d__Bacteria--6:capture_family_counter=f__Aeromonadaceae--1||f__Holophagaceae--1||f__Nocardioidaceae--1||f__Pleomorphomonadaceae--1||f__Pseudomonadaceae--2:capture_genus_counter=g__Aeromonas--1||g__Geothrix--1||g__Nocardioides--1||g__Pleomorphomonas--1||g__Pseudomonas_E--2:capture_order_counter=o__Enterobacterales--1||o__Holophagales--1||o__Propionibacteriales--1||o__Pseudomonadales--2||o__Rhizobiales--1:capture_phylum_counter=p__Acidobacteriota--1||p__Actinobacteriota--1||p__Proteobacteria--4:capture_species_counter=s__Aeromonas veronii--1||s__Geothrix sp017859995--1||s__Nocardioides rubriscoriae--1||s__Pleomorphomonas carboxyditropha--1||s__Pseudomonas_E fluorescens_BT--1||s__Pseudomonas_E viridiflava_B--1:gtdb_class_counter=:gtdb_domain_counter=:gtdb_family_counter=:gtdb_genus_counter=:gtdb_order_counter=:gtdb_phylum_counter=:gtdb_species_counter=:heptad_counter=MCP-38H--6:lbd_counter=:name=N946656:ref_name_counter=],(024e8a39-dc47-4617-b439-c79cf2bc3b35_4@MCPsignal.246.314:0.0223096[&&NHX:Sample=rhizpot1:Type=capture:capture_class=c__Gammaproteobacteria:capture_domain=d__Bacteria:capture_family=f__Halomonadaceae:capture_genus=g__Halomonas:capture_order=o__Pseudomonadales:capture_phylum=p__Proteobacteria:capture_species=s__Halomonas fontilapidosi:heptad=MCP-38H],(68e93a10-0975-4fce-a195-5be9d1831983_2@MCPsignal.392.458:0[&&NHX:Sample=rhizpot3:Type=capture:capture_class=c__Actinomycetia:capture_domain=d__Bacteria:capture_family=f__Kineococcaceae:capture_genus=g__Kineococcus:capture_order=o__Actinomycetales:capture_phylum=p__Actinobacteriota:capture_species=s__Kineococcus rhizosphaerae:heptad=MCP-38H],0929b044-1887-4fee-a4d4-e96b30929a96_1@MCPsignal.375.441:0[&&NHX:Sample=rhizpot3:Type=capture:capture_class=c__Actinomycetia:capture_domain=d__Bacteria:capture_family=f__Geodermatophilaceae:capture_genus=g__Blastococcus:capture_order=o__Mycobacteriales:capture_phylum=p__Actinobacteriota:capture_species=s__Blastococcus sp004571075:heptad=MCP-38H]):5e-09[&&NHX:Sample_counter=rhizpot3--2:Type_counter=capture--2:capture_class_counter=c__Actinomycetia--2:capture_domain_counter=d__Bacteria--2:capture_family_counter=f__Geodermatophilaceae--1||f__Kineococcaceae--1:capture_genus_counter=g__Blastococcus--1||g__Kineococcus--1:capture_order_counter=o__Actinomycetales--1||o__Mycobacteriales--1:capture_phylum_counter=p__Actinobacteriota--2:capture_species_counter=s__Blastococcus sp004571075--1||s__Kineococcus rhizosphaerae--1:gtdb_class_counter=:gtdb_domain_counter=:gtdb_family_counter=:gtdb_genus_counter=:gtdb_order_counter=:gtdb_phylum_counter=:gtdb_species_counter=:heptad_counter=MCP-38H--2:lbd_counter=:name=N946660:ref_name_counter=])0.448:0.024872[&&NHX:Sample_counter=rhizpot1--1||rhizpot3--2:Type_counter=capture--3:capture_class_counter=c__Actinomycetia--2||c__Gammaproteobacteria--1:capture_domain_counter=d__Bacteria--3:capture_family_counter=f__Geodermatophilaceae--1||f__Halomonadaceae--1||f__Kineococcaceae--1:capture_genus_counter=g__Blastococcus--1||g__Halomonas--1||g__Kineococcus--1:capture_order_counter=o__Actinomycetales--1||o__Mycobacteriales--1||o__Pseudomonadales--1:capture_phylum_counter=p__Actinobacteriota--2||p__Proteobacteria--1:capture_species_counter=s__Blastococcus sp004571075--1||s__Halomonas fontilapidosi--1||s__Kineococcus rhizosphaerae--1:gtdb_class_counter=:gtdb_domain_counter=:gtdb_family_counter=:gtdb_genus_counter=:gtdb_order_counter=:gtdb_phylum_counter=:gtdb_species_counter=:heptad_counter=MCP-38H--3:lbd_counter=:name=N946661:ref_name_counter=])0.844:0.0301558[&&NHX:Sample_counter=rhizpot1--5||rhizpot3--3||rhiztom3--1:Type_counter=capture--9:capture_class_counter=c__Actinomycetia--3||c__Alphaproteobacteria--1||c__Gammaproteobacteria--4||c__Holophagae--1:capture_domain_counter=d__Bacteria--9:capture_family_counter=f__Aeromonadaceae--1||f__Geodermatophilaceae--1||f__Halomonadaceae--1||f__Holophagaceae--1||f__Kineococcaceae--1||f__Nocardioidaceae--1||f__Pleomorphomonadaceae--1||f__Pseudomonadaceae--2:capture_genus_counter=g__Aeromonas--1||g__Blastococcus--1||g__Geothrix--1||g__Halomonas--1||g__Kineococcus--1||g__Nocardioides--1||g__Pleomorphomonas--1||g__Pseudomonas_E--2:capture_order_counter=o__Actinomycetales--1||o__Enterobacterales--1||o__Holophagales--1||o__Mycobacteriales--1||o__Propionibacteriales--1||o__Pseudomonadales--3||o__Rhizobiales--1:capture_phylum_counter=p__Acidobacteriota--1||p__Actinobacteriota--3||p__Proteobacteria--5:capture_species_counter=s__Aeromonas veronii--1||s__Blastococcus sp004571075--1||s__Geothrix sp017859995--1||s__Halomonas fontilapidosi--1||s__Kineococcus rhizosphaerae--1||s__Nocardioides rubriscoriae--1||s__Pleomorphomonas carboxyditropha--1||s__Pseudomonas_E fluorescens_BT--1||s__Pseudomonas_E viridiflava_B--1:gtdb_class_counter=:gtdb_domain_counter=:gtdb_family_counter=:gtdb_genus_counter=:gtdb_order_counter=:gtdb_phylum_counter=:gtdb_species_counter=:heptad_counter=MCP-38H--9:lbd_counter=:name=N946662:ref_name_counter=],405aedab-aff6-4cb8-9fae-57811cad132d_6@MCPsignal.197.261:5e-09[&&NHX:Sample=rhizpot2:Type=capture:capture_class=c__Holophagae:capture_domain=d__Bacteria:capture_family=f__Holophagaceae:capture_genus=g__Holophaga:capture_order=o__Holophagales:capture_phylum=p__Acidobacteriota:capture_species=s__Holophaga foetida:heptad=MCP-38H])0.82:0.016945[&&NHX:Sample_counter=rhizpot1--5||rhizpot2--1||rhizpot3--3||rhiztom3--1:Type_counter=capture--10:capture_class_counter=c__Actinomycetia--3||c__Alphaproteobacteria--1||c__Gammaproteobacteria--4||c__Holophagae--2:capture_domain_counter=d__Bacteria--10:capture_family_counter=f__Aeromonadaceae--1||f__Geodermatophilaceae--1||f__Halomonadaceae--1||f__Holophagaceae--2||f__Kineococcaceae--1||f__Nocardioidaceae--1||f__Pleomorphomonadaceae--1||f__Pseudomonadaceae--2:capture_genus_counter=g__Aeromonas--1||g__Blastococcus--1||g__Geothrix--1||g__Halomonas--1||g__Holophaga--1||g__Kineococcus--1||g__Nocardioides--1||g__Pleomorphomonas--1||g__Pseudomonas_E--2:capture_order_counter=o__Actinomycetales--1||o__Enterobacterales--1||o__Holophagales--2||o__Mycobacteriales--1||o__Propionibacteriales--1||o__Pseudomonadales--3||o__Rhizobiales--1:capture_phylum_counter=p__Acidobacteriota--2||p__Actinobacteriota--3||p__Proteobacteria--5:capture_species_counter=s__Aeromonas veronii--1||s__Blastococcus sp004571075--1||s__Geothrix sp017859995--1||s__Halomonas fontilapidosi--1||s__Holophaga foetida--1||s__Kineococcus rhizosphaerae--1||s__Nocardioides rubriscoriae--1||s__Pleomorphomonas carboxyditropha--1||s__Pseudomonas_E fluorescens_BT--1||s__Pseudomonas_E viridiflava_B--1:gtdb_class_counter=:gtdb_domain_counter=:gtdb_family_counter=:gtdb_genus_counter=:gtdb_order_counter=:gtdb_phylum_counter=:gtdb_species_counter=:heptad_counter=MCP-38H--10:lbd_counter=:name=N946664:ref_name_counter=],(((((f837037e-cb72-464f-8547-0f5154dc8051_3@MCPsignal.399.453:5e-09[&&NHX:Sample=rhiztom3:Type=capture:capture_class=c__Halobacteria:capture_domain=d__Archaea:capture_family=f__Haloferacaceae:capture_genus=g__Halorubrum:capture_order=o__Halobacteriales:capture_phylum=p__Halobacteriota:capture_species=s__Halorubrum alkaliphilum:heptad=MCP-38H],(6f63a533-52b2-4ea6-9e2c-f9aabc6a88b0_4@MCPsignal.405.496:1.50254[&&NHX:Sample=rhiztom1:Type=capture:capture_class=c__Anaerolineae:capture_domain=d__Bacteria:capture_family=f__EnvOPS12:capture_genus=g__UBA5195:capture_order=o__Anaerolineales:capture_phylum=p__Chloroflexota:capture_species=s__UBA5195 sp903875215:heptad=MCP-24H],bef60a94-4149-4555-800f-0bd67e5c5e39_5@MCPsignal.170.223:1e-08[&&NHX:Sample=rhiztom3:Type=capture:capture_class=c__Gammaproteobacteria:capture_domain=d__Bacteria:capture_family=f__Pseudomonadaceae:capture_genus=g__Pseudomonas_H:capture_order=o__Pseudomonadales:capture_phylum=p__Proteobacteria:capture_species=s__Pseudomonas_H sp014836765:heptad=MCP-38H])0.79:0.0129033[&&NHX:Sample_counter=rhiztom1--1||rhiztom3--1:Type_counter=capture--2:capture_class_counter=c__Anaerolineae--1||c__Gammaproteobacteria--1:capture_domain_counter=d__Bacteria--2:capture_family_counter=f__EnvOPS12--1||f__Pseudomonadaceae--1:capture_genus_counter=g__Pseudomonas_H--1||g__UBA5195--1:capture_order_counter=o__Anaerolineales--1||o__Pseudomonadales--1:capture_phylum_counter=p__Chloroflexota--1||p__Proteobacteria--1:capture_species_counter=s__Pseudomonas_H sp014836765--1||s__UBA5195 sp903875215--1:gtdb_class_counter=:gtdb_domain_counter=:gtdb_family_counter=:gtdb_genus_counter=:gtdb_order_counter=:gtdb_phylum_counter=:gtdb_species_counter=:heptad_counter=MCP-24H--1||MCP-38H--1:lbd_counter=:name=N946668:ref_name_counter=])0:5e-09[&&NHX:Sample_counter=rhiztom1--1||rhiztom3--2:Type_counter=capture--3:capture_class_counter=c__Anaerolineae--1||c__Gammaproteobacteria--1||c__Halobacteria--1:capture_domain_counter=d__Archaea--1||d__Bacteria--2:capture_family_counter=f__EnvOPS12--1||f__Haloferacaceae--1||f__Pseudomonadaceae--1:capture_genus_counter=g__Halorubrum--1||g__Pseudomonas_H--1||g__UBA5195--1:capture_order_counter=o__Anaerolineales--1||o__Halobacteriales--1||o__Pseudomonadales--1:capture_phylum_counter=p__Chloroflexota--1||p__Halobacteriota--1||p__Proteobacteria--1:capture_species_counter=s__Halorubrum alkaliphilum--1||s__Pseudomonas_H sp014836765--1||s__UBA5195 sp903875215--1:gtdb_class_counter=:gtdb_domain_counter=:gtdb_family_counter=:gtdb_genus_counter=:gtdb_order_counter=:gtdb_phylum_counter=:gtdb_species_counter=:heptad_counter=MCP-24H--1||MCP-38H--2:lbd_counter=:name=N946669:ref_name_counter=],04fac4c2-01f6-492b-a47e-d9df1616eee3_1@MCPsignal.355.414:5e-09[&&NHX:Sample=rhizpot1:Type=capture:capture_class=c__Actinomycetia:capture_domain=d__Bacteria:capture_family=f__Micromonosporaceae:capture_genus=g__Actinoplanes:capture_order=o__Mycobacteriales:capture_phylum=p__Actinobacteriota:capture_species=s__Actinoplanes octamycinicus:heptad=MCP-38H])0.764:0.0125947[&&NHX:Sample_counter=rhizpot1--1||rhiztom1--1||rhiztom3--2:Type_counter=capture--4:capture_class_counter=c__Actinomycetia--1||c__Anaerolineae--1||c__Gammaproteobacteria--1||c__Halobacteria--1:capture_domain_counter=d__Archaea--1||d__Bacteria--3:capture_family_counter=f__EnvOPS12--1||f__Haloferacaceae--1||f__Micromonosporaceae--1||f__Pseudomonadaceae--1:capture_genus_counter=g__Actinoplanes--1||g__Halorubrum--1||g__Pseudomonas_H--1||g__UBA5195--1:capture_order_counter=o__Anaerolineales--1||o__Halobacteriales--1||o__Mycobacteriales--1||o__Pseudomonadales--1:capture_phylum_counter=p__Actinobacteriota--1||p__Chloroflexota--1||p__Halobacteriota--1||p__Proteobacteria--1:capture_species_counter=s__Actinoplanes octamycinicus--1||s__Halorubrum alkaliphilum--1||s__Pseudomonas_H sp014836765--1||s__UBA5195 sp903875215--1:gtdb_class_counter=:gtdb_domain_counter=:gtdb_family_counter=:gtdb_genus_counter=:gtdb_order_counter=:gtdb_phylum_counter=:gtdb_species_counter=:heptad_counter=MCP-24H--1||MCP-38H--3:lbd_counter=:name=N946671:ref_name_counter=],(a9ccc9d9-ce45-5794-9c6a-f86d205ab3ac_2@MCPsignal.203.283:0.0884705[&&NHX:Sample=rhizpot3:Type=capture:capture_class=c__Actinomycetia:capture_domain=d__Bacteria:capture_family=f__Geodermatophilaceae:capture_genus=g__Blastococcus:capture_order=o__Mycobacteriales:capture_phylum=p__Actinobacteriota:capture_species=s__Blastococcus massiliensis:heptad=MCP-38H],(3293cf9d-1b1f-4305-b52e-85c5ca72e162_3@MCPsignal.43.145:5e-09[&&NHX:Sample=rhizpot1:Type=capture:besthit=80.4:bitscore=135.0:capture_class=c__Alphaproteobacteria:capture_domain=d__Bacteria:capture_family=f__Xanthobacteraceae:capture_genus=g__Pseudolabrys:capture_order=o__Rhizobiales:capture_phylum=p__Proteobacteria:capture_species=s__Pseudolabrys sp003133345:evalue=2.24e-41:gapopen=0.0:heptad=MCP-38H:length=102.0:mismatch=20.0:qcovhsp=100.0:qend=102.0:qstart=1.0:ref_name=RS_GCF_000582785.1_protein.faa_NZ_HG931173.1_1619@PF00015_full_PFAM.350.537:scovhsp=54.5:send=108.0:sstart=7.0],b6070b9f-7a13-480f-a059-346fa55954f7_6@MCPsignal.303.362:5e-09[&&NHX:Sample=rhizpot3:Type=capture:capture_class=c__Alphaproteobacteria:capture_domain=d__Bacteria:capture_family=f__Xanthobacteraceae:capture_genus=g__Bradyrhizobium:capture_order=o__Rhizobiales:capture_phylum=p__Proteobacteria:capture_species=s__Bradyrhizobium rifense:heptad=MCP-38H])0.661:0.0664432[&&NHX:Sample_counter=rhizpot1--1||rhizpot3--1:Type_counter=capture--2:besthit_avg=80.4:besthit_max=80.4:besthit_min=80.4:besthit_std=0:besthit_sum=80.4:bitscore_avg=135.0:bitscore_max=135.0:bitscore_min=135.0:bitscore_std=0:bitscore_sum=135.0:capture_class_counter=c__Alphaproteobacteria--2:capture_domain_counter=d__Bacteria--2:capture_family_counter=f__Xanthobacteraceae--2:capture_genus_counter=g__Bradyrhizobium--1||g__Pseudolabrys--1:capture_order_counter=o__Rhizobiales--2:capture_phylum_counter=p__Proteobacteria--2:capture_species_counter=s__Bradyrhizobium rifense--1||s__Pseudolabrys sp003133345--1:evalue_avg=2.24e-41:evalue_max=2.24e-41:evalue_min=2.24e-41:evalue_std=0:evalue_sum=2.24e-41:gapopen_avg=0.0:gapopen_max=0.0:gapopen_min=0.0:gapopen_std=0:gapopen_sum=0.0:gtdb_class_counter=:gtdb_domain_counter=:gtdb_family_counter=:gtdb_genus_counter=:gtdb_order_counter=:gtdb_phylum_counter=:gtdb_species_counter=:heptad_counter=MCP-38H--2:lbd_counter=:length_avg=102.0:length_max=102.0:length_min=102.0:length_std=0:length_sum=102.0:mismatch_avg=20.0:mismatch_max=20.0:mismatch_min=20.0:mismatch_std=0:mismatch_sum=20.0:name=N946675:qcovhsp_avg=100.0:qcovhsp_max=100.0:qcovhsp_min=100.0:qcovhsp_std=0:qcovhsp_sum=100.0:qend_avg=102.0:qend_max=102.0:qend_min=102.0:qend_std=0:qend_sum=102.0:qstart_avg=1.0:qstart_max=1.0:qstart_min=1.0:qstart_std=0:qstart_sum=1.0:ref_name_counter=RS_GCF_000582785.1_protein.faa_NZ_HG931173.1_1619@PF00015_full_PFAM.350.537--1:scovhsp_avg=54.5:scovhsp_max=54.5:scovhsp_min=54.5:scovhsp_std=0:scovhsp_sum=54.5:send_avg=108.0:send_max=108.0:send_min=108.0:send_std=0:send_sum=108.0:sstart_avg=7.0:sstart_max=7.0:sstart_min=7.0:sstart_std=0:sstart_sum=7.0])0.872:0.0212503[&&NHX:Sample_counter=rhizpot1--1||rhizpot3--2:Type_counter=capture--3:besthit_avg=80.4:besthit_max=80.4:besthit_min=80.4:besthit_std=0:besthit_sum=80.4:bitscore_avg=135.0:bitscore_max=135.0:bitscore_min=135.0:bitscore_std=0:bitscore_sum=135.0:capture_class_counter=c__Actinomycetia--1||c__Alphaproteobacteria--2:capture_domain_counter=d__Bacteria--3:capture_family_counter=f__Geodermatophilaceae--1||f__Xanthobacteraceae--2:capture_genus_counter=g__Blastococcus--1||g__Bradyrhizobium--1||g__Pseudolabrys--1:capture_order_counter=o__Mycobacteriales--1||o__Rhizobiales--2:capture_phylum_counter=p__Actinobacteriota--1||p__Proteobacteria--2:capture_species_counter=s__Blastococcus massiliensis--1||s__Bradyrhizobium rifense--1||s__Pseudolabrys sp003133345--1:evalue_avg=2.24e-41:evalue_max=2.24e-41:evalue_min=2.24e-41:evalue_std=0:evalue_sum=2.24e-41:gapopen_avg=0.0:gapopen_max=0.0:gapopen_min=0.0:gapopen_std=0:gapopen_sum=0.0:gtdb_class_counter=:gtdb_domain_counter=:gtdb_family_counter=:gtdb_genus_counter=:gtdb_order_counter=:gtdb_phylum_counter=:gtdb_species_counter=:heptad_counter=MCP-38H--3:lbd_counter=:length_avg=102.0:length_max=102.0:length_min=102.0:length_std=0:length_sum=102.0:mismatch_avg=20.0:mismatch_max=20.0:mismatch_min=20.0:mismatch_std=0:mismatch_sum=20.0:name=N946676:qcovhsp_avg=100.0:qcovhsp_max=100.0:qcovhsp_min=100.0:qcovhsp_std=0:qcovhsp_sum=100.0:qend_avg=102.0:qend_max=102.0:qend_min=102.0:qend_std=0:qend_sum=102.0:qstart_avg=1.0:qstart_max=1.0:qstart_min=1.0:qstart_std=0:qstart_sum=1.0:ref_name_counter=RS_GCF_000582785.1_protein.faa_NZ_HG931173.1_1619@PF00015_full_PFAM.350.537--1:scovhsp_avg=54.5:scovhsp_max=54.5:scovhsp_min=54.5:scovhsp_std=0:scovhsp_sum=54.5:send_avg=108.0:send_max=108.0:send_min=108.0:send_std=0:send_sum=108.0:sstart_avg=7.0:sstart_max=7.0:sstart_min=7.0:sstart_std=0:sstart_sum=7.0])0:5e-09[&&NHX:Sample_counter=rhizpot1--2||rhizpot3--2||rhiztom1--1||rhiztom3--2:Type_counter=capture--7:besthit_avg=80.4:besthit_max=80.4:besthit_min=80.4:besthit_std=0:besthit_sum=80.4:bitscore_avg=135.0:bitscore_max=135.0:bitscore_min=135.0:bitscore_std=0:bitscore_sum=135.0:capture_class_counter=c__Actinomycetia--2||c__Alphaproteobacteria--2||c__Anaerolineae--1||c__Gammaproteobacteria--1||c__Halobacteria--1:capture_domain_counter=d__Archaea--1||d__Bacteria--6:capture_family_counter=f__EnvOPS12--1||f__Geodermatophilaceae--1||f__Haloferacaceae--1||f__Micromonosporaceae--1||f__Pseudomonadaceae--1||f__Xanthobacteraceae--2:capture_genus_counter=g__Actinoplanes--1||g__Blastococcus--1||g__Bradyrhizobium--1||g__Halorubrum--1||g__Pseudolabrys--1||g__Pseudomonas_H--1||g__UBA5195--1:capture_order_counter=o__Anaerolineales--1||o__Halobacteriales--1||o__Mycobacteriales--2||o__Pseudomonadales--1||o__Rhizobiales--2:capture_phylum_counter=p__Actinobacteriota--2||p__Chloroflexota--1||p__Halobacteriota--1||p__Proteobacteria--3:capture_species_counter=s__Actinoplanes octamycinicus--1||s__Blastococcus massiliensis--1||s__Bradyrhizobium rifense--1||s__Halorubrum alkaliphilum--1||s__Pseudolabrys sp003133345--1||s__Pseudomonas_H sp014836765--1||s__UBA5195 sp903875215--1:evalue_avg=2.24e-41:evalue_max=2.24e-41:evalue_min=2.24e-41:evalue_std=0:evalue_sum=2.24e-41:gapopen_avg=0.0:gapopen_max=0.0:gapopen_min=0.0:gapopen_std=0:gapopen_sum=0.0:gtdb_class_counter=:gtdb_domain_counter=:gtdb_family_counter=:gtdb_genus_counter=:gtdb_order_counter=:gtdb_phylum_counter=:gtdb_species_counter=:heptad_counter=MCP-24H--1||MCP-38H--6:lbd_counter=:length_avg=102.0:length_max=102.0:length_min=102.0:length_std=0:length_sum=102.0:mismatch_avg=20.0:mismatch_max=20.0:mismatch_min=20.0:mismatch_std=0:mismatch_sum=20.0:name=N946677:qcovhsp_avg=100.0:qcovhsp_max=100.0:qcovhsp_min=100.0:qcovhsp_std=0:qcovhsp_sum=100.0:qend_avg=102.0:qend_max=102.0:qend_min=102.0:qend_std=0:qend_sum=102.0:qstart_avg=1.0:qstart_max=1.0:qstart_min=1.0:qstart_std=0:qstart_sum=1.0:ref_name_counter=RS_GCF_000582785.1_protein.faa_NZ_HG931173.1_1619@PF00015_full_PFAM.350.537--1:scovhsp_avg=54.5:scovhsp_max=54.5:scovhsp_min=54.5:scovhsp_std=0:scovhsp_sum=54.5:send_avg=108.0:send_max=108.0:send_min=108.0:send_std=0:send_sum=108.0:sstart_avg=7.0:sstart_max=7.0:sstart_min=7.0:sstart_std=0:sstart_sum=7.0],(((ee3971e2-c133-4a7c-ae88-355a09843333_4@MCPsignal.332.394:5e-09[&&NHX:Sample=rhizpot1:Type=capture:capture_class=c__Alphaproteobacteria:capture_domain=d__Bacteria:capture_family=f__Magnetospirillaceae:capture_genus=g__Telmatospirillum:capture_order=o__Rhodospirillales:capture_phylum=p__Proteobacteria:capture_species=s__Telmatospirillum sp903858635:heptad=MCP-38H],((((49e39b71-a07d-4594-bd8c-693919212db6_5@MCPsignal.204.271:6e-09[&&NHX:Sample=rhizpot1:Type=capture:capture_class=c__Gammaproteobacteria:capture_domain=d__Bacteria:capture_family=f__Xanthomonadaceae:capture_genus=g__Xanthomonas:capture_order=o__Xanthomonadales:capture_phylum=p__Proteobacteria:capture_species=s__Xanthomonas arboricola_C:heptad=MCP-38H],((a495161e-1345-499d-aa6d-a646d6eada8e_4@MCPsignal.32.93:0[&&NHX:Sample=rhizpot1:Type=capture:capture_class=c__Gammaproteobacteria:capture_domain=d__Bacteria:capture_family=f__Xanthomonadaceae:capture_genus=g__Xanthomonas:capture_order=o__Xanthomonadales:capture_phylum=p__Proteobacteria:capture_species=s__Xanthomonas arboricola_C:heptad=MCP-38H],a144b696-64d8-45ba-a453-7f6699694d4b_1@MCPsignal.445.506:0[&&NHX:Sample=rhizpot1:Type=capture:capture_class=c__Gammaproteobacteria:capture_domain=d__Bacteria:capture_family=f__Xanthomonadaceae:capture_genus=g__Xanthomonas:capture_order=o__Xanthomonadales:capture_phylum=p__Proteobacteria:capture_species=s__Xanthomonas arboricola_C:heptad=MCP-38H]):5e-09[&&NHX:Sample_counter=rhizpot1--2:Type_counter=capture--2:capture_class_counter=c__Gammaproteobacteria--2:capture_domain_counter=d__Bacteria--2:capture_family_counter=f__Xanthomonadaceae--2:capture_genus_counter=g__Xanthomonas--2:capture_order_counter=o__Xanthomonadales--2:capture_phylum_counter=p__Proteobacteria--2:capture_species_counter=s__Xanthomonas arboricola_C--2:gtdb_class_counter=:gtdb_domain_counter=:gtdb_family_counter=:gtdb_genus_counter=:gtdb_order_counter=:gtdb_phylum_counter=:gtdb_species_counter=:heptad_counter=MCP-38H--2:lbd_counter=:name=N946682:ref_name_counter=],(0f0f5930-dde2-454d-9b44-95f1443ffe63_4@MCPsignal.304.362:5e-09[&&NHX:Sample=rhizpot1:Type=capture:capture_class=c__Gammaproteobacteria:capture_domain=d__Bacteria:capture_family=f__Pseudomonadaceae:capture_genus=g__Pseudomonas_E:capture_order=o__Pseudomonadales:capture_phylum=p__Proteobacteria:capture_species=s__Pseudomonas_E putida_M:heptad=MCP-38H],ed68f607-8251-4263-8b7c-dc8b5447fc32_5@MCPsignal.592.654:5e-09[&&NHX:Sample=rhizpot3:Type=capture:capture_class=c__Actinomycetia:capture_domain=d__Bacteria:capture_family=f__Dermatophilaceae:capture_genus=g__Mobilicoccus:capture_order=o__Actinomycetales:capture_phylum=p__Actinobacteriota:capture_species=s__Mobilicoccus massiliensis:heptad=MCP-38H])0.922:0.0251487[&&NHX:Sample_counter=rhizpot1--1||rhizpot3--1:Type_counter=capture--2:capture_class_counter=c__Actinomycetia--1||c__Gammaproteobacteria--1:capture_domain_counter=d__Bacteria--2:capture_family_counter=f__Dermatophilaceae--1||f__Pseudomonadaceae--1:capture_genus_counter=g__Mobilicoccus--1||g__Pseudomonas_E--1:capture_order_counter=o__Actinomycetales--1||o__Pseudomonadales--1:capture_phylum_counter=p__Actinobacteriota--1||p__Proteobacteria--1:capture_species_counter=s__Mobilicoccus massiliensis--1||s__Pseudomonas_E putida_M--1:gtdb_class_counter=:gtdb_domain_counter=:gtdb_family_counter=:gtdb_genus_counter=:gtdb_order_counter=:gtdb_phylum_counter=:gtdb_species_counter=:heptad_counter=MCP-38H--2:lbd_counter=:name=N946685:ref_name_counter=])0:5e-09[&&NHX:Sample_counter=rhizpot1--3||rhizpot3--1:Type_counter=capture--4:capture_class_counter=c__Actinomycetia--1||c__Gammaproteobacteria--3:capture_domain_counter=d__Bacteria--4:capture_family_counter=f__Dermatophilaceae--1||f__Pseudomonadaceae--1||f__Xanthomonadaceae--2:capture_genus_counter=g__Mobilicoccus--1||g__Pseudomonas_E--1||g__Xanthomonas--2:capture_order_counter=o__Actinomycetales--1||o__Pseudomonadales--1||o__Xanthomonadales--2:capture_phylum_counter=p__Actinobacteriota--1||p__Proteobacteria--3:capture_species_counter=s__Mobilicoccus massiliensis--1||s__Pseudomonas_E putida_M--1||s__Xanthomonas arboricola_C--2:gtdb_class_counter=:gtdb_domain_counter=:gtdb_family_counter=:gtdb_genus_counter=:gtdb_order_counter=:gtdb_phylum_counter=:gtdb_species_counter=:heptad_counter=MCP-38H--4:lbd_counter=:name=N946686:ref_name_counter=])0.886:0.0247795[&&NHX:Sample_counter=rhizpot1--4||rhizpot3--1:Type_counter=capture--5:capture_class_counter=c__Actinomycetia--1||c__Gammaproteobacteria--4:capture_domain_counter=d__Bacteria--5:capture_family_counter=f__Dermatophilaceae--1||f__Pseudomonadaceae--1||f__Xanthomonadaceae--3:capture_genus_counter=g__Mobilicoccus--1||g__Pseudomonas_E--1||g__Xanthomonas--3:capture_order_counter=o__Actinomycetales--1||o__Pseudomonadales--1||o__Xanthomonadales--3:capture_phylum_counter=p__Actinobacteriota--1||p__Proteobacteria--4:capture_species_counter=s__Mobilicoccus massiliensis--1||s__Pseudomonas_E putida_M--1||s__Xanthomonas arboricola_C--3:gtdb_class_counter=:gtdb_domain_counter=:gtdb_family_counter=:gtdb_genus_counter=:gtdb_order_counter=:gtdb_phylum_counter=:gtdb_species_counter=:heptad_counter=MCP-38H--5:lbd_counter=:name=N946687:ref_name_counter=],ba86cbda-54cc-48b8-8cf2-f4dc9fcd68c4_1@MCPsignal.202.286:0.0949814[&&NHX:Sample=rhizpot3:Type=capture:capture_class=c__Gammaproteobacteria:capture_domain=d__Bacteria:capture_family=f__Pseudomonadaceae:capture_genus=g__Pseudomonas_E:capture_order=o__Pseudomonadales:capture_phylum=p__Proteobacteria:capture_species=s__Pseudomonas_E sp903970465:heptad=MCP-38H])0:5e-09[&&NHX:Sample_counter=rhizpot1--4||rhizpot3--2:Type_counter=capture--6:capture_class_counter=c__Actinomycetia--1||c__Gammaproteobacteria--5:capture_domain_counter=d__Bacteria--6:capture_family_counter=f__Dermatophilaceae--1||f__Pseudomonadaceae--2||f__Xanthomonadaceae--3:capture_genus_counter=g__Mobilicoccus--1||g__Pseudomonas_E--2||g__Xanthomonas--3:capture_order_counter=o__Actinomycetales--1||o__Pseudomonadales--2||o__Xanthomonadales--3:capture_phylum_counter=p__Actinobacteriota--1||p__Proteobacteria--5:capture_species_counter=s__Mobilicoccus massiliensis--1||s__Pseudomonas_E putida_M--1||s__Pseudomonas_E sp903970465--1||s__Xanthomonas arboricola_C--3:gtdb_class_counter=:gtdb_domain_counter=:gtdb_family_counter=:gtdb_genus_counter=:gtdb_order_counter=:gtdb_phylum_counter=:gtdb_species_counter=:heptad_counter=MCP-38H--6:lbd_counter=:name=N946689:ref_name_counter=],8979e9f2-5f64-5dde-b679-0d8a1e314b05_6@MCPsignal.133.249:0.262077[&&NHX:Sample=rhizpot1:Type=capture:besthit=71.6:bitscore=121.0:capture_class=c__Gammaproteobacteria:capture_domain=d__Bacteria:capture_family=f__Xanthomonadaceae:capture_genus=g__Xanthomonas:capture_order=o__Xanthomonadales:capture_phylum=p__Proteobacteria:capture_species=s__Xanthomonas arboricola_C:evalue=1.54e-35:gapopen=1.0:heptad=MCP-38H:length=116.0:mismatch=31.0:qcovhsp=100.0:qend=116.0:qstart=1.0:ref_name=GB_GCA_900102115.1_protein.faa_FNAW01000014.1_5@PF00015_full_PFAM.353.540:scovhsp=61.0:send=117.0:sstart=4.0])0:5e-09[&&NHX:Sample_counter=rhizpot1--5||rhizpot3--2:Type_counter=capture--7:besthit_avg=71.6:besthit_max=71.6:besthit_min=71.6:besthit_std=0:besthit_sum=71.6:bitscore_avg=121.0:bitscore_max=121.0:bitscore_min=121.0:bitscore_std=0:bitscore_sum=121.0:capture_class_counter=c__Actinomycetia--1||c__Gammaproteobacteria--6:capture_domain_counter=d__Bacteria--7:capture_family_counter=f__Dermatophilaceae--1||f__Pseudomonadaceae--2||f__Xanthomonadaceae--4:capture_genus_counter=g__Mobilicoccus--1||g__Pseudomonas_E--2||g__Xanthomonas--4:capture_order_counter=o__Actinomycetales--1||o__Pseudomonadales--2||o__Xanthomonadales--4:capture_phylum_counter=p__Actinobacteriota--1||p__Proteobacteria--6:capture_species_counter=s__Mobilicoccus massiliensis--1||s__Pseudomonas_E putida_M--1||s__Pseudomonas_E sp903970465--1||s__Xanthomonas arboricola_C--4:evalue_avg=1.54e-35:evalue_max=1.54e-35:evalue_min=1.54e-35:evalue_std=0:evalue_sum=1.54e-35:gapopen_avg=1.0:gapopen_max=1.0:gapopen_min=1.0:gapopen_std=0:gapopen_sum=1.0:gtdb_class_counter=:gtdb_domain_counter=:gtdb_family_counter=:gtdb_genus_counter=:gtdb_order_counter=:gtdb_phylum_counter=:gtdb_species_counter=:heptad_counter=MCP-38H--7:lbd_counter=:length_avg=116.0:length_max=116.0:length_min=116.0:length_std=0:length_sum=116.0:mismatch_avg=31.0:mismatch_max=31.0:mismatch_min=31.0:mismatch_std=0:mismatch_sum=31.0:name=N946691:qcovhsp_avg=100.0:qcovhsp_max=100.0:qcovhsp_min=100.0:qcovhsp_std=0:qcovhsp_sum=100.0:qend_avg=116.0:qend_max=116.0:qend_min=116.0:qend_std=0:qend_sum=116.0:qstart_avg=1.0:qstart_max=1.0:qstart_min=1.0:qstart_std=0:qstart_sum=1.0:ref_name_counter=GB_GCA_900102115.1_protein.faa_FNAW01000014.1_5@PF00015_full_PFAM.353.540--1:scovhsp_avg=61.0:scovhsp_max=61.0:scovhsp_min=61.0:scovhsp_std=0:scovhsp_sum=61.0:send_avg=117.0:send_max=117.0:send_min=117.0:send_std=0:send_sum=117.0:sstart_avg=4.0:sstart_max=4.0:sstart_min=4.0:sstart_std=0:sstart_sum=4.0],2683ce80-3475-5f8b-bb13-0ebb43e9d0d8_4@MCPsignal.24.70:5e-09[&&NHX:Sample=rhizpot1:Type=capture:capture_class=c__Gammaproteobacteria:capture_domain=d__Bacteria:capture_family=f__Pseudomonadaceae:capture_genus=g__Pseudomonas_A:capture_order=o__Pseudomonadales:capture_phylum=p__Proteobacteria:capture_species=s__Pseudomonas_A sp003488145:heptad=MCP-38H])0.358:5e-09[&&NHX:Sample_counter=rhizpot1--6||rhizpot3--2:Type_counter=capture--8:besthit_avg=71.6:besthit_max=71.6:besthit_min=71.6:besthit_std=0:besthit_sum=71.6:bitscore_avg=121.0:bitscore_max=121.0:bitscore_min=121.0:bitscore_std=0:bitscore_sum=121.0:capture_class_counter=c__Actinomycetia--1||c__Gammaproteobacteria--7:capture_domain_counter=d__Bacteria--8:capture_family_counter=f__Dermatophilaceae--1||f__Pseudomonadaceae--3||f__Xanthomonadaceae--4:capture_genus_counter=g__Mobilicoccus--1||g__Pseudomonas_A--1||g__Pseudomonas_E--2||g__Xanthomonas--4:capture_order_counter=o__Actinomycetales--1||o__Pseudomonadales--3||o__Xanthomonadales--4:capture_phylum_counter=p__Actinobacteriota--1||p__Proteobacteria--7:capture_species_counter=s__Mobilicoccus massiliensis--1||s__Pseudomonas_A sp003488145--1||s__Pseudomonas_E putida_M--1||s__Pseudomonas_E sp903970465--1||s__Xanthomonas arboricola_C--4:evalue_avg=1.54e-35:evalue_max=1.54e-35:evalue_min=1.54e-35:evalue_std=0:evalue_sum=1.54e-35:gapopen_avg=1.0:gapopen_max=1.0:gapopen_min=1.0:gapopen_std=0:gapopen_sum=1.0:gtdb_class_counter=:gtdb_domain_counter=:gtdb_family_counter=:gtdb_genus_counter=:gtdb_order_counter=:gtdb_phylum_counter=:gtdb_species_counter=:heptad_counter=MCP-38H--8:lbd_counter=:length_avg=116.0:length_max=116.0:length_min=116.0:length_std=0:length_sum=116.0:mismatch_avg=31.0:mismatch_max=31.0:mismatch_min=31.0:mismatch_std=0:mismatch_sum=31.0:name=N946693:qcovhsp_avg=100.0:qcovhsp_max=100.0:qcovhsp_min=100.0:qcovhsp_std=0:qcovhsp_sum=100.0:qend_avg=116.0:qend_max=116.0:qend_min=116.0:qend_std=0:qend_sum=116.0:qstart_avg=1.0:qstart_max=1.0:qstart_min=1.0:qstart_std=0:qstart_sum=1.0:ref_name_counter=GB_GCA_900102115.1_protein.faa_FNAW01000014.1_5@PF00015_full_PFAM.353.540--1:scovhsp_avg=61.0:scovhsp_max=61.0:scovhsp_min=61.0:scovhsp_std=0:scovhsp_sum=61.0:send_avg=117.0:send_max=117.0:send_min=117.0:send_std=0:send_sum=117.0:sstart_avg=4.0:sstart_max=4.0:sstart_min=4.0:sstart_std=0:sstart_sum=4.0])0.382:5e-09[&&NHX:Sample_counter=rhizpot1--7||rhizpot3--2:Type_counter=capture--9:besthit_avg=71.6:besthit_max=71.6:besthit_min=71.6:besthit_std=0:besthit_sum=71.6:bitscore_avg=121.0:bitscore_max=121.0:bitscore_min=121.0:bitscore_std=0:bitscore_sum=121.0:capture_class_counter=c__Actinomycetia--1||c__Alphaproteobacteria--1||c__Gammaproteobacteria--7:capture_domain_counter=d__Bacteria--9:capture_family_counter=f__Dermatophilaceae--1||f__Magnetospirillaceae--1||f__Pseudomonadaceae--3||f__Xanthomonadaceae--4:capture_genus_counter=g__Mobilicoccus--1||g__Pseudomonas_A--1||g__Pseudomonas_E--2||g__Telmatospirillum--1||g__Xanthomonas--4:capture_order_counter=o__Actinomycetales--1||o__Pseudomonadales--3||o__Rhodospirillales--1||o__Xanthomonadales--4:capture_phylum_counter=p__Actinobacteriota--1||p__Proteobacteria--8:capture_species_counter=s__Mobilicoccus massiliensis--1||s__Pseudomonas_A sp003488145--1||s__Pseudomonas_E putida_M--1||s__Pseudomonas_E sp903970465--1||s__Telmatospirillum sp903858635--1||s__Xanthomonas arboricola_C--4:evalue_avg=1.54e-35:evalue_max=1.54e-35:evalue_min=1.54e-35:evalue_std=0:evalue_sum=1.54e-35:gapopen_avg=1.0:gapopen_max=1.0:gapopen_min=1.0:gapopen_std=0:gapopen_sum=1.0:gtdb_class_counter=:gtdb_domain_counter=:gtdb_family_counter=:gtdb_genus_counter=:gtdb_order_counter=:gtdb_phylum_counter=:gtdb_species_counter=:heptad_counter=MCP-38H--9:lbd_counter=:length_avg=116.0:length_max=116.0:length_min=116.0:length_std=0:length_sum=116.0:mismatch_avg=31.0:mismatch_max=31.0:mismatch_min=31.0:mismatch_std=0:mismatch_sum=31.0:name=N946694:qcovhsp_avg=100.0:qcovhsp_max=100.0:qcovhsp_min=100.0:qcovhsp_std=0:qcovhsp_sum=100.0:qend_avg=116.0:qend_max=116.0:qend_min=116.0:qend_std=0:qend_sum=116.0:qstart_avg=1.0:qstart_max=1.0:qstart_min=1.0:qstart_std=0:qstart_sum=1.0:ref_name_counter=GB_GCA_900102115.1_protein.faa_FNAW01000014.1_5@PF00015_full_PFAM.353.540--1:scovhsp_avg=61.0:scovhsp_max=61.0:scovhsp_min=61.0:scovhsp_std=0:scovhsp_sum=61.0:send_avg=117.0:send_max=117.0:send_min=117.0:send_std=0:send_sum=117.0:sstart_avg=4.0:sstart_max=4.0:sstart_min=4.0:sstart_std=0:sstart_sum=4.0],(41864e84-f33e-4b41-96f2-8561dbf2f338_4@MCPsignal.393.451:0[&&NHX:Sample=rhizpot3:Type=capture:capture_class=c__Actinomycetia:capture_domain=d__Bacteria:capture_family=f__Pseudonocardiaceae:capture_genus=g__Actinosynnema:capture_order=o__Mycobacteriales:capture_phylum=p__Actinobacteriota:capture_species=s__Actinosynnema violaceirubrum:heptad=MCP-38H],9b1b10d0-0e5c-4670-98af-54d05e2a0522_4@MCPsignal.690.748:0[&&NHX:Sample=rhiztom3:Type=capture:capture_class=c__Alphaproteobacteria:capture_domain=d__Bacteria:capture_family=f__Xanthobacteraceae:capture_genus=g__Azorhizobium:capture_order=o__Rhizobiales:capture_phylum=p__Proteobacteria:capture_species=s__Azorhizobium oxalatiphilum:heptad=MCP-38H]):5e-09[&&NHX:Sample_counter=rhizpot3--1||rhiztom3--1:Type_counter=capture--2:capture_class_counter=c__Actinomycetia--1||c__Alphaproteobacteria--1:capture_domain_counter=d__Bacteria--2:capture_family_counter=f__Pseudonocardiaceae--1||f__Xanthobacteraceae--1:capture_genus_counter=g__Actinosynnema--1||g__Azorhizobium--1:capture_order_counter=o__Mycobacteriales--1||o__Rhizobiales--1:capture_phylum_counter=p__Actinobacteriota--1||p__Proteobacteria--1:capture_species_counter=s__Actinosynnema violaceirubrum--1||s__Azorhizobium oxalatiphilum--1:gtdb_class_counter=:gtdb_domain_counter=:gtdb_family_counter=:gtdb_genus_counter=:gtdb_order_counter=:gtdb_phylum_counter=:gtdb_species_counter=:heptad_counter=MCP-38H--2:lbd_counter=:name=N946697:ref_name_counter=])0.357:5e-09[&&NHX:Sample_counter=rhizpot1--7||rhizpot3--3||rhiztom3--1:Type_counter=capture--11:besthit_avg=71.6:besthit_max=71.6:besthit_min=71.6:besthit_std=0:besthit_sum=71.6:bitscore_avg=121.0:bitscore_max=121.0:bitscore_min=121.0:bitscore_std=0:bitscore_sum=121.0:capture_class_counter=c__Actinomycetia--2||c__Alphaproteobacteria--2||c__Gammaproteobacteria--7:capture_domain_counter=d__Bacteria--11:capture_family_counter=f__Dermatophilaceae--1||f__Magnetospirillaceae--1||f__Pseudomonadaceae--3||f__Pseudonocardiaceae--1||f__Xanthobacteraceae--1||f__Xanthomonadaceae--4:capture_genus_counter=g__Actinosynnema--1||g__Azorhizobium--1||g__Mobilicoccus--1||g__Pseudomonas_A--1||g__Pseudomonas_E--2||g__Telmatospirillum--1||g__Xanthomonas--4:capture_order_counter=o__Actinomycetales--1||o__Mycobacteriales--1||o__Pseudomonadales--3||o__Rhizobiales--1||o__Rhodospirillales--1||o__Xanthomonadales--4:capture_phylum_counter=p__Actinobacteriota--2||p__Proteobacteria--9:capture_species_counter=s__Actinosynnema violaceirubrum--1||s__Azorhizobium oxalatiphilum--1||s__Mobilicoccus massiliensis--1||s__Pseudomonas_A sp003488145--1||s__Pseudomonas_E putida_M--1||s__Pseudomonas_E sp903970465--1||s__Telmatospirillum sp903858635--1||s__Xanthomonas arboricola_C--4:evalue_avg=1.54e-35:evalue_max=1.54e-35:evalue_min=1.54e-35:evalue_std=0:evalue_sum=1.54e-35:gapopen_avg=1.0:gapopen_max=1.0:gapopen_min=1.0:gapopen_std=0:gapopen_sum=1.0:gtdb_class_counter=:gtdb_domain_counter=:gtdb_family_counter=:gtdb_genus_counter=:gtdb_order_counter=:gtdb_phylum_counter=:gtdb_species_counter=:heptad_counter=MCP-38H--11:lbd_counter=:length_avg=116.0:length_max=116.0:length_min=116.0:length_std=0:length_sum=116.0:mismatch_avg=31.0:mismatch_max=31.0:mismatch_min=31.0:mismatch_std=0:mismatch_sum=31.0:name=N946698:qcovhsp_avg=100.0:qcovhsp_max=100.0:qcovhsp_min=100.0:qcovhsp_std=0:qcovhsp_sum=100.0:qend_avg=116.0:qend_max=116.0:qend_min=116.0:qend_std=0:qend_sum=116.0:qstart_avg=1.0:qstart_max=1.0:qstart_min=1.0:qstart_std=0:qstart_sum=1.0:ref_name_counter=GB_GCA_900102115.1_protein.faa_FNAW01000014.1_5@PF00015_full_PFAM.353.540--1:scovhsp_avg=61.0:scovhsp_max=61.0:scovhsp_min=61.0:scovhsp_std=0:scovhsp_sum=61.0:send_avg=117.0:send_max=117.0:send_min=117.0:send_std=0:send_sum=117.0:sstart_avg=4.0:sstart_max=4.0:sstart_min=4.0:sstart_std=0:sstart_sum=4.0],9f83052c-40e1-46bd-b52d-319e0508abae_1@MCPsignal.295.360:0.0626206[&&NHX:Sample=rhizpot1:Type=capture:capture_class=c__Alphaproteobacteria:capture_domain=d__Bacteria:capture_family=f__Sphingomonadaceae:capture_genus=g__Erythrobacter:capture_order=o__Sphingomonadales:capture_phylum=p__Proteobacteria:capture_species=s__Erythrobacter xiamenensis:heptad=MCP-38H])0.575:0.0229376[&&NHX:Sample_counter=rhizpot1--8||rhizpot3--3||rhiztom3--1:Type_counter=capture--12:besthit_avg=71.6:besthit_max=71.6:besthit_min=71.6:besthit_std=0:besthit_sum=71.6:bitscore_avg=121.0:bitscore_max=121.0:bitscore_min=121.0:bitscore_std=0:bitscore_sum=121.0:capture_class_counter=c__Actinomycetia--2||c__Alphaproteobacteria--3||c__Gammaproteobacteria--7:capture_domain_counter=d__Bacteria--12:capture_family_counter=f__Dermatophilaceae--1||f__Magnetospirillaceae--1||f__Pseudomonadaceae--3||f__Pseudonocardiaceae--1||f__Sphingomonadaceae--1||f__Xanthobacteraceae--1||f__Xanthomonadaceae--4:capture_genus_counter=g__Actinosynnema--1||g__Azorhizobium--1||g__Erythrobacter--1||g__Mobilicoccus--1||g__Pseudomonas_A--1||g__Pseudomonas_E--2||g__Telmatospirillum--1||g__Xanthomonas--4:capture_order_counter=o__Actinomycetales--1||o__Mycobacteriales--1||o__Pseudomonadales--3||o__Rhizobiales--1||o__Rhodospirillales--1||o__Sphingomonadales--1||o__Xanthomonadales--4:capture_phylum_counter=p__Actinobacteriota--2||p__Proteobacteria--10:capture_species_counter=s__Actinosynnema violaceirubrum--1||s__Azorhizobium oxalatiphilum--1||s__Erythrobacter xiamenensis--1||s__Mobilicoccus massiliensis--1||s__Pseudomonas_A sp003488145--1||s__Pseudomonas_E putida_M--1||s__Pseudomonas_E sp903970465--1||s__Telmatospirillum sp903858635--1||s__Xanthomonas arboricola_C--4:evalue_avg=1.54e-35:evalue_max=1.54e-35:evalue_min=1.54e-35:evalue_std=0:evalue_sum=1.54e-35:gapopen_avg=1.0:gapopen_max=1.0:gapopen_min=1.0:gapopen_std=0:gapopen_sum=1.0:gtdb_class_counter=:gtdb_domain_counter=:gtdb_family_counter=:gtdb_genus_counter=:gtdb_order_counter=:gtdb_phylum_counter=:gtdb_species_counter=:heptad_counter=MCP-38H--12:lbd_counter=:length_avg=116.0:length_max=116.0:length_min=116.0:length_std=0:length_sum=116.0:mismatch_avg=31.0:mismatch_max=31.0:mismatch_min=31.0:mismatch_std=0:mismatch_sum=31.0:name=N946700:qcovhsp_avg=100.0:qcovhsp_max=100.0:qcovhsp_min=100.0:qcovhsp_std=0:qcovhsp_sum=100.0:qend_avg=116.0:qend_max=116.0:qend_min=116.0:qend_std=0:qend_sum=116.0:qstart_avg=1.0:qstart_max=1.0:qstart_min=1.0:qstart_std=0:qstart_sum=1.0:ref_name_counter=GB_GCA_900102115.1_protein.faa_FNAW01000014.1_5@PF00015_full_PFAM.353.540--1:scovhsp_avg=61.0:scovhsp_max=61.0:scovhsp_min=61.0:scovhsp_std=0:scovhsp_sum=61.0:send_avg=117.0:send_max=117.0:send_min=117.0:send_std=0:send_sum=117.0:sstart_avg=4.0:sstart_max=4.0:sstart_min=4.0:sstart_std=0:sstart_sum=4.0])0.976:0.102947[&&NHX:Sample_counter=rhizpot1--10||rhizpot3--5||rhiztom1--1||rhiztom3--3:Type_counter=capture--19:besthit_avg=76.0:besthit_max=80.4:besthit_min=71.6:besthit_std=6.222539674441626:besthit_sum=152.0:bitscore_avg=128.0:bitscore_max=135.0:bitscore_min=121.0:bitscore_std=9.899494936611665:bitscore_sum=256.0:capture_class_counter=c__Actinomycetia--4||c__Alphaproteobacteria--5||c__Anaerolineae--1||c__Gammaproteobacteria--8||c__Halobacteria--1:capture_domain_counter=d__Archaea--1||d__Bacteria--18:capture_family_counter=f__Dermatophilaceae--1||f__EnvOPS12--1||f__Geodermatophilaceae--1||f__Haloferacaceae--1||f__Magnetospirillaceae--1||f__Micromonosporaceae--1||f__Pseudomonadaceae--4||f__Pseudonocardiaceae--1||f__Sphingomonadaceae--1||f__Xanthobacteraceae--3||f__Xanthomonadaceae--4:capture_genus_counter=g__Actinoplanes--1||g__Actinosynnema--1||g__Azorhizobium--1||g__Blastococcus--1||g__Bradyrhizobium--1||g__Erythrobacter--1||g__Halorubrum--1||g__Mobilicoccus--1||g__Pseudolabrys--1||g__Pseudomonas_A--1||g__Pseudomonas_E--2||g__Pseudomonas_H--1||g__Telmatospirillum--1||g__UBA5195--1||g__Xanthomonas--4:capture_order_counter=o__Actinomycetales--1||o__Anaerolineales--1||o__Halobacteriales--1||o__Mycobacteriales--3||o__Pseudomonadales--4||o__Rhizobiales--3||o__Rhodospirillales--1||o__Sphingomonadales--1||o__Xanthomonadales--4:capture_phylum_counter=p__Actinobacteriota--4||p__Chloroflexota--1||p__Halobacteriota--1||p__Proteobacteria--13:capture_species_counter=s__Actinoplanes octamycinicus--1||s__Actinosynnema violaceirubrum--1||s__Azorhizobium oxalatiphilum--1||s__Blastococcus massiliensis--1||s__Bradyrhizobium rifense--1||s__Erythrobacter xiamenensis--1||s__Halorubrum alkaliphilum--1||s__Mobilicoccus massiliensis--1||s__Pseudolabrys sp003133345--1||s__Pseudomonas_A sp003488145--1||s__Pseudomonas_E putida_M--1||s__Pseudomonas_E sp903970465--1||s__Pseudomonas_H sp014836765--1||s__Telmatospirillum sp903858635--1||s__UBA5195 sp903875215--1||s__Xanthomonas arboricola_C--4:evalue_avg=7.7000112e-36:evalue_max=1.54e-35:evalue_min=2.24e-41:evalue_std=1.0889428591080934e-35:evalue_sum=1.54000224e-35:gapopen_avg=0.5:gapopen_max=1.0:gapopen_min=0.0:gapopen_std=0.7071067811865476:gapopen_sum=1.0:gtdb_class_counter=:gtdb_domain_counter=:gtdb_family_counter=:gtdb_genus_counter=:gtdb_order_counter=:gtdb_phylum_counter=:gtdb_species_counter=:heptad_counter=MCP-24H--1||MCP-38H--18:lbd_counter=:length_avg=109.0:length_max=116.0:length_min=102.0:length_std=9.899494936611665:length_sum=218.0:mismatch_avg=25.5:mismatch_max=31.0:mismatch_min=20.0:mismatch_std=7.7781745930520225:mismatch_sum=51.0:name=N946701:qcovhsp_avg=100.0:qcovhsp_max=100.0:qcovhsp_min=100.0:qcovhsp_std=0.0:qcovhsp_sum=200.0:qend_avg=109.0:qend_max=116.0:qend_min=102.0:qend_std=9.899494936611665:qend_sum=218.0:qstart_avg=1.0:qstart_max=1.0:qstart_min=1.0:qstart_std=0.0:qstart_sum=2.0:ref_name_counter=GB_GCA_900102115.1_protein.faa_FNAW01000014.1_5@PF00015_full_PFAM.353.540--1||RS_GCF_000582785.1_protein.faa_NZ_HG931173.1_1619@PF00015_full_PFAM.350.537--1:scovhsp_avg=57.75:scovhsp_max=61.0:scovhsp_min=54.5:scovhsp_std=4.596194077712559:scovhsp_sum=115.5:send_avg=112.5:send_max=117.0:send_min=108.0:send_std=6.363961030678928:send_sum=225.0:sstart_avg=5.5:sstart_max=7.0:sstart_min=4.0:sstart_std=2.1213203435596424:sstart_sum=11.0],(((((b3774881-2ce3-4a2c-84ad-92029ad2e043_6@MCPsignal.499.565:0.0118875[&&NHX:Sample=rhiztom3:Type=capture:capture_class=c__Alphaproteobacteria:capture_domain=d__Bacteria:capture_family=f__Beijerinckiaceae:capture_genus=g__Bosea:capture_order=o__Rhizobiales:capture_phylum=p__Proteobacteria:capture_species=s__Bosea sp900466745:heptad=MCP-38H],(a1339aed-2c13-44ec-b293-4b137975ee91_3@MCPsignal.265.347:5e-09[&&NHX:Sample=rhiztom2:Type=capture:capture_class=c__Gammaproteobacteria:capture_domain=d__Bacteria:capture_family=f__Aeromonadaceae:capture_genus=g__Aeromonas:capture_order=o__Enterobacterales:capture_phylum=p__Proteobacteria:capture_species=s__Aeromonas media:heptad=MCP-38H],b8ac8991-4151-4d5d-af20-2fb66ac8b2c2_3@MCPsignal.397.461:0.0124982[&&NHX:Sample=rhiztom2:Type=capture:capture_class=c__Alphaproteobacteria:capture_domain=d__Bacteria:capture_family=f__Rhodobacteraceae:capture_genus=g__Celeribacter:capture_order=o__Rhodobacterales:capture_phylum=p__Proteobacteria:capture_species=s__Celeribacter halophilus:heptad=MCP-38H])0.911:0.0536058[&&NHX:Sample_counter=rhiztom2--2:Type_counter=capture--2:capture_class_counter=c__Alphaproteobacteria--1||c__Gammaproteobacteria--1:capture_domain_counter=d__Bacteria--2:capture_family_counter=f__Aeromonadaceae--1||f__Rhodobacteraceae--1:capture_genus_counter=g__Aeromonas--1||g__Celeribacter--1:capture_order_counter=o__Enterobacterales--1||o__Rhodobacterales--1:capture_phylum_counter=p__Proteobacteria--2:capture_species_counter=s__Aeromonas media--1||s__Celeribacter halophilus--1:gtdb_class_counter=:gtdb_domain_counter=:gtdb_family_counter=:gtdb_genus_counter=:gtdb_order_counter=:gtdb_phylum_counter=:gtdb_species_counter=:heptad_counter=MCP-38H--2:lbd_counter=:name=N946705:ref_name_counter=])0:5e-09[&&NHX:Sample_counter=rhiztom2--2||rhiztom3--1:Type_counter=capture--3:capture_class_counter=c__Alphaproteobacteria--2||c__Gammaproteobacteria--1:capture_domain_counter=d__Bacteria--3:capture_family_counter=f__Aeromonadaceae--1||f__Beijerinckiaceae--1||f__Rhodobacteraceae--1:capture_genus_counter=g__Aeromonas--1||g__Bosea--1||g__Celeribacter--1:capture_order_counter=o__Enterobacterales--1||o__Rhizobiales--1||o__Rhodobacterales--1:capture_phylum_counter=p__Proteobacteria--3:capture_species_counter=s__Aeromonas media--1||s__Bosea sp900466745--1||s__Celeribacter halophilus--1:gtdb_class_counter=:gtdb_domain_counter=:gtdb_family_counter=:gtdb_genus_counter=:gtdb_order_counter=:gtdb_phylum_counter=:gtdb_species_counter=:heptad_counter=MCP-38H--3:lbd_counter=:name=N946706:ref_name_counter=],(9b09863f-37aa-4c0b-8353-4217f988153d_6@MCPsignal.67.134:0.0549427[&&NHX:Sample=rhizpot1:Type=capture:capture_class=c__Alphaproteobacteria:capture_domain=d__Bacteria:capture_family=f__Sphingomonadaceae:capture_genus=g__Erythrobacter:capture_order=o__Sphingomonadales:capture_phylum=p__Proteobacteria:capture_species=s__Erythrobacter xiamenensis:heptad=MCP-38H],a752cd17-89c8-4c19-a74f-cafbe940e01f_5@MCPsignal.294.361:0.0381782[&&NHX:Sample=rhizpot3:Type=capture:capture_class=c__Myxococcia:capture_domain=d__Bacteria:capture_family=f__Myxococcaceae:capture_genus=g__Myxococcus:capture_order=o__Myxococcales:capture_phylum=p__Myxococcota:capture_species=s__Myxococcus fallax:heptad=MCP-38H])0.902:0.0422187[&&NHX:Sample_counter=rhizpot1--1||rhizpot3--1:Type_counter=capture--2:capture_class_counter=c__Alphaproteobacteria--1||c__Myxococcia--1:capture_domain_counter=d__Bacteria--2:capture_family_counter=f__Myxococcaceae--1||f__Sphingomonadaceae--1:capture_genus_counter=g__Erythrobacter--1||g__Myxococcus--1:capture_order_counter=o__Myxococcales--1||o__Sphingomonadales--1:capture_phylum_counter=p__Myxococcota--1||p__Proteobacteria--1:capture_species_counter=s__Erythrobacter xiamenensis--1||s__Myxococcus fallax--1:gtdb_class_counter=:gtdb_domain_counter=:gtdb_family_counter=:gtdb_genus_counter=:gtdb_order_counter=:gtdb_phylum_counter=:gtdb_species_counter=:heptad_counter=MCP-38H--2:lbd_counter=:name=N946709:ref_name_counter=])0:5e-09[&&NHX:Sample_counter=rhizpot1--1||rhizpot3--1||rhiztom2--2||rhiztom3--1:Type_counter=capture--5:capture_class_counter=c__Alphaproteobacteria--3||c__Gammaproteobacteria--1||c__Myxococcia--1:capture_domain_counter=d__Bacteria--5:capture_family_counter=f__Aeromonadaceae--1||f__Beijerinckiaceae--1||f__Myxococcaceae--1||f__Rhodobacteraceae--1||f__Sphingomonadaceae--1:capture_genus_counter=g__Aeromonas--1||g__Bosea--1||g__Celeribacter--1||g__Erythrobacter--1||g__Myxococcus--1:capture_order_counter=o__Enterobacterales--1||o__Myxococcales--1||o__Rhizobiales--1||o__Rhodobacterales--1||o__Sphingomonadales--1:capture_phylum_counter=p__Myxococcota--1||p__Proteobacteria--4:capture_species_counter=s__Aeromonas media--1||s__Bosea sp900466745--1||s__Celeribacter halophilus--1||s__Erythrobacter xiamenensis--1||s__Myxococcus fallax--1:gtdb_class_counter=:gtdb_domain_counter=:gtdb_family_counter=:gtdb_genus_counter=:gtdb_order_counter=:gtdb_phylum_counter=:gtdb_species_counter=:heptad_counter=MCP-38H--5:lbd_counter=:name=N946710:ref_name_counter=],c3e540e2-ce3d-467c-a03d-6b325e3aa44c_6@MCPsignal.235.293:5e-09[&&NHX:Sample=rhizpot1:Type=capture:capture_class=c__Alphaproteobacteria:capture_domain=d__Bacteria:capture_family=f__Maricaulaceae:capture_genus=g__Glycocaulis:capture_order=o__Caulobacterales:capture_phylum=p__Proteobacteria:capture_species=s__Glycocaulis alkaliphilus:heptad=MCP-38H])0.919:0.0868736[&&NHX:Sample_counter=rhizpot1--2||rhizpot3--1||rhiztom2--2||rhiztom3--1:Type_counter=capture--6:capture_class_counter=c__Alphaproteobacteria--4||c__Gammaproteobacteria--1||c__Myxococcia--1:capture_domain_counter=d__Bacteria--6:capture_family_counter=f__Aeromonadaceae--1||f__Beijerinckiaceae--1||f__Maricaulaceae--1||f__Myxococcaceae--1||f__Rhodobacteraceae--1||f__Sphingomonadaceae--1:capture_genus_counter=g__Aeromonas--1||g__Bosea--1||g__Celeribacter--1||g__Erythrobacter--1||g__Glycocaulis--1||g__Myxococcus--1:capture_order_counter=o__Caulobacterales--1||o__Enterobacterales--1||o__Myxococcales--1||o__Rhizobiales--1||o__Rhodobacterales--1||o__Sphingomonadales--1:capture_phylum_counter=p__Myxococcota--1||p__Proteobacteria--5:capture_species_counter=s__Aeromonas media--1||s__Bosea sp900466745--1||s__Celeribacter halophilus--1||s__Erythrobacter xiamenensis--1||s__Glycocaulis alkaliphilus--1||s__Myxococcus fallax--1:gtdb_class_counter=:gtdb_domain_counter=:gtdb_family_counter=:gtdb_genus_counter=:gtdb_order_counter=:gtdb_phylum_counter=:gtdb_species_counter=:heptad_counter=MCP-38H--6:lbd_counter=:name=N946712:ref_name_counter=],27e70472-e449-4523-917b-478b51eb815e_4@MCPsignal.188.234:0.0106256[&&NHX:Sample=rhiztom1:Type=capture:capture_class=c__Alphaproteobacteria:capture_domain=d__Bacteria:capture_family=f__Azospirillaceae:capture_genus=g__Desertibacter:capture_order=o__Azospirillales:capture_phylum=p__Proteobacteria:capture_species=s__Desertibacter sp017355985:heptad=MCP-38H])0.835:0.0858439[&&NHX:Sample_counter=rhizpot1--2||rhizpot3--1||rhiztom1--1||rhiztom2--2||rhiztom3--1:Type_counter=capture--7:capture_class_counter=c__Alphaproteobacteria--5||c__Gammaproteobacteria--1||c__Myxococcia--1:capture_domain_counter=d__Bacteria--7:capture_family_counter=f__Aeromonadaceae--1||f__Azospirillaceae--1||f__Beijerinckiaceae--1||f__Maricaulaceae--1||f__Myxococcaceae--1||f__Rhodobacteraceae--1||f__Sphingomonadaceae--1:capture_genus_counter=g__Aeromonas--1||g__Bosea--1||g__Celeribacter--1||g__Desertibacter--1||g__Erythrobacter--1||g__Glycocaulis--1||g__Myxococcus--1:capture_order_counter=o__Azospirillales--1||o__Caulobacterales--1||o__Enterobacterales--1||o__Myxococcales--1||o__Rhizobiales--1||o__Rhodobacterales--1||o__Sphingomonadales--1:capture_phylum_counter=p__Myxococcota--1||p__Proteobacteria--6:capture_species_counter=s__Aeromonas media--1||s__Bosea sp900466745--1||s__Celeribacter halophilus--1||s__Desertibacter sp017355985--1||s__Erythrobacter xiamenensis--1||s__Glycocaulis alkaliphilus--1||s__Myxococcus fallax--1:gtdb_class_counter=:gtdb_domain_counter=:gtdb_family_counter=:gtdb_genus_counter=:gtdb_order_counter=:gtdb_phylum_counter=:gtdb_species_counter=:heptad_counter=MCP-38H--7:lbd_counter=:name=N946714:ref_name_counter=],24b76b17-7cd4-486b-95ef-2c32af85f19b_1@MCPsignal.113.176:0.0162157[&&NHX:Sample=rhiztom3:Type=capture:capture_class=c__Gammaproteobacteria:capture_domain=d__Bacteria:capture_family=f__Pseudomonadaceae:capture_genus=g__Pseudomonas_F:capture_order=o__Pseudomonadales:capture_phylum=p__Proteobacteria:capture_species=s__Pseudomonas_F otitidis:heptad=MCP-38H])0.758:0.0285106[&&NHX:Sample_counter=rhizpot1--2||rhizpot3--1||rhiztom1--1||rhiztom2--2||rhiztom3--2:Type_counter=capture--8:capture_class_counter=c__Alphaproteobacteria--5||c__Gammaproteobacteria--2||c__Myxococcia--1:capture_domain_counter=d__Bacteria--8:capture_family_counter=f__Aeromonadaceae--1||f__Azospirillaceae--1||f__Beijerinckiaceae--1||f__Maricaulaceae--1||f__Myxococcaceae--1||f__Pseudomonadaceae--1||f__Rhodobacteraceae--1||f__Sphingomonadaceae--1:capture_genus_counter=g__Aeromonas--1||g__Bosea--1||g__Celeribacter--1||g__Desertibacter--1||g__Erythrobacter--1||g__Glycocaulis--1||g__Myxococcus--1||g__Pseudomonas_F--1:capture_order_counter=o__Azospirillales--1||o__Caulobacterales--1||o__Enterobacterales--1||o__Myxococcales--1||o__Pseudomonadales--1||o__Rhizobiales--1||o__Rhodobacterales--1||o__Sphingomonadales--1:capture_phylum_counter=p__Myxococcota--1||p__Proteobacteria--7:capture_species_counter=s__Aeromonas media--1||s__Bosea sp900466745--1||s__Celeribacter halophilus--1||s__Desertibacter sp017355985--1||s__Erythrobacter xiamenensis--1||s__Glycocaulis alkaliphilus--1||s__Myxococcus fallax--1||s__Pseudomonas_F otitidis--1:gtdb_class_counter=:gtdb_domain_counter=:gtdb_family_counter=:gtdb_genus_counter=:gtdb_order_counter=:gtdb_phylum_counter=:gtdb_species_counter=:heptad_counter=MCP-38H--8:lbd_counter=:name=N946716:ref_name_counter=])0.384:0.0135516[&&NHX:Sample_counter=rhizpot1--12||rhizpot3--6||rhiztom1--2||rhiztom2--2||rhiztom3--5:Type_counter=capture--27:besthit_avg=76.0:besthit_max=80.4:besthit_min=71.6:besthit_std=6.222539674441626:besthit_sum=152.0:bitscore_avg=128.0:bitscore_max=135.0:bitscore_min=121.0:bitscore_std=9.899494936611665:bitscore_sum=256.0:capture_class_counter=c__Actinomycetia--4||c__Alphaproteobacteria--10||c__Anaerolineae--1||c__Gammaproteobacteria--10||c__Halobacteria--1||c__Myxococcia--1:capture_domain_counter=d__Archaea--1||d__Bacteria--26:capture_family_counter=f__Aeromonadaceae--1||f__Azospirillaceae--1||f__Beijerinckiaceae--1||f__Dermatophilaceae--1||f__EnvOPS12--1||f__Geodermatophilaceae--1||f__Haloferacaceae--1||f__Magnetospirillaceae--1||f__Maricaulaceae--1||f__Micromonosporaceae--1||f__Myxococcaceae--1||f__Pseudomonadaceae--5||f__Pseudonocardiaceae--1||f__Rhodobacteraceae--1||f__Sphingomonadaceae--2||f__Xanthobacteraceae--3||f__Xanthomonadaceae--4:capture_genus_counter=g__Actinoplanes--1||g__Actinosynnema--1||g__Aeromonas--1||g__Azorhizobium--1||g__Blastococcus--1||g__Bosea--1||g__Bradyrhizobium--1||g__Celeribacter--1||g__Desertibacter--1||g__Erythrobacter--2||g__Glycocaulis--1||g__Halorubrum--1||g__Mobilicoccus--1||g__Myxococcus--1||g__Pseudolabrys--1||g__Pseudomonas_A--1||g__Pseudomonas_E--2||g__Pseudomonas_F--1||g__Pseudomonas_H--1||g__Telmatospirillum--1||g__UBA5195--1||g__Xanthomonas--4:capture_order_counter=o__Actinomycetales--1||o__Anaerolineales--1||o__Azospirillales--1||o__Caulobacterales--1||o__Enterobacterales--1||o__Halobacteriales--1||o__Mycobacteriales--3||o__Myxococcales--1||o__Pseudomonadales--5||o__Rhizobiales--4||o__Rhodobacterales--1||o__Rhodospirillales--1||o__Sphingomonadales--2||o__Xanthomonadales--4:capture_phylum_counter=p__Actinobacteriota--4||p__Chloroflexota--1||p__Halobacteriota--1||p__Myxococcota--1||p__Proteobacteria--20:capture_species_counter=s__Actinoplanes octamycinicus--1||s__Actinosynnema violaceirubrum--1||s__Aeromonas media--1||s__Azorhizobium oxalatiphilum--1||s__Blastococcus massiliensis--1||s__Bosea sp900466745--1||s__Bradyrhizobium rifense--1||s__Celeribacter halophilus--1||s__Desertibacter sp017355985--1||s__Erythrobacter xiamenensis--2||s__Glycocaulis alkaliphilus--1||s__Halorubrum alkaliphilum--1||s__Mobilicoccus massiliensis--1||s__Myxococcus fallax--1||s__Pseudolabrys sp003133345--1||s__Pseudomonas_A sp003488145--1||s__Pseudomonas_E putida_M--1||s__Pseudomonas_E sp903970465--1||s__Pseudomonas_F otitidis--1||s__Pseudomonas_H sp014836765--1||s__Telmatospirillum sp903858635--1||s__UBA5195 sp903875215--1||s__Xanthomonas arboricola_C--4:evalue_avg=7.7000112e-36:evalue_max=1.54e-35:evalue_min=2.24e-41:evalue_std=1.0889428591080934e-35:evalue_sum=1.54000224e-35:gapopen_avg=0.5:gapopen_max=1.0:gapopen_min=0.0:gapopen_std=0.7071067811865476:gapopen_sum=1.0:gtdb_class_counter=:gtdb_domain_counter=:gtdb_family_counter=:gtdb_genus_counter=:gtdb_order_counter=:gtdb_phylum_counter=:gtdb_species_counter=:heptad_counter=MCP-24H--1||MCP-38H--26:lbd_counter=:length_avg=109.0:length_max=116.0:length_min=102.0:length_std=9.899494936611665:length_sum=218.0:mismatch_avg=25.5:mismatch_max=31.0:mismatch_min=20.0:mismatch_std=7.7781745930520225:mismatch_sum=51.0:name=N946717:qcovhsp_avg=100.0:qcovhsp_max=100.0:qcovhsp_min=100.0:qcovhsp_std=0.0:qcovhsp_sum=200.0:qend_avg=109.0:qend_max=116.0:qend_min=102.0:qend_std=9.899494936611665:qend_sum=218.0:qstart_avg=1.0:qstart_max=1.0:qstart_min=1.0:qstart_std=0.0:qstart_sum=2.0:ref_name_counter=GB_GCA_900102115.1_protein.faa_FNAW01000014.1_5@PF00015_full_PFAM.353.540--1||RS_GCF_000582785.1_protein.faa_NZ_HG931173.1_1619@PF00015_full_PFAM.350.537--1:scovhsp_avg=57.75:scovhsp_max=61.0:scovhsp_min=54.5:scovhsp_std=4.596194077712559:scovhsp_sum=115.5:send_avg=112.5:send_max=117.0:send_min=108.0:send_std=6.363961030678928:send_sum=225.0:sstart_avg=5.5:sstart_max=7.0:sstart_min=4.0:sstart_std=2.1213203435596424:sstart_sum=11.0])0.788:0.0150957[&&NHX:Sample_counter=rhizpot1--17||rhizpot2--1||rhizpot3--9||rhiztom1--2||rhiztom2--2||rhiztom3--6:Type_counter=capture--37:besthit_avg=76.0:besthit_max=80.4:besthit_min=71.6:besthit_std=6.222539674441626:besthit_sum=152.0:bitscore_avg=128.0:bitscore_max=135.0:bitscore_min=121.0:bitscore_std=9.899494936611665:bitscore_sum=256.0:capture_class_counter=c__Actinomycetia--7||c__Alphaproteobacteria--11||c__Anaerolineae--1||c__Gammaproteobacteria--14||c__Halobacteria--1||c__Holophagae--2||c__Myxococcia--1:capture_domain_counter=d__Archaea--1||d__Bacteria--36:capture_family_counter=f__Aeromonadaceae--2||f__Azospirillaceae--1||f__Beijerinckiaceae--1||f__Dermatophilaceae--1||f__EnvOPS12--1||f__Geodermatophilaceae--2||f__Haloferacaceae--1||f__Halomonadaceae--1||f__Holophagaceae--2||f__Kineococcaceae--1||f__Magnetospirillaceae--1||f__Maricaulaceae--1||f__Micromonosporaceae--1||f__Myxococcaceae--1||f__Nocardioidaceae--1||f__Pleomorphomonadaceae--1||f__Pseudomonadaceae--7||f__Pseudonocardiaceae--1||f__Rhodobacteraceae--1||f__Sphingomonadaceae--2||f__Xanthobacteraceae--3||f__Xanthomonadaceae--4:capture_genus_counter=g__Actinoplanes--1||g__Actinosynnema--1||g__Aeromonas--2||g__Azorhizobium--1||g__Blastococcus--2||g__Bosea--1||g__Bradyrhizobium--1||g__Celeribacter--1||g__Desertibacter--1||g__Erythrobacter--2||g__Geothrix--1||g__Glycocaulis--1||g__Halomonas--1||g__Halorubrum--1||g__Holophaga--1||g__Kineococcus--1||g__Mobilicoccus--1||g__Myxococcus--1||g__Nocardioides--1||g__Pleomorphomonas--1||g__Pseudolabrys--1||g__Pseudomonas_A--1||g__Pseudomonas_E--4||g__Pseudomonas_F--1||g__Pseudomonas_H--1||g__Telmatospirillum--1||g__UBA5195--1||g__Xanthomonas--4:capture_order_counter=o__Actinomycetales--2||o__Anaerolineales--1||o__Azospirillales--1||o__Caulobacterales--1||o__Enterobacterales--2||o__Halobacteriales--1||o__Holophagales--2||o__Mycobacteriales--4||o__Myxococcales--1||o__Propionibacteriales--1||o__Pseudomonadales--8||o__Rhizobiales--5||o__Rhodobacterales--1||o__Rhodospirillales--1||o__Sphingomonadales--2||o__Xanthomonadales--4:capture_phylum_counter=p__Acidobacteriota--2||p__Actinobacteriota--7||p__Chloroflexota--1||p__Halobacteriota--1||p__Myxococcota--1||p__Proteobacteria--25:capture_species_counter=s__Actinoplanes octamycinicus--1||s__Actinosynnema violaceirubrum--1||s__Aeromonas media--1||s__Aeromonas veronii--1||s__Azorhizobium oxalatiphilum--1||s__Blastococcus massiliensis--1||s__Blastococcus sp004571075--1||s__Bosea sp900466745--1||s__Bradyrhizobium rifense--1||s__Celeribacter halophilus--1||s__Desertibacter sp017355985--1||s__Erythrobacter xiamenensis--2||s__Geothrix sp017859995--1||s__Glycocaulis alkaliphilus--1||s__Halomonas fontilapidosi--1||s__Halorubrum alkaliphilum--1||s__Holophaga foetida--1||s__Kineococcus rhizosphaerae--1||s__Mobilicoccus massiliensis--1||s__Myxococcus fallax--1||s__Nocardioides rubriscoriae--1||s__Pleomorphomonas carboxyditropha--1||s__Pseudolabrys sp003133345--1||s__Pseudomonas_A sp003488145--1||s__Pseudomonas_E fluorescens_BT--1||s__Pseudomonas_E putida_M--1||s__Pseudomonas_E sp903970465--1||s__Pseudomonas_E viridiflava_B--1||s__Pseudomonas_F otitidis--1||s__Pseudomonas_H sp014836765--1||s__Telmatospirillum sp903858635--1||s__UBA5195 sp903875215--1||s__Xanthomonas arboricola_C--4:evalue_avg=7.7000112e-36:evalue_max=1.54e-35:evalue_min=2.24e-41:evalue_std=1.0889428591080934e-35:evalue_sum=1.54000224e-35:gapopen_avg=0.5:gapopen_max=1.0:gapopen_min=0.0:gapopen_std=0.7071067811865476:gapopen_sum=1.0:gtdb_class_counter=:gtdb_domain_counter=:gtdb_family_counter=:gtdb_genus_counter=:gtdb_order_counter=:gtdb_phylum_counter=:gtdb_species_counter=:heptad_counter=MCP-24H--1||MCP-38H--36:lbd_counter=:length_avg=109.0:length_max=116.0:length_min=102.0:length_std=9.899494936611665:length_sum=218.0:mismatch_avg=25.5:mismatch_max=31.0:mismatch_min=20.0:mismatch_std=7.7781745930520225:mismatch_sum=51.0:name=N946718:qcovhsp_avg=100.0:qcovhsp_max=100.0:qcovhsp_min=100.0:qcovhsp_std=0.0:qcovhsp_sum=200.0:qend_avg=109.0:qend_max=116.0:qend_min=102.0:qend_std=9.899494936611665:qend_sum=218.0:qstart_avg=1.0:qstart_max=1.0:qstart_min=1.0:qstart_std=0.0:qstart_sum=2.0:ref_name_counter=GB_GCA_900102115.1_protein.faa_FNAW01000014.1_5@PF00015_full_PFAM.353.540--1||RS_GCF_000582785.1_protein.faa_NZ_HG931173.1_1619@PF00015_full_PFAM.350.537--1:scovhsp_avg=57.75:scovhsp_max=61.0:scovhsp_min=54.5:scovhsp_std=4.596194077712559:scovhsp_sum=115.5:send_avg=112.5:send_max=117.0:send_min=108.0:send_std=6.363961030678928:send_sum=225.0:sstart_avg=5.5:sstart_max=7.0:sstart_min=4.0:sstart_std=2.1213203435596424:sstart_sum=11.0])0.175:0.0125755[&&NHX:Sample_counter=rhizpot1--22||rhizpot2--1||rhizpot3--11||rhiztom1--3||rhiztom2--2||rhiztom3--7:Type_counter=GTDB--1||capture--46:besthit_avg=77.56666666666666:besthit_max=80.7:besthit_min=71.6:besthit_std=5.1694616096198445:besthit_sum=232.7:bitscore_avg=140.33333333333334:bitscore_max=165.0:bitscore_min=121.0:bitscore_std=22.479620400116488:bitscore_sum=421.0:capture_class_counter=c__Actinomycetia--8||c__Alphaproteobacteria--15||c__Anaerolineae--1||c__Gammaproteobacteria--17||c__Halobacteria--1||c__Holophagae--2||c__Myxococcia--1||c__Verrucomicrobiae--1:capture_domain_counter=d__Archaea--1||d__Bacteria--45:capture_family_counter=f__Aeromonadaceae--2||f__Azospirillaceae--2||f__Beijerinckiaceae--3||f__Burkholderiaceae--1||f__Dermatophilaceae--1||f__EnvOPS12--1||f__Geodermatophilaceae--3||f__Haloferacaceae--1||f__Halomonadaceae--1||f__Holophagaceae--2||f__Kineococcaceae--1||f__Magnetospirillaceae--1||f__Maricaulaceae--1||f__Marinomonadaceae--1||f__Micromonosporaceae--1||f__Myxococcaceae--1||f__Nocardioidaceae--1||f__Pleomorphomonadaceae--1||f__Pseudomonadaceae--8||f__Pseudonocardiaceae--1||f__Rhizobiaceae--1||f__Rhodobacteraceae--1||f__SXTU01--1||f__Sphingomonadaceae--2||f__Xanthobacteraceae--3||f__Xanthomonadaceae--4:capture_genus_counter=g__Actinoplanes--1||g__Actinosynnema--1||g__Aeromonas--2||g__Agrobacterium--1||g__Azorhizobium--1||g__Azospirillum--1||g__Blastococcus--2||g__Bosea--1||g__Bradyrhizobium--1||g__Celeribacter--1||g__Desertibacter--1||g__Erythrobacter--2||g__Geothrix--1||g__Glycocaulis--1||g__Halomonas--1||g__Halorubrum--1||g__Holophaga--1||g__Kineococcus--1||g__Marinomonas--1||g__Methylobacterium--2||g__Mobilicoccus--1||g__Modestobacter--1||g__Myxococcus--1||g__Nocardioides--1||g__Pleomorphomonas--1||g__Pseudolabrys--1||g__Pseudomonas_A--2||g__Pseudomonas_E--4||g__Pseudomonas_F--1||g__Pseudomonas_H--1||g__SXTU01--1||g__Telmatospirillum--1||g__UBA5195--1||g__Undibacterium--1||g__Xanthomonas--4:capture_order_counter=o__Actinomycetales--2||o__Anaerolineales--1||o__Azospirillales--2||o__Burkholderiales--1||o__Caulobacterales--1||o__Enterobacterales--2||o__Halobacteriales--1||o__Holophagales--2||o__Mycobacteriales--5||o__Myxococcales--1||o__Pedosphaerales--1||o__Propionibacteriales--1||o__Pseudomonadales--10||o__Rhizobiales--8||o__Rhodobacterales--1||o__Rhodospirillales--1||o__Sphingomonadales--2||o__Xanthomonadales--4:capture_phylum_counter=p__Acidobacteriota--2||p__Actinobacteriota--8||p__Chloroflexota--1||p__Halobacteriota--1||p__Myxococcota--1||p__Proteobacteria--32||p__Verrucomicrobiota--1:capture_species_counter=s__Actinoplanes octamycinicus--1||s__Actinosynnema violaceirubrum--1||s__Aeromonas media--1||s__Aeromonas veronii--1||s__Agrobacterium sp005938205--1||s__Azorhizobium oxalatiphilum--1||s__Azospirillum thiophilum--1||s__Blastococcus massiliensis--1||s__Blastococcus sp004571075--1||s__Bosea sp900466745--1||s__Bradyrhizobium rifense--1||s__Celeribacter halophilus--1||s__Desertibacter sp017355985--1||s__Erythrobacter xiamenensis--2||s__Geothrix sp017859995--1||s__Glycocaulis alkaliphilus--1||s__Halomonas fontilapidosi--1||s__Halorubrum alkaliphilum--1||s__Holophaga foetida--1||s__Kineococcus rhizosphaerae--1||s__Marinomonas ostreistagni_A--1||s__Methylobacterium sp004004555--1||s__Methylobacterium sp011043735--1||s__Mobilicoccus massiliensis--1||s__Modestobacter caceresii--1||s__Myxococcus fallax--1||s__Nocardioides rubriscoriae--1||s__Pleomorphomonas carboxyditropha--1||s__Pseudolabrys sp003133345--1||s__Pseudomonas_A sp003488145--2||s__Pseudomonas_E fluorescens_BT--1||s__Pseudomonas_E putida_M--1||s__Pseudomonas_E sp903970465--1||s__Pseudomonas_E viridiflava_B--1||s__Pseudomonas_F otitidis--1||s__Pseudomonas_H sp014836765--1||s__SXTU01 sp005791875--1||s__Telmatospirillum sp903858635--1||s__UBA5195 sp903875215--1||s__Undibacterium sp014284115--1||s__Xanthomonas arboricola_C--4:evalue_avg=5.1333408e-36:evalue_max=1.54e-35:evalue_min=9.19e-53:evalue_std=8.891187679204277e-36:evalue_sum=1.54000224e-35:gapopen_avg=0.3333333333333333:gapopen_max=1.0:gapopen_min=0.0:gapopen_std=0.5773502691896258:gapopen_sum=1.0:gtdb_class_counter=c__Actinomycetia--1:gtdb_domain_counter=d__Bacteria--1:gtdb_family_counter=f__Motilibacteraceae--1:gtdb_genus_counter=g__Motilibacter--1:gtdb_order_counter=o__Motilibacterales--1:gtdb_phylum_counter=p__Actinobacteriota--1:gtdb_species_counter=s__Motilibacter rhizosphaerae--1:heptad_counter=MCP-24H--1||MCP-38H--46:lbd_counter=:lca_tree=s__Motilibacter rhizosphaerae:length_avg=112.33333333333333:length_max=119.0:length_min=102.0:length_std=9.073771725877467:length_sum=337.0:mismatch_avg=24.666666666666668:mismatch_max=31.0:mismatch_min=20.0:mismatch_std=5.686240703077327:mismatch_sum=74.0:name=N946719:qcovhsp_avg=100.0:qcovhsp_max=100.0:qcovhsp_min=100.0:qcovhsp_std=0.0:qcovhsp_sum=300.0:qend_avg=112.33333333333333:qend_max=119.0:qend_min=102.0:qend_std=9.073771725877467:qend_sum=337.0:qstart_avg=1.0:qstart_max=1.0:qstart_min=1.0:qstart_std=0.0:qstart_sum=3.0:ref_name_counter=GB_GCA_900102115.1_protein.faa_FNAW01000014.1_5@PF00015_full_PFAM.353.540--1||RS_GCF_000582785.1_protein.faa_NZ_HG931173.1_1619@PF00015_full_PFAM.350.537--2:scovhsp_avg=59.699999999999996:scovhsp_max=63.6:scovhsp_min=54.5:scovhsp_std=4.687216658103186:scovhsp_sum=179.1:send_avg=116.33333333333333:send_max=124.0:send_min=108.0:send_std=8.020806277010644:send_sum=349.0:sstart_avg=5.666666666666667:sstart_max=7.0:sstart_min=4.0:sstart_std=1.5275252316519465:sstart_sum=17.0],3296c362-eaf5-5b7a-a5ba-6e308c734445_4@MCPsignal.406.481:5e-09[&&NHX:Sample=rhizpot1:Type=capture:capture_class=c__Desulfuromonadia:capture_domain=d__Bacteria:capture_family=f__Desulfuromonadaceae:capture_genus=g__Desulfuromonas:capture_order=o__Desulfuromonadales:capture_phylum=p__Desulfobacterota:capture_species=s__Desulfuromonas acetoxidans:heptad=MCP-38H])0:1.8e-08[&&NHX:Sample_counter=rhizpot1--23||rhizpot2--1||rhizpot3--11||rhiztom1--3||rhiztom2--2||rhiztom3--7:Type_counter=GTDB--1||capture--47:besthit_avg=77.56666666666666:besthit_max=80.7:besthit_min=71.6:besthit_std=5.1694616096198445:besthit_sum=232.7:bitscore_avg=140.33333333333334:bitscore_max=165.0:bitscore_min=121.0:bitscore_std=22.479620400116488:bitscore_sum=421.0:capture_class_counter=c__Actinomycetia--8||c__Alphaproteobacteria--15||c__Anaerolineae--1||c__Desulfuromonadia--1||c__Gammaproteobacteria--17||c__Halobacteria--1||c__Holophagae--2||c__Myxococcia--1||c__Verrucomicrobiae--1:capture_domain_counter=d__Archaea--1||d__Bacteria--46:capture_family_counter=f__Aeromonadaceae--2||f__Azospirillaceae--2||f__Beijerinckiaceae--3||f__Burkholderiaceae--1||f__Dermatophilaceae--1||f__Desulfuromonadaceae--1||f__EnvOPS12--1||f__Geodermatophilaceae--3||f__Haloferacaceae--1||f__Halomonadaceae--1||f__Holophagaceae--2||f__Kineococcaceae--1||f__Magnetospirillaceae--1||f__Maricaulaceae--1||f__Marinomonadaceae--1||f__Micromonosporaceae--1||f__Myxococcaceae--1||f__Nocardioidaceae--1||f__Pleomorphomonadaceae--1||f__Pseudomonadaceae--8||f__Pseudonocardiaceae--1||f__Rhizobiaceae--1||f__Rhodobacteraceae--1||f__SXTU01--1||f__Sphingomonadaceae--2||f__Xanthobacteraceae--3||f__Xanthomonadaceae--4:capture_genus_counter=g__Actinoplanes--1||g__Actinosynnema--1||g__Aeromonas--2||g__Agrobacterium--1||g__Azorhizobium--1||g__Azospirillum--1||g__Blastococcus--2||g__Bosea--1||g__Bradyrhizobium--1||g__Celeribacter--1||g__Desertibacter--1||g__Desulfuromonas--1||g__Erythrobacter--2||g__Geothrix--1||g__Glycocaulis--1||g__Halomonas--1||g__Halorubrum--1||g__Holophaga--1||g__Kineococcus--1||g__Marinomonas--1||g__Methylobacterium--2||g__Mobilicoccus--1||g__Modestobacter--1||g__Myxococcus--1||g__Nocardioides--1||g__Pleomorphomonas--1||g__Pseudolabrys--1||g__Pseudomonas_A--2||g__Pseudomonas_E--4||g__Pseudomonas_F--1||g__Pseudomonas_H--1||g__SXTU01--1||g__Telmatospirillum--1||g__UBA5195--1||g__Undibacterium--1||g__Xanthomonas--4:capture_order_counter=o__Actinomycetales--2||o__Anaerolineales--1||o__Azospirillales--2||o__Burkholderiales--1||o__Caulobacterales--1||o__Desulfuromonadales--1||o__Enterobacterales--2||o__Halobacteriales--1||o__Holophagales--2||o__Mycobacteriales--5||o__Myxococcales--1||o__Pedosphaerales--1||o__Propionibacteriales--1||o__Pseudomonadales--10||o__Rhizobiales--8||o__Rhodobacterales--1||o__Rhodospirillales--1||o__Sphingomonadales--2||o__Xanthomonadales--4:capture_phylum_counter=p__Acidobacteriota--2||p__Actinobacteriota--8||p__Chloroflexota--1||p__Desulfobacterota--1||p__Halobacteriota--1||p__Myxococcota--1||p__Proteobacteria--32||p__Verrucomicrobiota--1:capture_species_counter=s__Actinoplanes octamycinicus--1||s__Actinosynnema violaceirubrum--1||s__Aeromonas media--1||s__Aeromonas veronii--1||s__Agrobacterium sp005938205--1||s__Azorhizobium oxalatiphilum--1||s__Azospirillum thiophilum--1||s__Blastococcus massiliensis--1||s__Blastococcus sp004571075--1||s__Bosea sp900466745--1||s__Bradyrhizobium rifense--1||s__Celeribacter halophilus--1||s__Desertibacter sp017355985--1||s__Desulfuromonas acetoxidans--1||s__Erythrobacter xiamenensis--2||s__Geothrix sp017859995--1||s__Glycocaulis alkaliphilus--1||s__Halomonas fontilapidosi--1||s__Halorubrum alkaliphilum--1||s__Holophaga foetida--1||s__Kineococcus rhizosphaerae--1||s__Marinomonas ostreistagni_A--1||s__Methylobacterium sp004004555--1||s__Methylobacterium sp011043735--1||s__Mobilicoccus massiliensis--1||s__Modestobacter caceresii--1||s__Myxococcus fallax--1||s__Nocardioides rubriscoriae--1||s__Pleomorphomonas carboxyditropha--1||s__Pseudolabrys sp003133345--1||s__Pseudomonas_A sp003488145--2||s__Pseudomonas_E fluorescens_BT--1||s__Pseudomonas_E putida_M--1||s__Pseudomonas_E sp903970465--1||s__Pseudomonas_E viridiflava_B--1||s__Pseudomonas_F otitidis--1||s__Pseudomonas_H sp014836765--1||s__SXTU01 sp005791875--1||s__Telmatospirillum sp903858635--1||s__UBA5195 sp903875215--1||s__Undibacterium sp014284115--1||s__Xanthomonas arboricola_C--4:evalue_avg=5.1333408e-36:evalue_max=1.54e-35:evalue_min=9.19e-53:evalue_std=8.891187679204277e-36:evalue_sum=1.54000224e-35:gapopen_avg=0.3333333333333333:gapopen_max=1.0:gapopen_min=0.0:gapopen_std=0.5773502691896258:gapopen_sum=1.0:gtdb_class_counter=c__Actinomycetia--1:gtdb_domain_counter=d__Bacteria--1:gtdb_family_counter=f__Motilibacteraceae--1:gtdb_genus_counter=g__Motilibacter--1:gtdb_order_counter=o__Motilibacterales--1:gtdb_phylum_counter=p__Actinobacteriota--1:gtdb_species_counter=s__Motilibacter rhizosphaerae--1:heptad_counter=MCP-24H--1||MCP-38H--47:lbd_counter=:lca_tree=s__Motilibacter rhizosphaerae:length_avg=112.33333333333333:length_max=119.0:length_min=102.0:length_std=9.073771725877467:length_sum=337.0:mismatch_avg=24.666666666666668:mismatch_max=31.0:mismatch_min=20.0:mismatch_std=5.686240703077327:mismatch_sum=74.0:name=N946721:qcovhsp_avg=100.0:qcovhsp_max=100.0:qcovhsp_min=100.0:qcovhsp_std=0.0:qcovhsp_sum=300.0:qend_avg=112.33333333333333:qend_max=119.0:qend_min=102.0:qend_std=9.073771725877467:qend_sum=337.0:qstart_avg=1.0:qstart_max=1.0:qstart_min=1.0:qstart_std=0.0:qstart_sum=3.0:ref_name_counter=GB_GCA_900102115.1_protein.faa_FNAW01000014.1_5@PF00015_full_PFAM.353.540--1||RS_GCF_000582785.1_protein.faa_NZ_HG931173.1_1619@PF00015_full_PFAM.350.537--2:scovhsp_avg=59.699999999999996:scovhsp_max=63.6:scovhsp_min=54.5:scovhsp_std=4.687216658103186:scovhsp_sum=179.1:send_avg=116.33333333333333:send_max=124.0:send_min=108.0:send_std=8.020806277010644:send_sum=349.0:sstart_avg=5.666666666666667:sstart_max=7.0:sstart_min=4.0:sstart_std=1.5275252316519465:sstart_sum=17.0])0.653:0.00476304[&&NHX:Sample_counter=rhizpot1--27||rhizpot2--2||rhizpot3--14||rhiztom1--4||rhiztom2--4||rhiztom3--9:Type_counter=GTDB--1||capture--60:besthit_avg=77.37142857142858:besthit_max=87.0:besthit_min=69.6:besthit_std=6.201804652871693:besthit_sum=541.6:bitscore_avg=139.71428571428572:bitscore_max=165.0:bitscore_min=121.0:bitscore_std=14.636874503735257:bitscore_sum=978.0:capture_class_counter=c__Actinomycetia--9||c__Alphaproteobacteria--20||c__Anaerolineae--1||c__Desulfuromonadia--2||c__Gammaproteobacteria--23||c__Halobacteria--1||c__Holophagae--2||c__Myxococcia--1||c__Verrucomicrobiae--1:capture_domain_counter=d__Archaea--1||d__Bacteria--59:capture_family_counter=f__Aeromonadaceae--3||f__Azospirillaceae--2||f__Beijerinckiaceae--5||f__Burkholderiaceae--1||f__Dermatophilaceae--1||f__Desulfuromonadaceae--1||f__EnvOPS12--1||f__Geobacteraceae--1||f__Geodermatophilaceae--4||f__Haloferacaceae--1||f__Halomonadaceae--1||f__Holophagaceae--2||f__Kineococcaceae--1||f__Magnetospirillaceae--1||f__Maricaulaceae--1||f__Marinomonadaceae--1||f__Micromonosporaceae--1||f__Myxococcaceae--1||f__Nocardioidaceae--1||f__Phreatobacteraceae--1||f__Pleomorphomonadaceae--1||f__Pseudomonadaceae--9||f__Pseudonocardiaceae--1||f__Rhizobiaceae--1||f__Rhodobacteraceae--1||f__Rhodocyclaceae--3||f__SXTU01--1||f__Shewanellaceae--1||f__Sphingomonadaceae--3||f__Thalassospiraceae--1||f__Xanthobacteraceae--3||f__Xanthomonadaceae--4:capture_genus_counter=g__Actinoplanes--1||g__Actinosynnema--1||g__Aeromonas--3||g__Agrobacterium--1||g__Azonexus--3||g__Azorhizobium--1||g__Azospirillum--1||g__Blastococcus--2||g__Bosea--2||g__Bradyrhizobium--1||g__Celeribacter--1||g__Desertibacter--1||g__Desulfuromonas--1||g__Erythrobacter--3||g__Geodermatophilus--1||g__Geomonas--1||g__Geothrix--1||g__Glycocaulis--1||g__Halomonas--1||g__Halorubrum--1||g__Holophaga--1||g__Kineococcus--1||g__Marinomonas--1||g__Methylobacterium--3||g__Mobilicoccus--1||g__Modestobacter--1||g__Myxococcus--1||g__Nocardioides--1||g__Phreatobacter--1||g__Pleomorphomonas--1||g__Pseudolabrys--1||g__Pseudomonas_A--2||g__Pseudomonas_E--5||g__Pseudomonas_F--1||g__Pseudomonas_H--1||g__SXTU01--1||g__Shewanella--1||g__Telmatospirillum--1||g__Thalassospira--1||g__UBA5195--1||g__Undibacterium--1||g__Xanthomonas--4:capture_order_counter=o__Actinomycetales--2||o__Anaerolineales--1||o__Azospirillales--2||o__Burkholderiales--4||o__Caulobacterales--1||o__Desulfuromonadales--1||o__Enterobacterales--4||o__Geobacterales--1||o__Halobacteriales--1||o__Holophagales--2||o__Mycobacteriales--6||o__Myxococcales--1||o__Pedosphaerales--1||o__Propionibacteriales--1||o__Pseudomonadales--11||o__Rhizobiales--11||o__Rhodobacterales--1||o__Rhodospirillales--2||o__Sphingomonadales--3||o__Xanthomonadales--4:capture_phylum_counter=p__Acidobacteriota--2||p__Actinobacteriota--9||p__Chloroflexota--1||p__Desulfobacterota--2||p__Halobacteriota--1||p__Myxococcota--1||p__Proteobacteria--43||p__Verrucomicrobiota--1:capture_species_counter=s__Actinoplanes octamycinicus--1||s__Actinosynnema violaceirubrum--1||s__Aeromonas media--1||s__Aeromonas schubertii--1||s__Aeromonas veronii--1||s__Agrobacterium sp005938205--1||s__Azonexus sp002470165--3||s__Azorhizobium oxalatiphilum--1||s__Azospirillum thiophilum--1||s__Blastococcus massiliensis--1||s__Blastococcus sp004571075--1||s__Bosea sp001898115--1||s__Bosea sp900466745--1||s__Bradyrhizobium rifense--1||s__Celeribacter halophilus--1||s__Desertibacter sp017355985--1||s__Desulfuromonas acetoxidans--1||s__Erythrobacter xiamenensis--3||s__Geodermatophilus ruber--1||s__Geomonas ferrireducens--1||s__Geothrix sp017859995--1||s__Glycocaulis alkaliphilus--1||s__Halomonas fontilapidosi--1||s__Halorubrum alkaliphilum--1||s__Holophaga foetida--1||s__Kineococcus rhizosphaerae--1||s__Marinomonas ostreistagni_A--1||s__Methylobacterium sp004004555--1||s__Methylobacterium sp011043735--1||s__Methylobacterium sp900112625--1||s__Mobilicoccus massiliensis--1||s__Modestobacter caceresii--1||s__Myxococcus fallax--1||s__Nocardioides rubriscoriae--1||s__Phreatobacter oligotrophus--1||s__Pleomorphomonas carboxyditropha--1||s__Pseudolabrys sp003133345--1||s__Pseudomonas_A sp003488145--2||s__Pseudomonas_E fluorescens_BT--1||s__Pseudomonas_E putida_M--1||s__Pseudomonas_E sp013359695--1||s__Pseudomonas_E sp903970465--1||s__Pseudomonas_E viridiflava_B--1||s__Pseudomonas_F otitidis--1||s__Pseudomonas_H sp014836765--1||s__SXTU01 sp005791875--1||s__Shewanella indica--1||s__Telmatospirillum sp903858635--1||s__Thalassospira povalilytica--1||s__UBA5195 sp903875215--1||s__Undibacterium sp014284115--1||s__Xanthomonas arboricola_C--4:evalue_avg=2.200270174285919e-36:evalue_max=1.54e-35:evalue_min=9.19e-53:evalue_std=5.820533788633527e-36:evalue_sum=1.5401891220001432e-35:gapopen_avg=0.42857142857142855:gapopen_max=2.0:gapopen_min=0.0:gapopen_std=0.7867957924694431:gapopen_sum=3.0:gtdb_class_counter=c__Actinomycetia--1:gtdb_domain_counter=d__Bacteria--1:gtdb_family_counter=f__Motilibacteraceae--1:gtdb_genus_counter=g__Motilibacter--1:gtdb_order_counter=o__Motilibacterales--1:gtdb_phylum_counter=p__Actinobacteriota--1:gtdb_species_counter=s__Motilibacter rhizosphaerae--1:heptad_counter=MCP-24H--1||MCP-38H--59||MCP-42H--1:lbd_counter=:lca_tree=s__Motilibacter rhizosphaerae:length_avg=111.42857142857143:length_max=129.0:length_min=100.0:length_std=10.768118728560758:length_sum=780.0:mismatch_avg=21.857142857142858:mismatch_max=34.0:mismatch_min=11.0:mismatch_std=8.493695140682714:mismatch_sum=153.0:name=N946722:qcovhsp_avg=99.88571428571429:qcovhsp_max=100.0:qcovhsp_min=99.2:qcovhsp_std=0.3023715784073807:qcovhsp_sum=699.2:qend_avg=109.85714285714286:qend_max=119.0:qend_min=100.0:qend_std=8.295150620062532:qend_sum=769.0:qstart_avg=1.1428571428571428:qstart_max=2.0:qstart_min=1.0:qstart_std=0.37796447300922725:qstart_sum=8.0:ref_name_counter=GB_GCA_001464065.1_protein.faa_LNDN01000100.1_21@PF00015_full_PFAM.213.381--1||GB_GCA_900102115.1_protein.faa_FNAW01000014.1_5@PF00015_full_PFAM.353.540--1||RS_GCF_000023245.1_protein.faa_NC_013093.1_2312@PF00015_full_PFAM.353.534--1||RS_GCF_000582785.1_protein.faa_NZ_HG931173.1_1619@PF00015_full_PFAM.350.537--2||RS_GCF_004570385.1_protein.faa_NZ_SPQL01000016.1_33@PF00015_full_PFAM.358.538--1||RS_GCF_017939745.1_protein.faa_NZ_JAGKQQ010000001.1_546@PF00015_full_PFAM.469.642--1:scovhsp_avg=60.642857142857146:scovhsp_max=65.0:scovhsp_min=54.5:scovhsp_std=3.5415896350166185:scovhsp_sum=424.5:send_avg=139.71428571428572:send_max=160.0:send_min=108.0:send_std=22.425538163102395:send_sum=978.0:sstart_avg=31.285714285714285:sstart_max=58.0:sstart_min=4.0:sstart_std=24.85769019649175:sstart_sum=219.0])0.763:0.00490233[&&NHX:Sample_counter=rhizpot1--201||rhizpot2--18||rhizpot3--134||rhiztom1--23||rhiztom2--16||rhiztom3--34:Type_counter=GTDB--52||capture--426:besthit_avg=93.44166666666666:besthit_max=100.0:besthit_min=68.0:besthit_std=4.639264537971244:besthit_sum=22426.0:bitscore_avg=213.34083333333334:bitscore_max=277.0:bitscore_min=92.8:bitscore_std=40.94583419854557:bitscore_sum=51201.8:capture_class_counter=c__AC1--3||c__Actinomycetia--87||c__Alphaproteobacteria--80||c__Anaerolineae--1||c__Bacilli--3||c__Bacteriovoracia--1||c__Clostridia--2||c__Desulfovibrionia--2||c__Desulfuromonadia--5||c__Gammaproteobacteria--204||c__Gemmatimonadetes--3||c__Halobacteria--2||c__Holophagae--7||c__Myxococcia--1||c__Planctomycetia--4||c__Polyangia--16||c__Spirochaetia--2||c__UBA9160--1||c__Verrucomicrobiae--2:capture_domain_counter=d__Archaea--2||d__Bacteria--424:capture_family_counter=f__Acetobacteraceae--2||f__Aeromonadaceae--31||f__Alicyclobacillaceae--1||f__Ancalomicrobiaceae--5||f__Azospirillaceae--11||f__Bacteriovoracaceae--1||f__Beijerinckiaceae--16||f__Burkholderiaceae--14||f__Caulobacteraceae--1||f__Cellulomonadaceae--3||f__Chitinibacteraceae--1||f__Chromatiaceae--1||f__Chromobacteriaceae--2||f__Competibacteraceae--1||f__Dermatophilaceae--1||f__Desulfovibrionaceae--2||f__Desulfuromonadaceae--2||f__EnvOPS12--1||f__Ferrovibrionaceae--1||f__GWC2-71-9--1||f__Gallaecimonadaceae--5||f__Gemmatimonadaceae--2||f__Geobacteraceae--2||f__Geodermatophilaceae--57||f__HTCC2089--1||f__Haloferacaceae--1||f__Halomonadaceae--1||f__Halothiobacillaceae--14||f__Holophagaceae--7||f__JAAZVP01--1||f__JAEULF01--1||f__JAFLCR01--1||f__Kineococcaceae--1||f__Kineosporiaceae--1||f__Lachnospiraceae--1||f__Magnetospirillaceae--7||f__Maricaulaceae--1||f__Marinomonadaceae--1||f__Micromonosporaceae--15||f__Myxococcaceae--1||f__Natrialbaceae--1||f__Nocardioidaceae--3||f__Opitutaceae--1||f__Oscillospiraceae--1||f__Paenibacillaceae--2||f__Phreatobacteraceae--1||f__Pleomorphomonadaceae--1||f__Polyangiaceae--16||f__Pseudohongiellaceae--1||f__Pseudomonadaceae--101||f__Pseudonocardiaceae--5||f__Pseudopelobacteraceae--1||f__Quadrisphaeraceae--1||f__Rhizobiaceae--10||f__Rhodobacteraceae--2||f__Rhodocyclaceae--18||f__Rhodospirillaceae--1||f__S140-43--3||f__SG8-11--1||f__SXTU01--1||f__Shewanellaceae--1||f__Sphingomonadaceae--4||f__Stappiaceae--2||f__Thalassospiraceae--1||f__UBA1268--4||f__UBA2255--3||f__UBA8932--2||f__UBA9160--1||f__WMHbin7--1||f__Xanthobacteraceae--11||f__Xanthomonadaceae--6:capture_genus_counter=g__Acidovorax_A--2||g__Actinokineospora--1||g__Actinoplanes--11||g__Actinosynnema--4||g__Aeromonas--31||g__Agrobacterium--2||g__Alicyclobacillus--1||g__Alpha-05--1||g__Aminidesulfovibrio--1||g__Azonexus--12||g__Azorhizobium--1||g__Azospirillum--10||g__BOG-931--1||g__Blastococcus--45||g__Bordetella_B--2||g__Bosea--3||g__Bradyrhizobium--4||g__Burkholderia--2||g__CAILUG01--1||g__CAIQDA01--1||g__CAISGS01--1||g__CAIVJW01--14||g__Celeribacter--2||g__Cellulomonas--3||g__Chitiniphilus--1||g__Contendobacter--1||g__Desertibacter--1||g__Desulfuromonas--2||g__ER4--1||g__Erythrobacter--3||g__Fen-1231--2||g__Ferrovibrio--1||g__Gallaecimonas--5||g__Geodermatophilus--4||g__Geodermatophilus_A--1||g__Geomonas--2||g__Geothrix--6||g__Giesbergeria--4||g__Glycocaulis--1||g__Guyparkeria--14||g__Halomonas--1||g__Halorubrum--1||g__Holophaga--1||g__Hylemonella--1||g__JAAZVP01--1||g__JACRCG01--1||g__JADJOM01--1||g__JAEUJG01--1||g__JAEULF01--1||g__JAEULV01--1||g__JAFLCR01--1||g__Kineococcus--1||g__Kineothrix--1||g__MWDT01--1||g__Magnetospirillum--2||g__Marinomonas--1||g__Methylobacterium--12||g__Mobilicoccus--1||g__Modestobacter--7||g__Myxococcus--1||g__Natrinema--1||g__Neorhizobium--5||g__Nocardioides--3||g__Oricola--1||g__Paenibacillus--2||g__Paludibacterium--2||g__Phaeospirillum--4||g__Phreatobacter--1||g__Pinisolibacter--4||g__Planosporangium--4||g__Pleomorphomonas--1||g__Pseudodesulfovibrio--1||g__Pseudolabrys--2||g__Pseudomonas--4||g__Pseudomonas_A--18||g__Pseudomonas_B--1||g__Pseudomonas_D--1||g__Pseudomonas_E--75||g__Pseudomonas_F--1||g__Pseudomonas_H--1||g__QWPN01--4||g__Quadrisphaera--1||g__R-H-3--1||g__Rhizobium--2||g__Rhodoplanes--1||g__Roseibium--2||g__Roseococcus--1||g__Roseomonas--1||g__Rubrivivax--1||g__S140-43--3||g__SXTU01--1||g__SYFR01--1||g__Salinarimonas--1||g__Shewanella--1||g__Sphingomonas_N--1||g__Tardiphaga--2||g__Telmatospirillum--1||g__Thalassospira--1||g__Thauera--6||g__Thiocystis--1||g__UBA1306--1||g__UBA2255--3||g__UBA5195--1||g__UBA6920--1||g__UBA7803--1||g__UBA9160--1||g__Undibacterium--2||g__WMHbin7--1||g__Xanthomonas--6||g__YD12-FULL-39-22--1:capture_order_counter=o__AC1--3||o__Acetobacterales--2||o__Actinomycetales--7||o__Alicyclobacillales--1||o__Anaerolineales--1||o__Azospirillales--11||o__Bacteriovoracales--1||o__Burkholderiales--35||o__Caulobacterales--2||o__Chromatiales--1||o__Competibacterales--1||o__Desulfovibrionales--2||o__Desulfuromonadales--2||o__Enterobacterales--37||o__Ferrovibrionales--1||o__Gemmatimonadales--3||o__Geobacterales--3||o__Halobacteriales--2||o__Halothiobacillales--15||o__Holophagales--7||o__JAEULF01--1||o__Lachnospirales--1||o__Mycobacteriales--77||o__Myxococcales--1||o__Opitutales--1||o__Oscillospirales--1||o__Paenibacillales--2||o__Pedosphaerales--1||o__Pirellulales--4||o__Polyangiales--16||o__Propionibacteriales--3||o__Pseudomonadales--105||o__Rhizobiales--46||o__Rhodobacterales--2||o__Rhodospirillales--10||o__Rickettsiales--1||o__S140-43--3||o__SG8-11--1||o__Sphingomonadales--4||o__Treponematales--2||o__UBA9160--1||o__Xanthomonadales--6:capture_phylum_counter=p__Acidobacteriota--7||p__Actinobacteriota--87||p__Bdellovibrionota--1||p__Chloroflexota--1||p__Desulfobacterota--5||p__Desulfobacterota_I--2||p__Edwardsbacteria--3||p__Firmicutes--3||p__Firmicutes_A--2||p__Gemmatimonadota--3||p__Halobacteriota--2||p__Myxococcota--17||p__Myxococcota_A--1||p__Planctomycetota--4||p__Proteobacteria--284||p__Spirochaetota--2||p__Verrucomicrobiota--2:capture_species_counter=s__Acidovorax_A avenae--2||s__Actinokineospora terrae--1||s__Actinoplanes liguriensis--1||s__Actinoplanes lutulentus--9||s__Actinoplanes octamycinicus--1||s__Actinosynnema violaceirubrum--4||s__Aeromonas allosaccharophila--8||s__Aeromonas dhakensis--1||s__Aeromonas encheleia--2||s__Aeromonas hydrophila--3||s__Aeromonas jandaei--3||s__Aeromonas media--1||s__Aeromonas schubertii--1||s__Aeromonas veronii--12||s__Agrobacterium rubi--1||s__Agrobacterium sp005938205--1||s__Alicyclobacillus sp017329635--1||s__Alpha-05 sp002307145--1||s__Aminidesulfovibrio sp002382645--1||s__Azonexus sp002470165--11||s__Azonexus sp018261905--1||s__Azorhizobium oxalatiphilum--1||s__Azospirillum halopraeferens--2||s__Azospirillum oleiclasticum--1||s__Azospirillum picis--5||s__Azospirillum sp003116015--1||s__Azospirillum thiophilum--1||s__BOG-931 sp003164375--1||s__Blastococcus massiliensis--12||s__Blastococcus saxobsidens--1||s__Blastococcus sp003319105--9||s__Blastococcus sp004570425--1||s__Blastococcus sp004570875--2||s__Blastococcus sp004571075--1||s__Blastococcus sp005222955--2||s__Blastococcus sp013410015--10||s__Blastococcus sp900102425--3||s__Blastococcus sp900109665--4||s__Bordetella_B sp002119665--1||s__Bordetella_B sp007679965--1||s__Bosea sp001898115--1||s__Bosea sp013823325--1||s__Bosea sp900466745--1||s__Bradyrhizobium neotropicale--1||s__Bradyrhizobium rifense--1||s__Bradyrhizobium sp019244115--1||s__Bradyrhizobium sp900176205--1||s__Burkholderia glumae--2||s__CAILUG01 sp903837345--1||s__CAIQDA01 sp903870415--1||s__CAISGS01 sp017418605--1||s__CAIVJW01 sp903906315--14||s__Celeribacter halophilus--2||s__Cellulomonas cellasea--1||s__Cellulomonas endophytica--2||s__Chitiniphilus eburneus--1||s__Contendobacter sp012031845--1||s__Desertibacter sp017355985--1||s__Desulfuromonas acetoxidans--2||s__ER4 sp015068395--1||s__Erythrobacter xiamenensis--3||s__Fen-1231 sp017881585--2||s__Ferrovibrio sp002482765--1||s__Gallaecimonas xiamenensis--5||s__Geodermatophilus amargosae--1||s__Geodermatophilus endophyticus--1||s__Geodermatophilus obscurus_B--1||s__Geodermatophilus ruber--1||s__Geodermatophilus_A daqingensis--1||s__Geomonas ferrireducens--1||s__Geomonas sp003490025--1||s__Geothrix sp017859995--6||s__Giesbergeria granuli--1||s__Giesbergeria sp012932145--3||s__Glycocaulis alkaliphilus--1||s__Guyparkeria sp011389965--14||s__Halomonas fontilapidosi--1||s__Halorubrum alkaliphilum--1||s__Holophaga foetida--1||s__Hylemonella gracilis--1||s__JAAZVP01 sp018623495--1||s__JACRCG01 sp014380135--1||s__JADJOM01 sp016713435--1||s__JAEUJG01 sp016794765--1||s__JAEULF01 sp016793965--1||s__JAEULV01 sp016793065--1||s__JAFLCR01 sp017302755--1||s__Kineococcus rhizosphaerae--1||s__Kineothrix alysoides--1||s__MWDT01 sp002070825--1||s__Magnetospirillum sp006218045--1||s__Magnetospirillum sp903941095--1||s__Marinomonas ostreistagni_A--1||s__Methylobacterium indicum--2||s__Methylobacterium sp002778835--1||s__Methylobacterium sp003111705--1||s__Methylobacterium sp004004555--1||s__Methylobacterium sp011043735--1||s__Methylobacterium sp900112625--1||s__Methylobacterium tarhaniae--5||s__Mobilicoccus massiliensis--1||s__Modestobacter caceresii--5||s__Modestobacter roseus--1||s__Modestobacter sp013408865--1||s__Myxococcus fallax--1||s__Natrinema versiforme--1||s__Neorhizobium cellulosilyticum--5||s__Nocardioides daphniae--1||s__Nocardioides lianchengensis--1||s__Nocardioides rubriscoriae--1||s__Oricola sp002706335--1||s__Paenibacillus amylolyticus_B--2||s__Paludibacterium sp019232825--1||s__Paludibacterium yongneupense--1||s__Phaeospirillum sp001511835--1||s__Phaeospirillum sp902729425--1||s__Phaeospirillum sp903853455--2||s__Phreatobacter oligotrophus--1||s__Pinisolibacter sp002298965--4||s__Planosporangium mesophilum--4||s__Pleomorphomonas carboxyditropha--1||s__Pseudodesulfovibrio sp008001235--1||s__Pseudolabrys sp003133345--2||s__Pseudomonas sp000349845--3||s__Pseudomonas sp017491605--1||s__Pseudomonas_A chloritidismutans--6||s__Pseudomonas_A songnenensis--1||s__Pseudomonas_A sp003488145--5||s__Pseudomonas_A stutzeri_AH--2||s__Pseudomonas_A stutzeri_B--1||s__Pseudomonas_A stutzeri_O--1||s__Pseudomonas_A stutzeri_Q--2||s__Pseudomonas_B oryzihabitans_B--1||s__Pseudomonas_D excrementavium--1||s__Pseudomonas_E asplenii_A--1||s__Pseudomonas_E azotoformans_A--1||s__Pseudomonas_E brassicae--3||s__Pseudomonas_E corrugata--2||s__Pseudomonas_E dryadis--1||s__Pseudomonas_E fluorescens_BT--1||s__Pseudomonas_E fluorescens_M--1||s__Pseudomonas_E frederiksbergensis_D--2||s__Pseudomonas_E guariconensis--16||s__Pseudomonas_E japonica--1||s__Pseudomonas_E japonica_A--3||s__Pseudomonas_E kribbensis--4||s__Pseudomonas_E neuropathica--1||s__Pseudomonas_E pudica--1||s__Pseudomonas_E putida_J--8||s__Pseudomonas_E putida_M--1||s__Pseudomonas_E rhodesiae--1||s__Pseudomonas_E sp002113025--1||s__Pseudomonas_E sp004519305--5||s__Pseudomonas_E sp013359695--1||s__Pseudomonas_E sp014268745--5||s__Pseudomonas_E sp014268885--1||s__Pseudomonas_E sp019139535--2||s__Pseudomonas_E sp903970465--8||s__Pseudomonas_E viridiflava--1||s__Pseudomonas_E viridiflava_B--1||s__Pseudomonas_E yamanorum_A--2||s__Pseudomonas_F otitidis--1||s__Pseudomonas_H sp014836765--1||s__QWPN01 sp005789975--4||s__Quadrisphaera granulorum--1||s__R-H-3 sp016213575--1||s__Rhizobium grahamii_A--1||s__Rhizobium leguminosarum_K--1||s__Rhodoplanes elegans--1||s__Roseibium aggregatum_C--2||s__Roseococcus sp014764365--1||s__Roseomonas sp017813395--1||s__Rubrivivax rivuli--1||s__S140-43 sp015491615--3||s__SXTU01 sp005791875--1||s__SYFR01 sp005800325--1||s__Salinarimonas ramus--1||s__Shewanella indica--1||s__Sphingomonas_N sp000333335--1||s__Tardiphaga sp007018905--2||s__Telmatospirillum sp903858635--1||s__Thalassospira povalilytica--1||s__Thauera sp017997795--6||s__Thiocystis violacea--1||s__UBA1306 sp002307245--1||s__UBA2255 sp002347565--3||s__UBA5195 sp903875215--1||s__UBA6920 sp002448875--1||s__UBA7803 sp002480525--1||s__UBA9160 sp003520425--1||s__Undibacterium sp014284115--2||s__WMHbin7 sp015231795--1||s__Xanthomonas arboricola_C--6||s__YD12-FULL-39-22 sp001770205--1:evalue_avg=1.2333333339762748e-28:evalue_max=2.96e-26:evalue_min=5.19e-96:evalue_std=1.910671784124825e-27:evalue_sum=2.960000001543059e-26:gapopen_avg=0.14583333333333334:gapopen_max=2.0:gapopen_min=0.0:gapopen_std=0.37659470313900734:gapopen_sum=35.0:gtdb_class_counter=c__Actinomycetia--52:gtdb_domain_counter=d__Bacteria--52:gtdb_family_counter=f__Geodermatophilaceae--51||f__Motilibacteraceae--1:gtdb_genus_counter=g__Blastococcus--26||g__Geodermatophilus--7||g__Geodermatophilus_A--1||g__Modestobacter--17||g__Motilibacter--1:gtdb_order_counter=o__Motilibacterales--1||o__Mycobacteriales--51:gtdb_phylum_counter=p__Actinobacteriota--52:gtdb_species_counter=s__Blastococcus aggregatus--1||s__Blastococcus atacamensis--1||s__Blastococcus litoris--1||s__Blastococcus massiliensis--1||s__Blastococcus saxobsidens_A--1||s__Blastococcus saxobsidens_B--1||s__Blastococcus sp000702465--1||s__Blastococcus sp003319095--1||s__Blastococcus sp003319105--1||s__Blastococcus sp003319175--1||s__Blastococcus sp003319185--1||s__Blastococcus sp004570345--1||s__Blastococcus sp004570425--1||s__Blastococcus sp004570875--1||s__Blastococcus sp004571075--1||s__Blastococcus sp005222955--1||s__Blastococcus sp013410015--1||s__Blastococcus sp016612865--1||s__Blastococcus sp900102115--1||s__Blastococcus sp900102425--1||s__Blastococcus sp900109665--1||s__Blastococcus sp900112815--1||s__Blastococcus sp900230285--2||s__Blastococcus xanthinilyticus--2||s__Geodermatophilus amargosae--1||s__Geodermatophilus aquaeductus--1||s__Geodermatophilus nigrescens--1||s__Geodermatophilus normandii--1||s__Geodermatophilus obscurus_B--1||s__Geodermatophilus ruber--1||s__Geodermatophilus saharensis--1||s__Geodermatophilus_A daqingensis--1||s__Modestobacter altitudinis--2||s__Modestobacter caceresii--3||s__Modestobacter marinus--3||s__Modestobacter marinus_A--2||s__Modestobacter roseus--4||s__Modestobacter sp000620205--1||s__Modestobacter versicolor--2||s__Motilibacter rhizosphaerae--1:heptad_counter=MCP-24H--1||MCP-38H--476||MCP-42H--1:lbd_counter=4HB_MCP_1--1:lca_tree=f__Geodermatophilaceae:length_avg=135.15:length_max=176.0:length_min=55.0:length_std=26.397397488052857:length_sum=32436.0:mismatch_avg=8.9125:mismatch_max=44.0:mismatch_min=0.0:mismatch_std=6.237678230488726:mismatch_sum=2139.0:name=N946723:qcovhsp_avg=99.12583333333333:qcovhsp_max=100.0:qcovhsp_min=95.3:qcovhsp_std=1.1457029658308169:qcovhsp_sum=23790.2:qend_avg=135.7625:qend_max=176.0:qend_min=55.0:qend_std=27.03596415407791:qend_sum=32583.0:qstart_avg=1.75:qstart_max=7.0:qstart_min=1.0:qstart_std=1.470775277300374:qstart_sum=420.0:ref_name_counter=GB_GCA_001464065.1_protein.faa_LNDN01000100.1_21@PF00015_full_PFAM.213.381--1||GB_GCA_900102115.1_protein.faa_FNAW01000014.1_5@PF00015_full_PFAM.353.540--23||RS_GCF_000023245.1_protein.faa_NC_013093.1_2312@PF00015_full_PFAM.353.534--1||RS_GCF_000582785.1_protein.faa_NZ_HG931173.1_1619@PF00015_full_PFAM.350.537--36||RS_GCF_000701365.1_protein.faa_NZ_JNIK01000004.1_71@PF00015_full_PFAM.349.529--38||RS_GCF_000761485.1_protein.faa_NZ_JPMX01000096.1_15@PF00015_full_PFAM.357.540--2||RS_GCF_000761485.1_protein.faa_NZ_JPMX01000109.1_1@PF00015_full_PFAM.1.103--1||RS_GCF_002938425.1_protein.faa_NZ_POQU01000023.1_9@PF00015_full_PFAM.357.534--1||RS_GCF_003075095.1_protein.faa_NZ_QCZF01000001.1_100@PF00015_full_PFAM.353.528--2||RS_GCF_003319105.1_protein.faa_NZ_QOHH01000014.1_61@PF00015_full_PFAM.354.542--8||RS_GCF_003319185.1_protein.faa_NZ_QOHJ01000009.1_75@PF00015_full_PFAM.355.539--7||RS_GCF_004570345.1_protein.faa_NZ_SPQM01000091.1_12@PF00015_full_PFAM.359.533--11||RS_GCF_004570385.1_protein.faa_NZ_SPQL01000016.1_33@PF00015_full_PFAM.358.538--1||RS_GCF_005222955.1_protein.faa_NZ_LWUA01000221.1_50@PF00015_full_PFAM.364.539--1||RS_GCF_008124835.1_protein.faa_NZ_VNHW01000015.1_11@PF00015_full_PFAM.359.532--3||RS_GCF_010682065.1_protein.faa_NZ_JAAGWG010000001.1_28@PF00015_full_PFAM.356.537--17||RS_GCF_013410015.1_protein.faa_NZ_JACCCB010000001.1_1936@PF00015_full_PFAM.359.540--1||RS_GCF_017939745.1_protein.faa_NZ_JAGKQQ010000001.1_546@PF00015_full_PFAM.469.642--1||RS_GCF_900102425.1_protein.faa_NZ_FNBT01000005.1_339@PF00015_full_PFAM.353.541--8||RS_GCF_900110555.1_protein.faa_NZ_FOEE01000027.1_3@PF00015_full_PFAM.347.525--2||RS_GCF_900112815.1_protein.faa_NZ_FOND01000015.1_6@PF00015_full_PFAM.349.532--17||RS_GCF_900114385.1_protein.faa_NZ_FOSW01000017.1_67@PF00015_full_PFAM.354.526--2||RS_GCF_900115395.1_protein.faa_NZ_FOWE01000003.1_89@PF00015_full_PFAM.343.537--3||RS_GCF_900129495.1_protein.faa_NZ_FQVX01000001.1_84@PF00015_full_PFAM.338.530--23||RS_GCF_900188205.1_protein.faa_NZ_FZOH01000010.1_84@PF00015_full_PFAM.337.529--2||RS_GCF_900221005.1_protein.faa_NZ_OBQI01000001.1_1062@PF00015_full_PFAM.345.535--12||RS_GCF_900230285.1_protein.faa_NZ_OCNK01000003.1_106@PF00015_full_PFAM.358.539--12||RS_GCF_900230285.1_protein.faa_NZ_OCNK01000003.1_107@PF00015_full_PFAM.354.530--4:scovhsp_avg=73.52000000000001:scovhsp_max=96.7:scovhsp_min=50.3:scovhsp_std=14.205550803829022:scovhsp_sum=17644.800000000003:send_avg=145.825:send_max=179.0:send_min=63.0:send_std=26.32995096827246:send_sum=34998.0:sstart_avg=11.808333333333334:sstart_max=62.0:sstart_min=1.0:sstart_std=13.700499843267382:sstart_sum=2834.0],(((7a365caa-6611-470c-9632-d0f0fda03e7e_1@MCPsignal.682.750:5e-09[&&NHX:Sample=rhizpot1:Type=capture:capture_class=c__Gammaproteobacteria:capture_domain=d__Bacteria:capture_family=f__Rhodocyclaceae:capture_genus=g__Azonexus:capture_order=o__Burkholderiales:capture_phylum=p__Proteobacteria:capture_species=s__Azonexus sp002470165:heptad=MCP-38H],((12081a9d-4f65-4d61-9dfb-8425eb3e431c_1@MCPsignal.39.121:0.0111611[&&NHX:Sample=rhizpot3:Type=capture:capture_class=c__Gammaproteobacteria:capture_domain=d__Bacteria:capture_family=f__Gallaecimonadaceae:capture_genus=g__Gallaecimonas:capture_order=o__Enterobacterales:capture_phylum=p__Proteobacteria:capture_species=s__Gallaecimonas xiamenensis:heptad=MCP-38H],cb5f1e54-3120-45f1-93ae-df1497db9279_6@MCPsignal.347.468:0.143853[&&NHX:Sample=rhizpot3:Type=capture:capture_class=c__Actinomycetia:capture_domain=d__Bacteria:capture_family=f__Geodermatophilaceae:capture_genus=g__Blastococcus:capture_order=o__Mycobacteriales:capture_phylum=p__Actinobacteriota:capture_species=s__Blastococcus sp013410015:heptad=MCP-38H])0:9e-09[&&NHX:Sample_counter=rhizpot3--2:Type_counter=capture--2:capture_class_counter=c__Actinomycetia--1||c__Gammaproteobacteria--1:capture_domain_counter=d__Bacteria--2:capture_family_counter=f__Gallaecimonadaceae--1||f__Geodermatophilaceae--1:capture_genus_counter=g__Blastococcus--1||g__Gallaecimonas--1:capture_order_counter=o__Enterobacterales--1||o__Mycobacteriales--1:capture_phylum_counter=p__Actinobacteriota--1||p__Proteobacteria--1:capture_species_counter=s__Blastococcus sp013410015--1||s__Gallaecimonas xiamenensis--1:gtdb_class_counter=:gtdb_domain_counter=:gtdb_family_counter=:gtdb_genus_counter=:gtdb_order_counter=:gtdb_phylum_counter=:gtdb_species_counter=:heptad_counter=MCP-38H--2:lbd_counter=:name=N946727:ref_name_counter=],462ec80c-288f-41a4-9eaf-d232bb53590f_6@MCPsignal.184.269:5e-09[&&NHX:Sample=rhizpot1:Type=capture:capture_class=c__Gammaproteobacteria:capture_domain=d__Bacteria:capture_family=f__Rhodocyclaceae:capture_genus=g__Azonexus:capture_order=o__Burkholderiales:capture_phylum=p__Proteobacteria:capture_species=s__Azonexus sp002470165:heptad=MCP-38H])0.484:5e-09[&&NHX:Sample_counter=rhizpot1--1||rhizpot3--2:Type_counter=capture--3:capture_class_counter=c__Actinomycetia--1||c__Gammaproteobacteria--2:capture_domain_counter=d__Bacteria--3:capture_family_counter=f__Gallaecimonadaceae--1||f__Geodermatophilaceae--1||f__Rhodocyclaceae--1:capture_genus_counter=g__Azonexus--1||g__Blastococcus--1||g__Gallaecimonas--1:capture_order_counter=o__Burkholderiales--1||o__Enterobacterales--1||o__Mycobacteriales--1:capture_phylum_counter=p__Actinobacteriota--1||p__Proteobacteria--2:capture_species_counter=s__Azonexus sp002470165--1||s__Blastococcus sp013410015--1||s__Gallaecimonas xiamenensis--1:gtdb_class_counter=:gtdb_domain_counter=:gtdb_family_counter=:gtdb_genus_counter=:gtdb_order_counter=:gtdb_phylum_counter=:gtdb_species_counter=:heptad_counter=MCP-38H--3:lbd_counter=:name=N946729:ref_name_counter=])1:5e-09[&&NHX:Sample_counter=rhizpot1--2||rhizpot3--2:Type_counter=capture--4:capture_class_counter=c__Actinomycetia--1||c__Gammaproteobacteria--3:capture_domain_counter=d__Bacteria--4:capture_family_counter=f__Gallaecimonadaceae--1||f__Geodermatophilaceae--1||f__Rhodocyclaceae--2:capture_genus_counter=g__Azonexus--2||g__Blastococcus--1||g__Gallaecimonas--1:capture_order_counter=o__Burkholderiales--2||o__Enterobacterales--1||o__Mycobacteriales--1:capture_phylum_counter=p__Actinobacteriota--1||p__Proteobacteria--3:capture_species_counter=s__Azonexus sp002470165--2||s__Blastococcus sp013410015--1||s__Gallaecimonas xiamenensis--1:gtdb_class_counter=:gtdb_domain_counter=:gtdb_family_counter=:gtdb_genus_counter=:gtdb_order_counter=:gtdb_phylum_counter=:gtdb_species_counter=:heptad_counter=MCP-38H--4:lbd_counter=:name=N946730:ref_name_counter=],(fbe06f97-ac84-4fa5-b73e-35b651f642ce_2@MCPsignal.620.735:0.0301742[&&NHX:Sample=rhizpot3:Type=capture:besthit=97.3:bitscore=189.0:capture_class=c__Alphaproteobacteria:capture_domain=d__Bacteria:capture_family=f__Beijerinckiaceae:capture_genus=g__Methylobacterium:capture_order=o__Rhizobiales:capture_phylum=p__Proteobacteria:capture_species=s__Methylobacterium indicum:evalue=2.95e-62:gapopen=0.0:heptad=MCP-38H:length=112.0:mismatch=3.0:qcovhsp=97.4:qend=112.0:qstart=1.0:ref_name=RS_GCF_000582785.1_protein.faa_NZ_HG931173.1_1619@PF00015_full_PFAM.350.537:scovhsp=59.9:send=118.0:sstart=7.0],(04510a5a-790b-4cb4-8eab-a7bccaafc40b_1@MCPsignal.261.363:0.017504[&&NHX:Sample=rhizpot3:Type=capture:besthit=98.0:bitscore=171.0:capture_class=c__Alphaproteobacteria:capture_domain=d__Bacteria:capture_family=f__Beijerinckiaceae:capture_genus=g__Methylobacterium:capture_order=o__Rhizobiales:capture_phylum=p__Proteobacteria:capture_species=s__Methylobacterium indicum:evalue=3.45e-55:gapopen=0.0:heptad=MCP-38H:length=100.0:mismatch=2.0:qcovhsp=98.0:qend=100.0:qstart=1.0:ref_name=RS_GCF_000582785.1_protein.faa_NZ_HG931173.1_1619@PF00015_full_PFAM.350.537:scovhsp=53.5:send=106.0:sstart=7.0],(((2c04e37f-de0c-4742-87cc-d6ec28102fc1_1@MCPsignal.104.187:5e-09[&&NHX:Sample=rhizpot3:Type=capture:capture_class=c__Gammaproteobacteria:capture_domain=d__Bacteria:capture_family=f__Pseudomonadaceae:capture_genus=g__Pseudomonas_E:capture_order=o__Pseudomonadales:capture_phylum=p__Proteobacteria:capture_species=s__Pseudomonas_E brassicae:heptad=MCP-38H],f93174d7-a941-43bb-aa99-babe6f5ca7f8_3@MCPsignal.172.260:1e-08[&&NHX:Sample=rhizpot1:Type=capture:capture_class=c__Gammaproteobacteria:capture_domain=d__Bacteria:capture_family=f__Pseudomonadaceae:capture_genus=g__Pseudomonas_E:capture_order=o__Pseudomonadales:capture_phylum=p__Proteobacteria:capture_species=s__Pseudomonas_E rhodesiae:heptad=MCP-38H])0.666:0.0230405[&&NHX:Sample_counter=rhizpot1--1||rhizpot3--1:Type_counter=capture--2:capture_class_counter=c__Gammaproteobacteria--2:capture_domain_counter=d__Bacteria--2:capture_family_counter=f__Pseudomonadaceae--2:capture_genus_counter=g__Pseudomonas_E--2:capture_order_counter=o__Pseudomonadales--2:capture_phylum_counter=p__Proteobacteria--2:capture_species_counter=s__Pseudomonas_E brassicae--1||s__Pseudomonas_E rhodesiae--1:gtdb_class_counter=:gtdb_domain_counter=:gtdb_family_counter=:gtdb_genus_counter=:gtdb_order_counter=:gtdb_phylum_counter=:gtdb_species_counter=:heptad_counter=MCP-38H--2:lbd_counter=:name=N946735:ref_name_counter=],(29a46e6a-b70e-4773-af37-f34ce5b4aa29_4@MCPsignal.302.385:0.0130995[&&NHX:Sample=rhizpot3:Type=capture:capture_class=c__Gammaproteobacteria:capture_domain=d__Bacteria:capture_family=f__Pseudomonadaceae:capture_genus=g__Pseudomonas_E:capture_order=o__Pseudomonadales:capture_phylum=p__Proteobacteria:capture_species=s__Pseudomonas_E brassicae:heptad=MCP-38H],RS_GCF_003428645.1_protein.faa_NZ_QVQH01000008.1_117@PF00015_full_PFAM.346.525:0.0358519[&&NHX:Type=GTDB:gtdb_class=c__Actinomycetia:gtdb_domain=d__Bacteria:gtdb_family=f__Geodermatophilaceae:gtdb_genus=g__Geodermatophilus:gtdb_order=o__Mycobacteriales:gtdb_phylum=p__Actinobacteriota:gtdb_species=s__Geodermatophilus sp003428645:heptad=MCP-38H:species=d__Bacteria_p__Actinobacteriota_c__Actinomycetia_o__Mycobacteriales_f__Geodermatophilaceae_g__Geodermatophilus_s__Geodermatophilus sp003428645])0:5e-09[&&NHX:Sample_counter=rhizpot3--1:Type_counter=GTDB--1||capture--1:capture_class_counter=c__Gammaproteobacteria--1:capture_domain_counter=d__Bacteria--1:capture_family_counter=f__Pseudomonadaceae--1:capture_genus_counter=g__Pseudomonas_E--1:capture_order_counter=o__Pseudomonadales--1:capture_phylum_counter=p__Proteobacteria--1:capture_species_counter=s__Pseudomonas_E brassicae--1:gtdb_class_counter=c__Actinomycetia--1:gtdb_domain_counter=d__Bacteria--1:gtdb_family_counter=f__Geodermatophilaceae--1:gtdb_genus_counter=g__Geodermatophilus--1:gtdb_order_counter=o__Mycobacteriales--1:gtdb_phylum_counter=p__Actinobacteriota--1:gtdb_species_counter=s__Geodermatophilus sp003428645--1:heptad_counter=MCP-38H--2:lbd_counter=:lca_tree=s__Geodermatophilus sp003428645:name=N946738:ref_name_counter=])0.9:0.02019[&&NHX:Sample_counter=rhizpot1--1||rhizpot3--2:Type_counter=GTDB--1||capture--3:capture_class_counter=c__Gammaproteobacteria--3:capture_domain_counter=d__Bacteria--3:capture_family_counter=f__Pseudomonadaceae--3:capture_genus_counter=g__Pseudomonas_E--3:capture_order_counter=o__Pseudomonadales--3:capture_phylum_counter=p__Proteobacteria--3:capture_species_counter=s__Pseudomonas_E brassicae--2||s__Pseudomonas_E rhodesiae--1:gtdb_class_counter=c__Actinomycetia--1:gtdb_domain_counter=d__Bacteria--1:gtdb_family_counter=f__Geodermatophilaceae--1:gtdb_genus_counter=g__Geodermatophilus--1:gtdb_order_counter=o__Mycobacteriales--1:gtdb_phylum_counter=p__Actinobacteriota--1:gtdb_species_counter=s__Geodermatophilus sp003428645--1:heptad_counter=MCP-38H--4:lbd_counter=:lca_tree=s__Geodermatophilus sp003428645:name=N946739:ref_name_counter=],(beb6b6bb-30bf-46e1-8e84-89a24855cf25_3@MCPsignal.205.288:0.0168664[&&NHX:Sample=rhizpot1:Type=capture:capture_class=c__Verrucomicrobiae:capture_domain=d__Bacteria:capture_family=f__SXTU01:capture_genus=g__SXTU01:capture_order=o__Pedosphaerales:capture_phylum=p__Verrucomicrobiota:capture_species=s__SXTU01 sp005791875:heptad=MCP-38H],649693d2-cd74-4c38-9e65-834ba5a3c22c_2@MCPsignal.332.413:5e-09[&&NHX:Sample=rhiztom2:Type=capture:capture_class=c__Gammaproteobacteria:capture_domain=d__Bacteria:capture_family=f__Gallaecimonadaceae:capture_genus=g__Gallaecimonas:capture_order=o__Enterobacterales:capture_phylum=p__Proteobacteria:capture_species=s__Gallaecimonas xiamenensis:heptad=MCP-38H])0.856:0.0167113[&&NHX:Sample_counter=rhizpot1--1||rhiztom2--1:Type_counter=capture--2:capture_class_counter=c__Gammaproteobacteria--1||c__Verrucomicrobiae--1:capture_domain_counter=d__Bacteria--2:capture_family_counter=f__Gallaecimonadaceae--1||f__SXTU01--1:capture_genus_counter=g__Gallaecimonas--1||g__SXTU01--1:capture_order_counter=o__Enterobacterales--1||o__Pedosphaerales--1:capture_phylum_counter=p__Proteobacteria--1||p__Verrucomicrobiota--1:capture_species_counter=s__Gallaecimonas xiamenensis--1||s__SXTU01 sp005791875--1:gtdb_class_counter=:gtdb_domain_counter=:gtdb_family_counter=:gtdb_genus_counter=:gtdb_order_counter=:gtdb_phylum_counter=:gtdb_species_counter=:heptad_counter=MCP-38H--2:lbd_counter=:name=N946742:ref_name_counter=])0:5e-09[&&NHX:Sample_counter=rhizpot1--2||rhizpot3--2||rhiztom2--1:Type_counter=GTDB--1||capture--5:capture_class_counter=c__Gammaproteobacteria--4||c__Verrucomicrobiae--1:capture_domain_counter=d__Bacteria--5:capture_family_counter=f__Gallaecimonadaceae--1||f__Pseudomonadaceae--3||f__SXTU01--1:capture_genus_counter=g__Gallaecimonas--1||g__Pseudomonas_E--3||g__SXTU01--1:capture_order_counter=o__Enterobacterales--1||o__Pedosphaerales--1||o__Pseudomonadales--3:capture_phylum_counter=p__Proteobacteria--4||p__Verrucomicrobiota--1:capture_species_counter=s__Gallaecimonas xiamenensis--1||s__Pseudomonas_E brassicae--2||s__Pseudomonas_E rhodesiae--1||s__SXTU01 sp005791875--1:gtdb_class_counter=c__Actinomycetia--1:gtdb_domain_counter=d__Bacteria--1:gtdb_family_counter=f__Geodermatophilaceae--1:gtdb_genus_counter=g__Geodermatophilus--1:gtdb_order_counter=o__Mycobacteriales--1:gtdb_phylum_counter=p__Actinobacteriota--1:gtdb_species_counter=s__Geodermatophilus sp003428645--1:heptad_counter=MCP-38H--6:lbd_counter=:lca_tree=s__Geodermatophilus sp003428645:name=N946743:ref_name_counter=])0:5e-09[&&NHX:Sample_counter=rhizpot1--2||rhizpot3--3||rhiztom2--1:Type_counter=GTDB--1||capture--6:besthit_avg=98.0:besthit_max=98.0:besthit_min=98.0:besthit_std=0:besthit_sum=98.0:bitscore_avg=171.0:bitscore_max=171.0:bitscore_min=171.0:bitscore_std=0:bitscore_sum=171.0:capture_class_counter=c__Alphaproteobacteria--1||c__Gammaproteobacteria--4||c__Verrucomicrobiae--1:capture_domain_counter=d__Bacteria--6:capture_family_counter=f__Beijerinckiaceae--1||f__Gallaecimonadaceae--1||f__Pseudomonadaceae--3||f__SXTU01--1:capture_genus_counter=g__Gallaecimonas--1||g__Methylobacterium--1||g__Pseudomonas_E--3||g__SXTU01--1:capture_order_counter=o__Enterobacterales--1||o__Pedosphaerales--1||o__Pseudomonadales--3||o__Rhizobiales--1:capture_phylum_counter=p__Proteobacteria--5||p__Verrucomicrobiota--1:capture_species_counter=s__Gallaecimonas xiamenensis--1||s__Methylobacterium indicum--1||s__Pseudomonas_E brassicae--2||s__Pseudomonas_E rhodesiae--1||s__SXTU01 sp005791875--1:evalue_avg=3.45e-55:evalue_max=3.45e-55:evalue_min=3.45e-55:evalue_std=0:evalue_sum=3.45e-55:gapopen_avg=0.0:gapopen_max=0.0:gapopen_min=0.0:gapopen_std=0:gapopen_sum=0.0:gtdb_class_counter=c__Actinomycetia--1:gtdb_domain_counter=d__Bacteria--1:gtdb_family_counter=f__Geodermatophilaceae--1:gtdb_genus_counter=g__Geodermatophilus--1:gtdb_order_counter=o__Mycobacteriales--1:gtdb_phylum_counter=p__Actinobacteriota--1:gtdb_species_counter=s__Geodermatophilus sp003428645--1:heptad_counter=MCP-38H--7:lbd_counter=:lca_tree=s__Geodermatophilus sp003428645:length_avg=100.0:length_max=100.0:length_min=100.0:length_std=0:length_sum=100.0:mismatch_avg=2.0:mismatch_max=2.0:mismatch_min=2.0:mismatch_std=0:mismatch_sum=2.0:name=N946744:qcovhsp_avg=98.0:qcovhsp_max=98.0:qcovhsp_min=98.0:qcovhsp_std=0:qcovhsp_sum=98.0:qend_avg=100.0:qend_max=100.0:qend_min=100.0:qend_std=0:qend_sum=100.0:qstart_avg=1.0:qstart_max=1.0:qstart_min=1.0:qstart_std=0:qstart_sum=1.0:ref_name_counter=RS_GCF_000582785.1_protein.faa_NZ_HG931173.1_1619@PF00015_full_PFAM.350.537--1:scovhsp_avg=53.5:scovhsp_max=53.5:scovhsp_min=53.5:scovhsp_std=0:scovhsp_sum=53.5:send_avg=106.0:send_max=106.0:send_min=106.0:send_std=0:send_sum=106.0:sstart_avg=7.0:sstart_max=7.0:sstart_min=7.0:sstart_std=0:sstart_sum=7.0])0:5e-09[&&NHX:Sample_counter=rhizpot1--2||rhizpot3--4||rhiztom2--1:Type_counter=GTDB--1||capture--7:besthit_avg=97.65:besthit_max=98.0:besthit_min=97.3:besthit_std=0.4949747468305853:besthit_sum=195.3:bitscore_avg=180.0:bitscore_max=189.0:bitscore_min=171.0:bitscore_std=12.727922061357855:bitscore_sum=360.0:capture_class_counter=c__Alphaproteobacteria--2||c__Gammaproteobacteria--4||c__Verrucomicrobiae--1:capture_domain_counter=d__Bacteria--7:capture_family_counter=f__Beijerinckiaceae--2||f__Gallaecimonadaceae--1||f__Pseudomonadaceae--3||f__SXTU01--1:capture_genus_counter=g__Gallaecimonas--1||g__Methylobacterium--2||g__Pseudomonas_E--3||g__SXTU01--1:capture_order_counter=o__Enterobacterales--1||o__Pedosphaerales--1||o__Pseudomonadales--3||o__Rhizobiales--2:capture_phylum_counter=p__Proteobacteria--6||p__Verrucomicrobiota--1:capture_species_counter=s__Gallaecimonas xiamenensis--1||s__Methylobacterium indicum--2||s__Pseudomonas_E brassicae--2||s__Pseudomonas_E rhodesiae--1||s__SXTU01 sp005791875--1:evalue_avg=1.7250001475e-55:evalue_max=3.45e-55:evalue_min=2.95e-62:evalue_std=2.4395181864970886e-55:evalue_sum=3.450000295e-55:gapopen_avg=0.0:gapopen_max=0.0:gapopen_min=0.0:gapopen_std=0.0:gapopen_sum=0.0:gtdb_class_counter=c__Actinomycetia--1:gtdb_domain_counter=d__Bacteria--1:gtdb_family_counter=f__Geodermatophilaceae--1:gtdb_genus_counter=g__Geodermatophilus--1:gtdb_order_counter=o__Mycobacteriales--1:gtdb_phylum_counter=p__Actinobacteriota--1:gtdb_species_counter=s__Geodermatophilus sp003428645--1:heptad_counter=MCP-38H--8:lbd_counter=:lca_tree=s__Geodermatophilus sp003428645:length_avg=106.0:length_max=112.0:length_min=100.0:length_std=8.48528137423857:length_sum=212.0:mismatch_avg=2.5:mismatch_max=3.0:mismatch_min=2.0:mismatch_std=0.7071067811865476:mismatch_sum=5.0:name=N946745:qcovhsp_avg=97.7:qcovhsp_max=98.0:qcovhsp_min=97.4:qcovhsp_std=0.42426406871192446:qcovhsp_sum=195.4:qend_avg=106.0:qend_max=112.0:qend_min=100.0:qend_std=8.48528137423857:qend_sum=212.0:qstart_avg=1.0:qstart_max=1.0:qstart_min=1.0:qstart_std=0.0:qstart_sum=2.0:ref_name_counter=RS_GCF_000582785.1_protein.faa_NZ_HG931173.1_1619@PF00015_full_PFAM.350.537--2:scovhsp_avg=56.7:scovhsp_max=59.9:scovhsp_min=53.5:scovhsp_std=4.525483399593903:scovhsp_sum=113.4:send_avg=112.0:send_max=118.0:send_min=106.0:send_std=8.48528137423857:send_sum=224.0:sstart_avg=7.0:sstart_max=7.0:sstart_min=7.0:sstart_std=0.0:sstart_sum=14.0])0.506:5e-09[&&NHX:Sample_counter=rhizpot1--4||rhizpot3--6||rhiztom2--1:Type_counter=GTDB--1||capture--11:besthit_avg=97.65:besthit_max=98.0:besthit_min=97.3:besthit_std=0.4949747468305853:besthit_sum=195.3:bitscore_avg=180.0:bitscore_max=189.0:bitscore_min=171.0:bitscore_std=12.727922061357855:bitscore_sum=360.0:capture_class_counter=c__Actinomycetia--1||c__Alphaproteobacteria--2||c__Gammaproteobacteria--7||c__Verrucomicrobiae--1:capture_domain_counter=d__Bacteria--11:capture_family_counter=f__Beijerinckiaceae--2||f__Gallaecimonadaceae--2||f__Geodermatophilaceae--1||f__Pseudomonadaceae--3||f__Rhodocyclaceae--2||f__SXTU01--1:capture_genus_counter=g__Azonexus--2||g__Blastococcus--1||g__Gallaecimonas--2||g__Methylobacterium--2||g__Pseudomonas_E--3||g__SXTU01--1:capture_order_counter=o__Burkholderiales--2||o__Enterobacterales--2||o__Mycobacteriales--1||o__Pedosphaerales--1||o__Pseudomonadales--3||o__Rhizobiales--2:capture_phylum_counter=p__Actinobacteriota--1||p__Proteobacteria--9||p__Verrucomicrobiota--1:capture_species_counter=s__Azonexus sp002470165--2||s__Blastococcus sp013410015--1||s__Gallaecimonas xiamenensis--2||s__Methylobacterium indicum--2||s__Pseudomonas_E brassicae--2||s__Pseudomonas_E rhodesiae--1||s__SXTU01 sp005791875--1:evalue_avg=1.7250001475e-55:evalue_max=3.45e-55:evalue_min=2.95e-62:evalue_std=2.4395181864970886e-55:evalue_sum=3.450000295e-55:gapopen_avg=0.0:gapopen_max=0.0:gapopen_min=0.0:gapopen_std=0.0:gapopen_sum=0.0:gtdb_class_counter=c__Actinomycetia--1:gtdb_domain_counter=d__Bacteria--1:gtdb_family_counter=f__Geodermatophilaceae--1:gtdb_genus_counter=g__Geodermatophilus--1:gtdb_order_counter=o__Mycobacteriales--1:gtdb_phylum_counter=p__Actinobacteriota--1:gtdb_species_counter=s__Geodermatophilus sp003428645--1:heptad_counter=MCP-38H--12:lbd_counter=:lca_tree=s__Geodermatophilus sp003428645:length_avg=106.0:length_max=112.0:length_min=100.0:length_std=8.48528137423857:length_sum=212.0:mismatch_avg=2.5:mismatch_max=3.0:mismatch_min=2.0:mismatch_std=0.7071067811865476:mismatch_sum=5.0:name=N946746:qcovhsp_avg=97.7:qcovhsp_max=98.0:qcovhsp_min=97.4:qcovhsp_std=0.42426406871192446:qcovhsp_sum=195.4:qend_avg=106.0:qend_max=112.0:qend_min=100.0:qend_std=8.48528137423857:qend_sum=212.0:qstart_avg=1.0:qstart_max=1.0:qstart_min=1.0:qstart_std=0.0:qstart_sum=2.0:ref_name_counter=RS_GCF_000582785.1_protein.faa_NZ_HG931173.1_1619@PF00015_full_PFAM.350.537--2:scovhsp_avg=56.7:scovhsp_max=59.9:scovhsp_min=53.5:scovhsp_std=4.525483399593903:scovhsp_sum=113.4:send_avg=112.0:send_max=118.0:send_min=106.0:send_std=8.48528137423857:send_sum=224.0:sstart_avg=7.0:sstart_max=7.0:sstart_min=7.0:sstart_std=0.0:sstart_sum=14.0],084a1efe-8174-4c32-a997-efb7a4a0313e_5@MCPsignal.145.232:0.010618[&&NHX:Sample=rhizpot3:Type=capture:capture_class=c__Actinomycetia:capture_domain=d__Bacteria:capture_family=f__Geodermatophilaceae:capture_genus=g__Blastococcus:capture_order=o__Mycobacteriales:capture_phylum=p__Actinobacteriota:capture_species=s__Blastococcus sp900109665:heptad=MCP-38H])0:5e-09[&&NHX:Sample_counter=rhizpot1--4||rhizpot3--7||rhiztom2--1:Type_counter=GTDB--1||capture--12:besthit_avg=97.65:besthit_max=98.0:besthit_min=97.3:besthit_std=0.4949747468305853:besthit_sum=195.3:bitscore_avg=180.0:bitscore_max=189.0:bitscore_min=171.0:bitscore_std=12.727922061357855:bitscore_sum=360.0:capture_class_counter=c__Actinomycetia--2||c__Alphaproteobacteria--2||c__Gammaproteobacteria--7||c__Verrucomicrobiae--1:capture_domain_counter=d__Bacteria--12:capture_family_counter=f__Beijerinckiaceae--2||f__Gallaecimonadaceae--2||f__Geodermatophilaceae--2||f__Pseudomonadaceae--3||f__Rhodocyclaceae--2||f__SXTU01--1:capture_genus_counter=g__Azonexus--2||g__Blastococcus--2||g__Gallaecimonas--2||g__Methylobacterium--2||g__Pseudomonas_E--3||g__SXTU01--1:capture_order_counter=o__Burkholderiales--2||o__Enterobacterales--2||o__Mycobacteriales--2||o__Pedosphaerales--1||o__Pseudomonadales--3||o__Rhizobiales--2:capture_phylum_counter=p__Actinobacteriota--2||p__Proteobacteria--9||p__Verrucomicrobiota--1:capture_species_counter=s__Azonexus sp002470165--2||s__Blastococcus sp013410015--1||s__Blastococcus sp900109665--1||s__Gallaecimonas xiamenensis--2||s__Methylobacterium indicum--2||s__Pseudomonas_E brassicae--2||s__Pseudomonas_E rhodesiae--1||s__SXTU01 sp005791875--1:evalue_avg=1.7250001475e-55:evalue_max=3.45e-55:evalue_min=2.95e-62:evalue_std=2.4395181864970886e-55:evalue_sum=3.450000295e-55:gapopen_avg=0.0:gapopen_max=0.0:gapopen_min=0.0:gapopen_std=0.0:gapopen_sum=0.0:gtdb_class_counter=c__Actinomycetia--1:gtdb_domain_counter=d__Bacteria--1:gtdb_family_counter=f__Geodermatophilaceae--1:gtdb_genus_counter=g__Geodermatophilus--1:gtdb_order_counter=o__Mycobacteriales--1:gtdb_phylum_counter=p__Actinobacteriota--1:gtdb_species_counter=s__Geodermatophilus sp003428645--1:heptad_counter=MCP-38H--13:lbd_counter=:lca_tree=s__Geodermatophilus sp003428645:length_avg=106.0:length_max=112.0:length_min=100.0:length_std=8.48528137423857:length_sum=212.0:mismatch_avg=2.5:mismatch_max=3.0:mismatch_min=2.0:mismatch_std=0.7071067811865476:mismatch_sum=5.0:name=N946748:qcovhsp_avg=97.7:qcovhsp_max=98.0:qcovhsp_min=97.4:qcovhsp_std=0.42426406871192446:qcovhsp_sum=195.4:qend_avg=106.0:qend_max=112.0:qend_min=100.0:qend_std=8.48528137423857:qend_sum=212.0:qstart_avg=1.0:qstart_max=1.0:qstart_min=1.0:qstart_std=0.0:qstart_sum=2.0:ref_name_counter=RS_GCF_000582785.1_protein.faa_NZ_HG931173.1_1619@PF00015_full_PFAM.350.537--2:scovhsp_avg=56.7:scovhsp_max=59.9:scovhsp_min=53.5:scovhsp_std=4.525483399593903:scovhsp_sum=113.4:send_avg=112.0:send_max=118.0:send_min=106.0:send_std=8.48528137423857:send_sum=224.0:sstart_avg=7.0:sstart_max=7.0:sstart_min=7.0:sstart_std=0.0:sstart_sum=14.0])0.802:0.004692[&&NHX:Sample_counter=rhizpot1--205||rhizpot2--18||rhizpot3--141||rhiztom1--23||rhiztom2--17||rhiztom3--34:Type_counter=GTDB--53||capture--438:besthit_avg=93.47644628099175:besthit_max=100.0:besthit_min=68.0:besthit_std=4.635831823553613:besthit_sum=22621.300000000003:bitscore_avg=213.06528925619835:bitscore_max=277.0:bitscore_min=92.8:bitscore_std=40.89583003982526:bitscore_sum=51561.8:capture_class_counter=c__AC1--3||c__Actinomycetia--89||c__Alphaproteobacteria--82||c__Anaerolineae--1||c__Bacilli--3||c__Bacteriovoracia--1||c__Clostridia--2||c__Desulfovibrionia--2||c__Desulfuromonadia--5||c__Gammaproteobacteria--211||c__Gemmatimonadetes--3||c__Halobacteria--2||c__Holophagae--7||c__Myxococcia--1||c__Planctomycetia--4||c__Polyangia--16||c__Spirochaetia--2||c__UBA9160--1||c__Verrucomicrobiae--3:capture_domain_counter=d__Archaea--2||d__Bacteria--436:capture_family_counter=f__Acetobacteraceae--2||f__Aeromonadaceae--31||f__Alicyclobacillaceae--1||f__Ancalomicrobiaceae--5||f__Azospirillaceae--11||f__Bacteriovoracaceae--1||f__Beijerinckiaceae--18||f__Burkholderiaceae--14||f__Caulobacteraceae--1||f__Cellulomonadaceae--3||f__Chitinibacteraceae--1||f__Chromatiaceae--1||f__Chromobacteriaceae--2||f__Competibacteraceae--1||f__Dermatophilaceae--1||f__Desulfovibrionaceae--2||f__Desulfuromonadaceae--2||f__EnvOPS12--1||f__Ferrovibrionaceae--1||f__GWC2-71-9--1||f__Gallaecimonadaceae--7||f__Gemmatimonadaceae--2||f__Geobacteraceae--2||f__Geodermatophilaceae--59||f__HTCC2089--1||f__Haloferacaceae--1||f__Halomonadaceae--1||f__Halothiobacillaceae--14||f__Holophagaceae--7||f__JAAZVP01--1||f__JAEULF01--1||f__JAFLCR01--1||f__Kineococcaceae--1||f__Kineosporiaceae--1||f__Lachnospiraceae--1||f__Magnetospirillaceae--7||f__Maricaulaceae--1||f__Marinomonadaceae--1||f__Micromonosporaceae--15||f__Myxococcaceae--1||f__Natrialbaceae--1||f__Nocardioidaceae--3||f__Opitutaceae--1||f__Oscillospiraceae--1||f__Paenibacillaceae--2||f__Phreatobacteraceae--1||f__Pleomorphomonadaceae--1||f__Polyangiaceae--16||f__Pseudohongiellaceae--1||f__Pseudomonadaceae--104||f__Pseudonocardiaceae--5||f__Pseudopelobacteraceae--1||f__Quadrisphaeraceae--1||f__Rhizobiaceae--10||f__Rhodobacteraceae--2||f__Rhodocyclaceae--20||f__Rhodospirillaceae--1||f__S140-43--3||f__SG8-11--1||f__SXTU01--2||f__Shewanellaceae--1||f__Sphingomonadaceae--4||f__Stappiaceae--2||f__Thalassospiraceae--1||f__UBA1268--4||f__UBA2255--3||f__UBA8932--2||f__UBA9160--1||f__WMHbin7--1||f__Xanthobacteraceae--11||f__Xanthomonadaceae--6:capture_genus_counter=g__Acidovorax_A--2||g__Actinokineospora--1||g__Actinoplanes--11||g__Actinosynnema--4||g__Aeromonas--31||g__Agrobacterium--2||g__Alicyclobacillus--1||g__Alpha-05--1||g__Aminidesulfovibrio--1||g__Azonexus--14||g__Azorhizobium--1||g__Azospirillum--10||g__BOG-931--1||g__Blastococcus--47||g__Bordetella_B--2||g__Bosea--3||g__Bradyrhizobium--4||g__Burkholderia--2||g__CAILUG01--1||g__CAIQDA01--1||g__CAISGS01--1||g__CAIVJW01--14||g__Celeribacter--2||g__Cellulomonas--3||g__Chitiniphilus--1||g__Contendobacter--1||g__Desertibacter--1||g__Desulfuromonas--2||g__ER4--1||g__Erythrobacter--3||g__Fen-1231--2||g__Ferrovibrio--1||g__Gallaecimonas--7||g__Geodermatophilus--4||g__Geodermatophilus_A--1||g__Geomonas--2||g__Geothrix--6||g__Giesbergeria--4||g__Glycocaulis--1||g__Guyparkeria--14||g__Halomonas--1||g__Halorubrum--1||g__Holophaga--1||g__Hylemonella--1||g__JAAZVP01--1||g__JACRCG01--1||g__JADJOM01--1||g__JAEUJG01--1||g__JAEULF01--1||g__JAEULV01--1||g__JAFLCR01--1||g__Kineococcus--1||g__Kineothrix--1||g__MWDT01--1||g__Magnetospirillum--2||g__Marinomonas--1||g__Methylobacterium--14||g__Mobilicoccus--1||g__Modestobacter--7||g__Myxococcus--1||g__Natrinema--1||g__Neorhizobium--5||g__Nocardioides--3||g__Oricola--1||g__Paenibacillus--2||g__Paludibacterium--2||g__Phaeospirillum--4||g__Phreatobacter--1||g__Pinisolibacter--4||g__Planosporangium--4||g__Pleomorphomonas--1||g__Pseudodesulfovibrio--1||g__Pseudolabrys--2||g__Pseudomonas--4||g__Pseudomonas_A--18||g__Pseudomonas_B--1||g__Pseudomonas_D--1||g__Pseudomonas_E--78||g__Pseudomonas_F--1||g__Pseudomonas_H--1||g__QWPN01--4||g__Quadrisphaera--1||g__R-H-3--1||g__Rhizobium--2||g__Rhodoplanes--1||g__Roseibium--2||g__Roseococcus--1||g__Roseomonas--1||g__Rubrivivax--1||g__S140-43--3||g__SXTU01--2||g__SYFR01--1||g__Salinarimonas--1||g__Shewanella--1||g__Sphingomonas_N--1||g__Tardiphaga--2||g__Telmatospirillum--1||g__Thalassospira--1||g__Thauera--6||g__Thiocystis--1||g__UBA1306--1||g__UBA2255--3||g__UBA5195--1||g__UBA6920--1||g__UBA7803--1||g__UBA9160--1||g__Undibacterium--2||g__WMHbin7--1||g__Xanthomonas--6||g__YD12-FULL-39-22--1:capture_order_counter=o__AC1--3||o__Acetobacterales--2||o__Actinomycetales--7||o__Alicyclobacillales--1||o__Anaerolineales--1||o__Azospirillales--11||o__Bacteriovoracales--1||o__Burkholderiales--37||o__Caulobacterales--2||o__Chromatiales--1||o__Competibacterales--1||o__Desulfovibrionales--2||o__Desulfuromonadales--2||o__Enterobacterales--39||o__Ferrovibrionales--1||o__Gemmatimonadales--3||o__Geobacterales--3||o__Halobacteriales--2||o__Halothiobacillales--15||o__Holophagales--7||o__JAEULF01--1||o__Lachnospirales--1||o__Mycobacteriales--79||o__Myxococcales--1||o__Opitutales--1||o__Oscillospirales--1||o__Paenibacillales--2||o__Pedosphaerales--2||o__Pirellulales--4||o__Polyangiales--16||o__Propionibacteriales--3||o__Pseudomonadales--108||o__Rhizobiales--48||o__Rhodobacterales--2||o__Rhodospirillales--10||o__Rickettsiales--1||o__S140-43--3||o__SG8-11--1||o__Sphingomonadales--4||o__Treponematales--2||o__UBA9160--1||o__Xanthomonadales--6:capture_phylum_counter=p__Acidobacteriota--7||p__Actinobacteriota--89||p__Bdellovibrionota--1||p__Chloroflexota--1||p__Desulfobacterota--5||p__Desulfobacterota_I--2||p__Edwardsbacteria--3||p__Firmicutes--3||p__Firmicutes_A--2||p__Gemmatimonadota--3||p__Halobacteriota--2||p__Myxococcota--17||p__Myxococcota_A--1||p__Planctomycetota--4||p__Proteobacteria--293||p__Spirochaetota--2||p__Verrucomicrobiota--3:capture_species_counter=s__Acidovorax_A avenae--2||s__Actinokineospora terrae--1||s__Actinoplanes liguriensis--1||s__Actinoplanes lutulentus--9||s__Actinoplanes octamycinicus--1||s__Actinosynnema violaceirubrum--4||s__Aeromonas allosaccharophila--8||s__Aeromonas dhakensis--1||s__Aeromonas encheleia--2||s__Aeromonas hydrophila--3||s__Aeromonas jandaei--3||s__Aeromonas media--1||s__Aeromonas schubertii--1||s__Aeromonas veronii--12||s__Agrobacterium rubi--1||s__Agrobacterium sp005938205--1||s__Alicyclobacillus sp017329635--1||s__Alpha-05 sp002307145--1||s__Aminidesulfovibrio sp002382645--1||s__Azonexus sp002470165--13||s__Azonexus sp018261905--1||s__Azorhizobium oxalatiphilum--1||s__Azospirillum halopraeferens--2||s__Azospirillum oleiclasticum--1||s__Azospirillum picis--5||s__Azospirillum sp003116015--1||s__Azospirillum thiophilum--1||s__BOG-931 sp003164375--1||s__Blastococcus massiliensis--12||s__Blastococcus saxobsidens--1||s__Blastococcus sp003319105--9||s__Blastococcus sp004570425--1||s__Blastococcus sp004570875--2||s__Blastococcus sp004571075--1||s__Blastococcus sp005222955--2||s__Blastococcus sp013410015--11||s__Blastococcus sp900102425--3||s__Blastococcus sp900109665--5||s__Bordetella_B sp002119665--1||s__Bordetella_B sp007679965--1||s__Bosea sp001898115--1||s__Bosea sp013823325--1||s__Bosea sp900466745--1||s__Bradyrhizobium neotropicale--1||s__Bradyrhizobium rifense--1||s__Bradyrhizobium sp019244115--1||s__Bradyrhizobium sp900176205--1||s__Burkholderia glumae--2||s__CAILUG01 sp903837345--1||s__CAIQDA01 sp903870415--1||s__CAISGS01 sp017418605--1||s__CAIVJW01 sp903906315--14||s__Celeribacter halophilus--2||s__Cellulomonas cellasea--1||s__Cellulomonas endophytica--2||s__Chitiniphilus eburneus--1||s__Contendobacter sp012031845--1||s__Desertibacter sp017355985--1||s__Desulfuromonas acetoxidans--2||s__ER4 sp015068395--1||s__Erythrobacter xiamenensis--3||s__Fen-1231 sp017881585--2||s__Ferrovibrio sp002482765--1||s__Gallaecimonas xiamenensis--7||s__Geodermatophilus amargosae--1||s__Geodermatophilus endophyticus--1||s__Geodermatophilus obscurus_B--1||s__Geodermatophilus ruber--1||s__Geodermatophilus_A daqingensis--1||s__Geomonas ferrireducens--1||s__Geomonas sp003490025--1||s__Geothrix sp017859995--6||s__Giesbergeria granuli--1||s__Giesbergeria sp012932145--3||s__Glycocaulis alkaliphilus--1||s__Guyparkeria sp011389965--14||s__Halomonas fontilapidosi--1||s__Halorubrum alkaliphilum--1||s__Holophaga foetida--1||s__Hylemonella gracilis--1||s__JAAZVP01 sp018623495--1||s__JACRCG01 sp014380135--1||s__JADJOM01 sp016713435--1||s__JAEUJG01 sp016794765--1||s__JAEULF01 sp016793965--1||s__JAEULV01 sp016793065--1||s__JAFLCR01 sp017302755--1||s__Kineococcus rhizosphaerae--1||s__Kineothrix alysoides--1||s__MWDT01 sp002070825--1||s__Magnetospirillum sp006218045--1||s__Magnetospirillum sp903941095--1||s__Marinomonas ostreistagni_A--1||s__Methylobacterium indicum--4||s__Methylobacterium sp002778835--1||s__Methylobacterium sp003111705--1||s__Methylobacterium sp004004555--1||s__Methylobacterium sp011043735--1||s__Methylobacterium sp900112625--1||s__Methylobacterium tarhaniae--5||s__Mobilicoccus massiliensis--1||s__Modestobacter caceresii--5||s__Modestobacter roseus--1||s__Modestobacter sp013408865--1||s__Myxococcus fallax--1||s__Natrinema versiforme--1||s__Neorhizobium cellulosilyticum--5||s__Nocardioides daphniae--1||s__Nocardioides lianchengensis--1||s__Nocardioides rubriscoriae--1||s__Oricola sp002706335--1||s__Paenibacillus amylolyticus_B--2||s__Paludibacterium sp019232825--1||s__Paludibacterium yongneupense--1||s__Phaeospirillum sp001511835--1||s__Phaeospirillum sp902729425--1||s__Phaeospirillum sp903853455--2||s__Phreatobacter oligotrophus--1||s__Pinisolibacter sp002298965--4||s__Planosporangium mesophilum--4||s__Pleomorphomonas carboxyditropha--1||s__Pseudodesulfovibrio sp008001235--1||s__Pseudolabrys sp003133345--2||s__Pseudomonas sp000349845--3||s__Pseudomonas sp017491605--1||s__Pseudomonas_A chloritidismutans--6||s__Pseudomonas_A songnenensis--1||s__Pseudomonas_A sp003488145--5||s__Pseudomonas_A stutzeri_AH--2||s__Pseudomonas_A stutzeri_B--1||s__Pseudomonas_A stutzeri_O--1||s__Pseudomonas_A stutzeri_Q--2||s__Pseudomonas_B oryzihabitans_B--1||s__Pseudomonas_D excrementavium--1||s__Pseudomonas_E asplenii_A--1||s__Pseudomonas_E azotoformans_A--1||s__Pseudomonas_E brassicae--5||s__Pseudomonas_E corrugata--2||s__Pseudomonas_E dryadis--1||s__Pseudomonas_E fluorescens_BT--1||s__Pseudomonas_E fluorescens_M--1||s__Pseudomonas_E frederiksbergensis_D--2||s__Pseudomonas_E guariconensis--16||s__Pseudomonas_E japonica--1||s__Pseudomonas_E japonica_A--3||s__Pseudomonas_E kribbensis--4||s__Pseudomonas_E neuropathica--1||s__Pseudomonas_E pudica--1||s__Pseudomonas_E putida_J--8||s__Pseudomonas_E putida_M--1||s__Pseudomonas_E rhodesiae--2||s__Pseudomonas_E sp002113025--1||s__Pseudomonas_E sp004519305--5||s__Pseudomonas_E sp013359695--1||s__Pseudomonas_E sp014268745--5||s__Pseudomonas_E sp014268885--1||s__Pseudomonas_E sp019139535--2||s__Pseudomonas_E sp903970465--8||s__Pseudomonas_E viridiflava--1||s__Pseudomonas_E viridiflava_B--1||s__Pseudomonas_E yamanorum_A--2||s__Pseudomonas_F otitidis--1||s__Pseudomonas_H sp014836765--1||s__QWPN01 sp005789975--4||s__Quadrisphaera granulorum--1||s__R-H-3 sp016213575--1||s__Rhizobium grahamii_A--1||s__Rhizobium leguminosarum_K--1||s__Rhodoplanes elegans--1||s__Roseibium aggregatum_C--2||s__Roseococcus sp014764365--1||s__Roseomonas sp017813395--1||s__Rubrivivax rivuli--1||s__S140-43 sp015491615--3||s__SXTU01 sp005791875--2||s__SYFR01 sp005800325--1||s__Salinarimonas ramus--1||s__Shewanella indica--1||s__Sphingomonas_N sp000333335--1||s__Tardiphaga sp007018905--2||s__Telmatospirillum sp903858635--1||s__Thalassospira povalilytica--1||s__Thauera sp017997795--6||s__Thiocystis violacea--1||s__UBA1306 sp002307245--1||s__UBA2255 sp002347565--3||s__UBA5195 sp903875215--1||s__UBA6920 sp002448875--1||s__UBA7803 sp002480525--1||s__UBA9160 sp003520425--1||s__Undibacterium sp014284115--2||s__WMHbin7 sp015231795--1||s__Xanthomonas arboricola_C--6||s__YD12-FULL-39-22 sp001770205--1:evalue_avg=1.2231404965053963e-28:evalue_max=2.96e-26:evalue_min=5.19e-96:evalue_std=1.9027600657342302e-27:evalue_sum=2.960000001543059e-26:gapopen_avg=0.1446280991735537:gapopen_max=2.0:gapopen_min=0.0:gapopen_std=0.37526210220090045:gapopen_sum=35.0:gtdb_class_counter=c__Actinomycetia--53:gtdb_domain_counter=d__Bacteria--53:gtdb_family_counter=f__Geodermatophilaceae--52||f__Motilibacteraceae--1:gtdb_genus_counter=g__Blastococcus--26||g__Geodermatophilus--8||g__Geodermatophilus_A--1||g__Modestobacter--17||g__Motilibacter--1:gtdb_order_counter=o__Motilibacterales--1||o__Mycobacteriales--52:gtdb_phylum_counter=p__Actinobacteriota--53:gtdb_species_counter=s__Blastococcus aggregatus--1||s__Blastococcus atacamensis--1||s__Blastococcus litoris--1||s__Blastococcus massiliensis--1||s__Blastococcus saxobsidens_A--1||s__Blastococcus saxobsidens_B--1||s__Blastococcus sp000702465--1||s__Blastococcus sp003319095--1||s__Blastococcus sp003319105--1||s__Blastococcus sp003319175--1||s__Blastococcus sp003319185--1||s__Blastococcus sp004570345--1||s__Blastococcus sp004570425--1||s__Blastococcus sp004570875--1||s__Blastococcus sp004571075--1||s__Blastococcus sp005222955--1||s__Blastococcus sp013410015--1||s__Blastococcus sp016612865--1||s__Blastococcus sp900102115--1||s__Blastococcus sp900102425--1||s__Blastococcus sp900109665--1||s__Blastococcus sp900112815--1||s__Blastococcus sp900230285--2||s__Blastococcus xanthinilyticus--2||s__Geodermatophilus amargosae--1||s__Geodermatophilus aquaeductus--1||s__Geodermatophilus nigrescens--1||s__Geodermatophilus normandii--1||s__Geodermatophilus obscurus_B--1||s__Geodermatophilus ruber--1||s__Geodermatophilus saharensis--1||s__Geodermatophilus sp003428645--1||s__Geodermatophilus_A daqingensis--1||s__Modestobacter altitudinis--2||s__Modestobacter caceresii--3||s__Modestobacter marinus--3||s__Modestobacter marinus_A--2||s__Modestobacter roseus--4||s__Modestobacter sp000620205--1||s__Modestobacter versicolor--2||s__Motilibacter rhizosphaerae--1:heptad_counter=MCP-24H--1||MCP-38H--489||MCP-42H--1:lbd_counter=4HB_MCP_1--1:lca_tree=f__Geodermatophilaceae:length_avg=134.9090909090909:length_max=176.0:length_min=55.0:length_std=26.42597113083016:length_sum=32648.0:mismatch_avg=8.859504132231406:mismatch_max=44.0:mismatch_min=0.0:mismatch_std=6.239089444581895:mismatch_sum=2144.0:name=N946749:qcovhsp_avg=99.11404958677686:qcovhsp_max=100.0:qcovhsp_min=95.3:qcovhsp_std=1.1485734095820779:qcovhsp_sum=23985.6:qend_avg=135.51652892561984:qend_max=176.0:qend_min=55.0:qend_std=27.064118877957927:qend_sum=32795.0:qstart_avg=1.743801652892562:qstart_max=7.0:qstart_min=1.0:qstart_std=1.4662393006041892:qstart_sum=422.0:ref_name_counter=GB_GCA_001464065.1_protein.faa_LNDN01000100.1_21@PF00015_full_PFAM.213.381--1||GB_GCA_900102115.1_protein.faa_FNAW01000014.1_5@PF00015_full_PFAM.353.540--23||RS_GCF_000023245.1_protein.faa_NC_013093.1_2312@PF00015_full_PFAM.353.534--1||RS_GCF_000582785.1_protein.faa_NZ_HG931173.1_1619@PF00015_full_PFAM.350.537--38||RS_GCF_000701365.1_protein.faa_NZ_JNIK01000004.1_71@PF00015_full_PFAM.349.529--38||RS_GCF_000761485.1_protein.faa_NZ_JPMX01000096.1_15@PF00015_full_PFAM.357.540--2||RS_GCF_000761485.1_protein.faa_NZ_JPMX01000109.1_1@PF00015_full_PFAM.1.103--1||RS_GCF_002938425.1_protein.faa_NZ_POQU01000023.1_9@PF00015_full_PFAM.357.534--1||RS_GCF_003075095.1_protein.faa_NZ_QCZF01000001.1_100@PF00015_full_PFAM.353.528--2||RS_GCF_003319105.1_protein.faa_NZ_QOHH01000014.1_61@PF00015_full_PFAM.354.542--8||RS_GCF_003319185.1_protein.faa_NZ_QOHJ01000009.1_75@PF00015_full_PFAM.355.539--7||RS_GCF_004570345.1_protein.faa_NZ_SPQM01000091.1_12@PF00015_full_PFAM.359.533--11||RS_GCF_004570385.1_protein.faa_NZ_SPQL01000016.1_33@PF00015_full_PFAM.358.538--1||RS_GCF_005222955.1_protein.faa_NZ_LWUA01000221.1_50@PF00015_full_PFAM.364.539--1||RS_GCF_008124835.1_protein.faa_NZ_VNHW01000015.1_11@PF00015_full_PFAM.359.532--3||RS_GCF_010682065.1_protein.faa_NZ_JAAGWG010000001.1_28@PF00015_full_PFAM.356.537--17||RS_GCF_013410015.1_protein.faa_NZ_JACCCB010000001.1_1936@PF00015_full_PFAM.359.540--1||RS_GCF_017939745.1_protein.faa_NZ_JAGKQQ010000001.1_546@PF00015_full_PFAM.469.642--1||RS_GCF_900102425.1_protein.faa_NZ_FNBT01000005.1_339@PF00015_full_PFAM.353.541--8||RS_GCF_900110555.1_protein.faa_NZ_FOEE01000027.1_3@PF00015_full_PFAM.347.525--2||RS_GCF_900112815.1_protein.faa_NZ_FOND01000015.1_6@PF00015_full_PFAM.349.532--17||RS_GCF_900114385.1_protein.faa_NZ_FOSW01000017.1_67@PF00015_full_PFAM.354.526--2||RS_GCF_900115395.1_protein.faa_NZ_FOWE01000003.1_89@PF00015_full_PFAM.343.537--3||RS_GCF_900129495.1_protein.faa_NZ_FQVX01000001.1_84@PF00015_full_PFAM.338.530--23||RS_GCF_900188205.1_protein.faa_NZ_FZOH01000010.1_84@PF00015_full_PFAM.337.529--2||RS_GCF_900221005.1_protein.faa_NZ_OBQI01000001.1_1062@PF00015_full_PFAM.345.535--12||RS_GCF_900230285.1_protein.faa_NZ_OCNK01000003.1_106@PF00015_full_PFAM.358.539--12||RS_GCF_900230285.1_protein.faa_NZ_OCNK01000003.1_107@PF00015_full_PFAM.354.530--4:scovhsp_avg=73.3809917355372:scovhsp_max=96.7:scovhsp_min=50.3:scovhsp_std=14.231528402533952:scovhsp_sum=17758.2:send_avg=145.54545454545453:send_max=179.0:send_min=63.0:send_std=26.405079355450436:send_sum=35222.0:sstart_avg=11.768595041322314:sstart_max=62.0:sstart_min=1.0:sstart_std=13.650504424633775:sstart_sum=2848.0])0:7e-09[&&NHX:Sample_counter=rhizpot1--206||rhizpot2--18||rhizpot3--144||rhiztom1--29||rhiztom2--22||rhiztom3--47:Type_counter=GTDB--57||capture--466:besthit_avg=93.298828125:besthit_max=100.0:besthit_min=68.0:besthit_std=4.6636136995864685:besthit_sum=23884.5:bitscore_avg=211.92890625:bitscore_max=277.0:bitscore_min=92.8:bitscore_std=41.28173626904826:bitscore_sum=54253.8:capture_class_counter=c__AC1--3||c__Actinomycetia--96||c__Alphaproteobacteria--88||c__Anaerolineae--1||c__Bacilli--4||c__Bacteriovoracia--1||c__Clostridia--7||c__Desulfovibrionia--2||c__Desulfuromonadia--7||c__Gammaproteobacteria--218||c__Gemmatimonadetes--3||c__Halobacteria--2||c__Holophagae--7||c__Myxococcia--1||c__Planctomycetia--4||c__Polyangia--16||c__Spirochaetia--2||c__UBA9160--1||c__Verrucomicrobiae--3:capture_domain_counter=d__Archaea--2||d__Bacteria--464:capture_family_counter=f__Acetobacteraceae--2||f__Aeromonadaceae--31||f__Alicyclobacillaceae--1||f__Ancalomicrobiaceae--6||f__Azospirillaceae--11||f__Bacteriovoracaceae--1||f__Beijerinckiaceae--20||f__Burkholderiaceae--14||f__Caulobacteraceae--1||f__Cellulomonadaceae--3||f__Chitinibacteraceae--1||f__Chromatiaceae--1||f__Chromobacteriaceae--2||f__Competibacteraceae--1||f__Dermatophilaceae--1||f__Desulfovibrionaceae--2||f__Desulfuromonadaceae--2||f__EnvOPS12--1||f__Ferrovibrionaceae--1||f__GWC2-71-9--1||f__Gallaecimonadaceae--7||f__Gemmatimonadaceae--2||f__Geobacteraceae--2||f__Geodermatophilaceae--64||f__HTCC2089--1||f__Haloferacaceae--1||f__Halomonadaceae--1||f__Halothiobacillaceae--14||f__Holophagaceae--7||f__JAAZVP01--1||f__JAEULF01--1||f__JAFLCR01--2||f__Kineococcaceae--1||f__Kineosporiaceae--1||f__Lachnospiraceae--1||f__Magnetospirillaceae--7||f__Maricaulaceae--1||f__Marinococcaceae--1||f__Marinomonadaceae--1||f__Micromonosporaceae--17||f__Myxococcaceae--1||f__Natrialbaceae--1||f__Nocardioidaceae--3||f__Opitutaceae--1||f__Oscillospiraceae--6||f__Paenibacillaceae--2||f__Phreatobacteraceae--1||f__Pleomorphomonadaceae--1||f__Polyangiaceae--16||f__Pseudohongiellaceae--1||f__Pseudomonadaceae--110||f__Pseudonocardiaceae--5||f__Pseudopelobacteraceae--3||f__Quadrisphaeraceae--1||f__Rhizobiaceae--12||f__Rhodobacteraceae--2||f__Rhodocyclaceae--20||f__Rhodospirillaceae--1||f__S140-43--3||f__SG8-11--1||f__SXTU01--2||f__Shewanellaceae--1||f__Sphingomonadaceae--4||f__Stappiaceae--2||f__Thalassospiraceae--1||f__UBA1268--4||f__UBA2255--3||f__UBA8932--2||f__UBA9160--1||f__Vibrionaceae--1||f__WMHbin7--1||f__Xanthobacteraceae--11||f__Xanthomonadaceae--6:capture_genus_counter=g__Acidovorax_A--2||g__Actinokineospora--1||g__Actinoplanes--13||g__Actinosynnema--4||g__Aeromonas--31||g__Agrobacterium--2||g__Alicyclobacillus--1||g__Alpha-05--1||g__Aminidesulfovibrio--1||g__Azonexus--14||g__Azorhizobium--1||g__Azospirillum--10||g__BOG-931--1||g__Blastococcus--47||g__Bordetella_B--2||g__Bosea--3||g__Bradyrhizobium--4||g__Burkholderia--2||g__CAILUG01--1||g__CAIQDA01--1||g__CAISGS01--1||g__CAIVJW01--14||g__Celeribacter--2||g__Cellulomonas--3||g__Chitiniphilus--1||g__Contendobacter--1||g__Desertibacter--1||g__Desulfuromonas--2||g__ER4--6||g__Erythrobacter--3||g__Fen-1231--2||g__Ferrovibrio--1||g__Gallaecimonas--7||g__Geodermatophilus--5||g__Geodermatophilus_A--1||g__Geomicrobium_A--1||g__Geomonas--2||g__Geothrix--6||g__Giesbergeria--4||g__Glycocaulis--1||g__Guyparkeria--14||g__Halomonas--1||g__Halorubrum--1||g__Holophaga--1||g__Hylemonella--1||g__JAAZVP01--1||g__JACPFJ01--1||g__JACRCG01--2||g__JADJOM01--1||g__JAEUJG01--1||g__JAEULF01--1||g__JAEULV01--1||g__JAFLCR01--2||g__Kineococcus--1||g__Kineothrix--1||g__MWDT01--1||g__Magnetospirillum--2||g__Marinomonas--1||g__Methylobacterium--16||g__Mobilicoccus--1||g__Modestobacter--11||g__Myxococcus--1||g__Natrinema--1||g__Neorhizobium--5||g__Nocardioides--3||g__Oricola--1||g__Paenibacillus--2||g__Paludibacterium--2||g__Phaeospirillum--4||g__Phreatobacter--1||g__Pinisolibacter--5||g__Planosporangium--4||g__Pleomorphomonas--1||g__Pseudodesulfovibrio--1||g__Pseudolabrys--2||g__Pseudomonas--4||g__Pseudomonas_A--18||g__Pseudomonas_B--1||g__Pseudomonas_D--2||g__Pseudomonas_E--83||g__Pseudomonas_F--1||g__Pseudomonas_H--1||g__QWPN01--4||g__Quadrisphaera--1||g__R-H-3--1||g__Rhizobium--4||g__Rhodoplanes--1||g__Roseibium--2||g__Roseococcus--1||g__Roseomonas--1||g__Rubrivivax--1||g__S140-43--3||g__SXTU01--2||g__SYFR01--1||g__Salinarimonas--1||g__Shewanella--1||g__Sphingomonas_N--1||g__Tardiphaga--2||g__Telmatospirillum--1||g__Thalassospira--1||g__Thauera--6||g__Thiocystis--1||g__UBA1306--1||g__UBA2255--3||g__UBA5195--1||g__UBA6920--1||g__UBA7803--1||g__UBA9160--1||g__Undibacterium--2||g__Vibrio--1||g__WMHbin7--1||g__Xanthomonas--6||g__YD12-FULL-39-22--1:capture_order_counter=o__AC1--3||o__Acetobacterales--2||o__Actinomycetales--7||o__Alicyclobacillales--1||o__Anaerolineales--1||o__Azospirillales--11||o__Bacillales_H--1||o__Bacteriovoracales--1||o__Burkholderiales--37||o__Caulobacterales--2||o__Chromatiales--1||o__Competibacterales--1||o__Desulfovibrionales--2||o__Desulfuromonadales--2||o__Enterobacterales--40||o__Ferrovibrionales--1||o__Gemmatimonadales--3||o__Geobacterales--5||o__Halobacteriales--2||o__Halothiobacillales--15||o__Holophagales--7||o__JAEULF01--1||o__Lachnospirales--1||o__Mycobacteriales--86||o__Myxococcales--1||o__Opitutales--1||o__Oscillospirales--6||o__Paenibacillales--2||o__Pedosphaerales--2||o__Pirellulales--4||o__Polyangiales--16||o__Propionibacteriales--3||o__Pseudomonadales--114||o__Rhizobiales--53||o__Rhodobacterales--2||o__Rhodospirillales--10||o__Rickettsiales--2||o__S140-43--3||o__SG8-11--1||o__Sphingomonadales--4||o__Treponematales--2||o__UBA9160--1||o__Xanthomonadales--6:capture_phylum_counter=p__Acidobacteriota--7||p__Actinobacteriota--96||p__Bdellovibrionota--1||p__Chloroflexota--1||p__Desulfobacterota--7||p__Desulfobacterota_I--2||p__Edwardsbacteria--3||p__Firmicutes--4||p__Firmicutes_A--7||p__Gemmatimonadota--3||p__Halobacteriota--2||p__Myxococcota--17||p__Myxococcota_A--1||p__Planctomycetota--4||p__Proteobacteria--306||p__Spirochaetota--2||p__Verrucomicrobiota--3:capture_species_counter=s__Acidovorax_A avenae--2||s__Actinokineospora terrae--1||s__Actinoplanes deccanensis--1||s__Actinoplanes liguriensis--2||s__Actinoplanes lutulentus--9||s__Actinoplanes octamycinicus--1||s__Actinosynnema violaceirubrum--4||s__Aeromonas allosaccharophila--8||s__Aeromonas dhakensis--1||s__Aeromonas encheleia--2||s__Aeromonas hydrophila--3||s__Aeromonas jandaei--3||s__Aeromonas media--1||s__Aeromonas schubertii--1||s__Aeromonas veronii--12||s__Agrobacterium rubi--1||s__Agrobacterium sp005938205--1||s__Alicyclobacillus sp017329635--1||s__Alpha-05 sp002307145--1||s__Aminidesulfovibrio sp002382645--1||s__Azonexus sp002470165--13||s__Azonexus sp018261905--1||s__Azorhizobium oxalatiphilum--1||s__Azospirillum halopraeferens--2||s__Azospirillum oleiclasticum--1||s__Azospirillum picis--5||s__Azospirillum sp003116015--1||s__Azospirillum thiophilum--1||s__BOG-931 sp003164375--1||s__Blastococcus massiliensis--12||s__Blastococcus saxobsidens--1||s__Blastococcus sp003319105--9||s__Blastococcus sp004570425--1||s__Blastococcus sp004570875--2||s__Blastococcus sp004571075--1||s__Blastococcus sp005222955--2||s__Blastococcus sp013410015--11||s__Blastococcus sp900102425--3||s__Blastococcus sp900109665--5||s__Bordetella_B sp002119665--1||s__Bordetella_B sp007679965--1||s__Bosea sp001898115--1||s__Bosea sp013823325--1||s__Bosea sp900466745--1||s__Bradyrhizobium neotropicale--1||s__Bradyrhizobium rifense--1||s__Bradyrhizobium sp019244115--1||s__Bradyrhizobium sp900176205--1||s__Burkholderia glumae--2||s__CAILUG01 sp903837345--1||s__CAIQDA01 sp903870415--1||s__CAISGS01 sp017418605--1||s__CAIVJW01 sp903906315--14||s__Celeribacter halophilus--2||s__Cellulomonas cellasea--1||s__Cellulomonas endophytica--2||s__Chitiniphilus eburneus--1||s__Contendobacter sp012031845--1||s__Desertibacter sp017355985--1||s__Desulfuromonas acetoxidans--2||s__ER4 sp015068395--6||s__Erythrobacter xiamenensis--3||s__Fen-1231 sp017881585--2||s__Ferrovibrio sp002482765--1||s__Gallaecimonas xiamenensis--7||s__Geodermatophilus amargosae--1||s__Geodermatophilus aquaeductus--1||s__Geodermatophilus endophyticus--1||s__Geodermatophilus obscurus_B--1||s__Geodermatophilus ruber--1||s__Geodermatophilus_A daqingensis--1||s__Geomicrobium_A sp000698145--1||s__Geomonas ferrireducens--1||s__Geomonas sp003490025--1||s__Geothrix sp017859995--6||s__Giesbergeria granuli--1||s__Giesbergeria sp012932145--3||s__Glycocaulis alkaliphilus--1||s__Guyparkeria sp011389965--14||s__Halomonas fontilapidosi--1||s__Halorubrum alkaliphilum--1||s__Holophaga foetida--1||s__Hylemonella gracilis--1||s__JAAZVP01 sp018623495--1||s__JACPFJ01 sp015688915--1||s__JACRCG01 sp001802645--1||s__JACRCG01 sp014380135--1||s__JADJOM01 sp016713435--1||s__JAEUJG01 sp016794765--1||s__JAEULF01 sp016793965--1||s__JAEULV01 sp016793065--1||s__JAFLCR01 sp017302755--2||s__Kineococcus rhizosphaerae--1||s__Kineothrix alysoides--1||s__MWDT01 sp002070825--1||s__Magnetospirillum sp006218045--1||s__Magnetospirillum sp903941095--1||s__Marinomonas ostreistagni_A--1||s__Methylobacterium brachiatum--1||s__Methylobacterium indicum--4||s__Methylobacterium mesophilicum--1||s__Methylobacterium sp002778835--1||s__Methylobacterium sp003111705--1||s__Methylobacterium sp004004555--1||s__Methylobacterium sp011043735--1||s__Methylobacterium sp900112625--1||s__Methylobacterium tarhaniae--5||s__Mobilicoccus massiliensis--1||s__Modestobacter caceresii--5||s__Modestobacter marinus--4||s__Modestobacter roseus--1||s__Modestobacter sp013408865--1||s__Myxococcus fallax--1||s__Natrinema versiforme--1||s__Neorhizobium cellulosilyticum--5||s__Nocardioides daphniae--1||s__Nocardioides lianchengensis--1||s__Nocardioides rubriscoriae--1||s__Oricola sp002706335--1||s__Paenibacillus amylolyticus_B--2||s__Paludibacterium sp019232825--1||s__Paludibacterium yongneupense--1||s__Phaeospirillum sp001511835--1||s__Phaeospirillum sp902729425--1||s__Phaeospirillum sp903853455--2||s__Phreatobacter oligotrophus--1||s__Pinisolibacter sp002298965--5||s__Planosporangium mesophilum--4||s__Pleomorphomonas carboxyditropha--1||s__Pseudodesulfovibrio sp008001235--1||s__Pseudolabrys sp003133345--2||s__Pseudomonas sp000349845--3||s__Pseudomonas sp017491605--1||s__Pseudomonas_A chloritidismutans--6||s__Pseudomonas_A songnenensis--1||s__Pseudomonas_A sp003488145--5||s__Pseudomonas_A stutzeri_AH--2||s__Pseudomonas_A stutzeri_B--1||s__Pseudomonas_A stutzeri_O--1||s__Pseudomonas_A stutzeri_Q--2||s__Pseudomonas_B oryzihabitans_B--1||s__Pseudomonas_D excrementavium--1||s__Pseudomonas_D saudimassiliensis--1||s__Pseudomonas_E asplenii_A--2||s__Pseudomonas_E azotoformans_A--1||s__Pseudomonas_E brassicae--5||s__Pseudomonas_E corrugata--2||s__Pseudomonas_E cyclaminis--1||s__Pseudomonas_E dryadis--1||s__Pseudomonas_E fluorescens_BT--1||s__Pseudomonas_E fluorescens_M--2||s__Pseudomonas_E frederiksbergensis_D--2||s__Pseudomonas_E guariconensis--16||s__Pseudomonas_E japonica--1||s__Pseudomonas_E japonica_A--3||s__Pseudomonas_E kribbensis--4||s__Pseudomonas_E neuropathica--1||s__Pseudomonas_E protegens--1||s__Pseudomonas_E pudica--1||s__Pseudomonas_E putida_J--8||s__Pseudomonas_E putida_M--1||s__Pseudomonas_E putida_N--1||s__Pseudomonas_E rhodesiae--2||s__Pseudomonas_E sp002113025--1||s__Pseudomonas_E sp004519305--5||s__Pseudomonas_E sp013359695--1||s__Pseudomonas_E sp014268745--5||s__Pseudomonas_E sp014268885--1||s__Pseudomonas_E sp019139535--2||s__Pseudomonas_E sp903970465--8||s__Pseudomonas_E viridiflava--1||s__Pseudomonas_E viridiflava_B--1||s__Pseudomonas_E yamanorum_A--2||s__Pseudomonas_F otitidis--1||s__Pseudomonas_H sp014836765--1||s__QWPN01 sp005789975--4||s__Quadrisphaera granulorum--1||s__R-H-3 sp016213575--1||s__Rhizobium grahamii_A--1||s__Rhizobium leguminosarum_K--1||s__Rhizobium sp017305935--1||s__Rhizobium sp900469175--1||s__Rhodoplanes elegans--1||s__Roseibium aggregatum_C--2||s__Roseococcus sp014764365--1||s__Roseomonas sp017813395--1||s__Rubrivivax rivuli--1||s__S140-43 sp015491615--3||s__SXTU01 sp005791875--2||s__SYFR01 sp005800325--1||s__Salinarimonas ramus--1||s__Shewanella indica--1||s__Sphingomonas_N sp000333335--1||s__Tardiphaga sp007018905--2||s__Telmatospirillum sp903858635--1||s__Thalassospira povalilytica--1||s__Thauera sp017997795--6||s__Thiocystis violacea--1||s__UBA1306 sp002307245--1||s__UBA2255 sp002347565--3||s__UBA5195 sp903875215--1||s__UBA6920 sp002448875--1||s__UBA7803 sp002480525--1||s__UBA9160 sp003520425--1||s__Undibacterium sp014284115--2||s__Vibrio zhugei--1||s__WMHbin7 sp015231795--1||s__Xanthomonas arboricola_C--6||s__YD12-FULL-39-22 sp001770205--1:evalue_avg=1.1562500006027575e-28:evalue_max=2.96e-26:evalue_min=5.19e-96:evalue_std=1.8499999999962184e-27:evalue_sum=2.960000001543059e-26:gapopen_avg=0.15625:gapopen_max=2.0:gapopen_min=0.0:gapopen_std=0.4046300658577887:gapopen_sum=40.0:gtdb_class_counter=c__Actinomycetia--57:gtdb_domain_counter=d__Bacteria--57:gtdb_family_counter=f__Geodermatophilaceae--56||f__Motilibacteraceae--1:gtdb_genus_counter=g__Blastococcus--26||g__Geodermatophilus--12||g__Geodermatophilus_A--1||g__Modestobacter--17||g__Motilibacter--1:gtdb_order_counter=o__Motilibacterales--1||o__Mycobacteriales--56:gtdb_phylum_counter=p__Actinobacteriota--57:gtdb_species_counter=s__Blastococcus aggregatus--1||s__Blastococcus atacamensis--1||s__Blastococcus litoris--1||s__Blastococcus massiliensis--1||s__Blastococcus saxobsidens_A--1||s__Blastococcus saxobsidens_B--1||s__Blastococcus sp000702465--1||s__Blastococcus sp003319095--1||s__Blastococcus sp003319105--1||s__Blastococcus sp003319175--1||s__Blastococcus sp003319185--1||s__Blastococcus sp004570345--1||s__Blastococcus sp004570425--1||s__Blastococcus sp004570875--1||s__Blastococcus sp004571075--1||s__Blastococcus sp005222955--1||s__Blastococcus sp013410015--1||s__Blastococcus sp016612865--1||s__Blastococcus sp900102115--1||s__Blastococcus sp900102425--1||s__Blastococcus sp900109665--1||s__Blastococcus sp900112815--1||s__Blastococcus sp900230285--2||s__Blastococcus xanthinilyticus--2||s__Geodermatophilus amargosae--1||s__Geodermatophilus aquaeductus--1||s__Geodermatophilus endophyticus--1||s__Geodermatophilus nigrescens--1||s__Geodermatophilus normandii--1||s__Geodermatophilus obscurus_B--1||s__Geodermatophilus ruber--1||s__Geodermatophilus sabuli_A--1||s__Geodermatophilus saharensis--1||s__Geodermatophilus sp000701365--1||s__Geodermatophilus sp003319125--1||s__Geodermatophilus sp003428645--1||s__Geodermatophilus_A daqingensis--1||s__Modestobacter altitudinis--2||s__Modestobacter caceresii--3||s__Modestobacter marinus--3||s__Modestobacter marinus_A--2||s__Modestobacter roseus--4||s__Modestobacter sp000620205--1||s__Modestobacter versicolor--2||s__Motilibacter rhizosphaerae--1:heptad_counter=MCP-24H--1||MCP-38H--521||MCP-42H--1:lbd_counter=4HB_MCP_1--1:lca_tree=f__Geodermatophilaceae:length_avg=134.41796875:length_max=176.0:length_min=55.0:length_std=26.467314459184795:length_sum=34411.0:mismatch_avg=8.99609375:mismatch_max=44.0:mismatch_min=0.0:mismatch_std=6.216674633990584:mismatch_sum=2303.0:name=N946750:qcovhsp_avg=99.09453125:qcovhsp_max=100.0:qcovhsp_min=95.3:qcovhsp_std=1.1554005226098263:qcovhsp_sum=25368.2:qend_avg=134.9921875:qend_max=176.0:qend_min=55.0:qend_std=27.059700473321623:qend_sum=34558.0:qstart_avg=1.73046875:qstart_max=7.0:qstart_min=1.0:qstart_std=1.434043158141262:qstart_sum=443.0:ref_name_counter=GB_GCA_001464065.1_protein.faa_LNDN01000100.1_21@PF00015_full_PFAM.213.381--1||GB_GCA_900102115.1_protein.faa_FNAW01000014.1_5@PF00015_full_PFAM.353.540--23||RS_GCF_000023245.1_protein.faa_NC_013093.1_2312@PF00015_full_PFAM.353.534--1||RS_GCF_000582785.1_protein.faa_NZ_HG931173.1_1619@PF00015_full_PFAM.350.537--38||RS_GCF_000701365.1_protein.faa_NZ_JNIK01000004.1_71@PF00015_full_PFAM.349.529--41||RS_GCF_000761485.1_protein.faa_NZ_JPMX01000096.1_15@PF00015_full_PFAM.357.540--2||RS_GCF_000761485.1_protein.faa_NZ_JPMX01000109.1_1@PF00015_full_PFAM.1.103--1||RS_GCF_002938425.1_protein.faa_NZ_POQU01000023.1_9@PF00015_full_PFAM.357.534--1||RS_GCF_003075095.1_protein.faa_NZ_QCZF01000001.1_100@PF00015_full_PFAM.353.528--2||RS_GCF_003319105.1_protein.faa_NZ_QOHH01000014.1_61@PF00015_full_PFAM.354.542--8||RS_GCF_003319185.1_protein.faa_NZ_QOHJ01000009.1_75@PF00015_full_PFAM.355.539--7||RS_GCF_004570345.1_protein.faa_NZ_SPQM01000091.1_12@PF00015_full_PFAM.359.533--11||RS_GCF_004570385.1_protein.faa_NZ_SPQL01000016.1_33@PF00015_full_PFAM.358.538--1||RS_GCF_005222955.1_protein.faa_NZ_LWUA01000221.1_50@PF00015_full_PFAM.364.539--1||RS_GCF_008124835.1_protein.faa_NZ_VNHW01000015.1_11@PF00015_full_PFAM.359.532--3||RS_GCF_010682065.1_protein.faa_NZ_JAAGWG010000001.1_28@PF00015_full_PFAM.356.537--17||RS_GCF_010686765.1_protein.faa_NZ_JAAGWF010000015.1_47@PF00015_full_PFAM.358.528--1||RS_GCF_013410015.1_protein.faa_NZ_JACCCB010000001.1_1936@PF00015_full_PFAM.359.540--1||RS_GCF_017939745.1_protein.faa_NZ_JAGKQQ010000001.1_546@PF00015_full_PFAM.469.642--1||RS_GCF_900102425.1_protein.faa_NZ_FNBT01000005.1_339@PF00015_full_PFAM.353.541--8||RS_GCF_900110555.1_protein.faa_NZ_FOEE01000027.1_3@PF00015_full_PFAM.347.525--2||RS_GCF_900112815.1_protein.faa_NZ_FOND01000015.1_6@PF00015_full_PFAM.349.532--17||RS_GCF_900114385.1_protein.faa_NZ_FOSW01000017.1_67@PF00015_full_PFAM.354.526--3||RS_GCF_900115395.1_protein.faa_NZ_FOWE01000003.1_89@PF00015_full_PFAM.343.537--6||RS_GCF_900129495.1_protein.faa_NZ_FQVX01000001.1_84@PF00015_full_PFAM.338.530--24||RS_GCF_900188205.1_protein.faa_NZ_FZOH01000010.1_84@PF00015_full_PFAM.337.529--7||RS_GCF_900221005.1_protein.faa_NZ_OBQI01000001.1_1062@PF00015_full_PFAM.345.535--12||RS_GCF_900230285.1_protein.faa_NZ_OCNK01000003.1_106@PF00015_full_PFAM.358.539--12||RS_GCF_900230285.1_protein.faa_NZ_OCNK01000003.1_107@PF00015_full_PFAM.354.530--4:scovhsp_avg=73.06875:scovhsp_max=96.7:scovhsp_min=50.3:scovhsp_std=14.345336059732677:scovhsp_sum=18705.6:send_avg=144.8671875:send_max=179.0:send_min=63.0:send_std=26.54744065615661:send_sum=37086.0:sstart_avg=11.58203125:sstart_max=62.0:sstart_min=1.0:sstart_std=13.59819442220612:sstart_sum=2965.0],(491426ab-a620-575c-b4b8-1d55cf2e13f7_1@MCPsignal.381.470:5e-09[&&NHX:Sample=rhizpot3:Type=capture:capture_class=c__Actinomycetia:capture_domain=d__Bacteria:capture_family=f__Geodermatophilaceae:capture_genus=g__Blastococcus:capture_order=o__Mycobacteriales:capture_phylum=p__Actinobacteriota:capture_species=s__Blastococcus sp900102425:heptad=MCP-38H],(d244da75-1c73-4d12-80bc-5bdc0c9ddbdf_2@MCPsignal.310.391:0.0267574[&&NHX:Sample=rhizpot3:Type=capture:capture_class=c__Gammaproteobacteria:capture_domain=d__Bacteria:capture_family=f__Pseudomonadaceae:capture_genus=g__Pseudomonas_D:capture_order=o__Pseudomonadales:capture_phylum=p__Proteobacteria:capture_species=s__Pseudomonas_D excrementavium:heptad=MCP-38H],(5b31b8b0-f544-46c5-9da1-d8d697578c7b_2@MCPsignal.72.156:0.0309241[&&NHX:Sample=rhizpot1:Type=capture:capture_class=c__Gammaproteobacteria:capture_domain=d__Bacteria:capture_family=f__Rhodocyclaceae:capture_genus=g__Azonexus:capture_order=o__Burkholderiales:capture_phylum=p__Proteobacteria:capture_species=s__Azonexus sp002470165:heptad=MCP-38H],(4eb7dfe7-5b92-4164-ad8e-951f1be68472_5@MCPsignal.195.267:0.145206[&&NHX:Sample=rhizpot3:Type=capture:capture_class=c__Gammaproteobacteria:capture_domain=d__Bacteria:capture_family=f__Pseudomonadaceae:capture_genus=g__Pseudomonas_E:capture_order=o__Pseudomonadales:capture_phylum=p__Proteobacteria:capture_species=s__Pseudomonas_E pudica:heptad=MCP-38H],de2266f3-2f19-41c5-9c64-43e9e34d548f_2@MCPsignal.22.94:5e-09[&&NHX:Sample=rhiztom2:Type=capture:capture_class=c__Alphaproteobacteria:capture_domain=d__Bacteria:capture_family=f__Xanthobacteraceae:capture_genus=g__Bradyrhizobium:capture_order=o__Rhizobiales:capture_phylum=p__Proteobacteria:capture_species=s__Bradyrhizobium sp900176205:heptad=MCP-38H])0.477:0.0395175[&&NHX:Sample_counter=rhizpot3--1||rhiztom2--1:Type_counter=capture--2:capture_class_counter=c__Alphaproteobacteria--1||c__Gammaproteobacteria--1:capture_domain_counter=d__Bacteria--2:capture_family_counter=f__Pseudomonadaceae--1||f__Xanthobacteraceae--1:capture_genus_counter=g__Bradyrhizobium--1||g__Pseudomonas_E--1:capture_order_counter=o__Pseudomonadales--1||o__Rhizobiales--1:capture_phylum_counter=p__Proteobacteria--2:capture_species_counter=s__Bradyrhizobium sp900176205--1||s__Pseudomonas_E pudica--1:gtdb_class_counter=:gtdb_domain_counter=:gtdb_family_counter=:gtdb_genus_counter=:gtdb_order_counter=:gtdb_phylum_counter=:gtdb_species_counter=:heptad_counter=MCP-38H--2:lbd_counter=:name=N946756:ref_name_counter=])0.686:0.0272606[&&NHX:Sample_counter=rhizpot1--1||rhizpot3--1||rhiztom2--1:Type_counter=capture--3:capture_class_counter=c__Alphaproteobacteria--1||c__Gammaproteobacteria--2:capture_domain_counter=d__Bacteria--3:capture_family_counter=f__Pseudomonadaceae--1||f__Rhodocyclaceae--1||f__Xanthobacteraceae--1:capture_genus_counter=g__Azonexus--1||g__Bradyrhizobium--1||g__Pseudomonas_E--1:capture_order_counter=o__Burkholderiales--1||o__Pseudomonadales--1||o__Rhizobiales--1:capture_phylum_counter=p__Proteobacteria--3:capture_species_counter=s__Azonexus sp002470165--1||s__Bradyrhizobium sp900176205--1||s__Pseudomonas_E pudica--1:gtdb_class_counter=:gtdb_domain_counter=:gtdb_family_counter=:gtdb_genus_counter=:gtdb_order_counter=:gtdb_phylum_counter=:gtdb_species_counter=:heptad_counter=MCP-38H--3:lbd_counter=:name=N946757:ref_name_counter=])0.767:0.0226283[&&NHX:Sample_counter=rhizpot1--1||rhizpot3--2||rhiztom2--1:Type_counter=capture--4:capture_class_counter=c__Alphaproteobacteria--1||c__Gammaproteobacteria--3:capture_domain_counter=d__Bacteria--4:capture_family_counter=f__Pseudomonadaceae--2||f__Rhodocyclaceae--1||f__Xanthobacteraceae--1:capture_genus_counter=g__Azonexus--1||g__Bradyrhizobium--1||g__Pseudomonas_D--1||g__Pseudomonas_E--1:capture_order_counter=o__Burkholderiales--1||o__Pseudomonadales--2||o__Rhizobiales--1:capture_phylum_counter=p__Proteobacteria--4:capture_species_counter=s__Azonexus sp002470165--1||s__Bradyrhizobium sp900176205--1||s__Pseudomonas_D excrementavium--1||s__Pseudomonas_E pudica--1:gtdb_class_counter=:gtdb_domain_counter=:gtdb_family_counter=:gtdb_genus_counter=:gtdb_order_counter=:gtdb_phylum_counter=:gtdb_species_counter=:heptad_counter=MCP-38H--4:lbd_counter=:name=N946758:ref_name_counter=])0:6e-09[&&NHX:Sample_counter=rhizpot1--1||rhizpot3--3||rhiztom2--1:Type_counter=capture--5:capture_class_counter=c__Actinomycetia--1||c__Alphaproteobacteria--1||c__Gammaproteobacteria--3:capture_domain_counter=d__Bacteria--5:capture_family_counter=f__Geodermatophilaceae--1||f__Pseudomonadaceae--2||f__Rhodocyclaceae--1||f__Xanthobacteraceae--1:capture_genus_counter=g__Azonexus--1||g__Blastococcus--1||g__Bradyrhizobium--1||g__Pseudomonas_D--1||g__Pseudomonas_E--1:capture_order_counter=o__Burkholderiales--1||o__Mycobacteriales--1||o__Pseudomonadales--2||o__Rhizobiales--1:capture_phylum_counter=p__Actinobacteriota--1||p__Proteobacteria--4:capture_species_counter=s__Azonexus sp002470165--1||s__Blastococcus sp900102425--1||s__Bradyrhizobium sp900176205--1||s__Pseudomonas_D excrementavium--1||s__Pseudomonas_E pudica--1:gtdb_class_counter=:gtdb_domain_counter=:gtdb_family_counter=:gtdb_genus_counter=:gtdb_order_counter=:gtdb_phylum_counter=:gtdb_species_counter=:heptad_counter=MCP-38H--5:lbd_counter=:name=N946759:ref_name_counter=])0:6e-09[&&NHX:Sample_counter=rhizpot1--207||rhizpot2--18||rhizpot3--147||rhiztom1--29||rhiztom2--23||rhiztom3--47:Type_counter=GTDB--57||capture--471:besthit_avg=93.298828125:besthit_max=100.0:besthit_min=68.0:besthit_std=4.6636136995864685:besthit_sum=23884.5:bitscore_avg=211.92890625:bitscore_max=277.0:bitscore_min=92.8:bitscore_std=41.28173626904826:bitscore_sum=54253.8:capture_class_counter=c__AC1--3||c__Actinomycetia--97||c__Alphaproteobacteria--89||c__Anaerolineae--1||c__Bacilli--4||c__Bacteriovoracia--1||c__Clostridia--7||c__Desulfovibrionia--2||c__Desulfuromonadia--7||c__Gammaproteobacteria--221||c__Gemmatimonadetes--3||c__Halobacteria--2||c__Holophagae--7||c__Myxococcia--1||c__Planctomycetia--4||c__Polyangia--16||c__Spirochaetia--2||c__UBA9160--1||c__Verrucomicrobiae--3:capture_domain_counter=d__Archaea--2||d__Bacteria--469:capture_family_counter=f__Acetobacteraceae--2||f__Aeromonadaceae--31||f__Alicyclobacillaceae--1||f__Ancalomicrobiaceae--6||f__Azospirillaceae--11||f__Bacteriovoracaceae--1||f__Beijerinckiaceae--20||f__Burkholderiaceae--14||f__Caulobacteraceae--1||f__Cellulomonadaceae--3||f__Chitinibacteraceae--1||f__Chromatiaceae--1||f__Chromobacteriaceae--2||f__Competibacteraceae--1||f__Dermatophilaceae--1||f__Desulfovibrionaceae--2||f__Desulfuromonadaceae--2||f__EnvOPS12--1||f__Ferrovibrionaceae--1||f__GWC2-71-9--1||f__Gallaecimonadaceae--7||f__Gemmatimonadaceae--2||f__Geobacteraceae--2||f__Geodermatophilaceae--65||f__HTCC2089--1||f__Haloferacaceae--1||f__Halomonadaceae--1||f__Halothiobacillaceae--14||f__Holophagaceae--7||f__JAAZVP01--1||f__JAEULF01--1||f__JAFLCR01--2||f__Kineococcaceae--1||f__Kineosporiaceae--1||f__Lachnospiraceae--1||f__Magnetospirillaceae--7||f__Maricaulaceae--1||f__Marinococcaceae--1||f__Marinomonadaceae--1||f__Micromonosporaceae--17||f__Myxococcaceae--1||f__Natrialbaceae--1||f__Nocardioidaceae--3||f__Opitutaceae--1||f__Oscillospiraceae--6||f__Paenibacillaceae--2||f__Phreatobacteraceae--1||f__Pleomorphomonadaceae--1||f__Polyangiaceae--16||f__Pseudohongiellaceae--1||f__Pseudomonadaceae--112||f__Pseudonocardiaceae--5||f__Pseudopelobacteraceae--3||f__Quadrisphaeraceae--1||f__Rhizobiaceae--12||f__Rhodobacteraceae--2||f__Rhodocyclaceae--21||f__Rhodospirillaceae--1||f__S140-43--3||f__SG8-11--1||f__SXTU01--2||f__Shewanellaceae--1||f__Sphingomonadaceae--4||f__Stappiaceae--2||f__Thalassospiraceae--1||f__UBA1268--4||f__UBA2255--3||f__UBA8932--2||f__UBA9160--1||f__Vibrionaceae--1||f__WMHbin7--1||f__Xanthobacteraceae--12||f__Xanthomonadaceae--6:capture_genus_counter=g__Acidovorax_A--2||g__Actinokineospora--1||g__Actinoplanes--13||g__Actinosynnema--4||g__Aeromonas--31||g__Agrobacterium--2||g__Alicyclobacillus--1||g__Alpha-05--1||g__Aminidesulfovibrio--1||g__Azonexus--15||g__Azorhizobium--1||g__Azospirillum--10||g__BOG-931--1||g__Blastococcus--48||g__Bordetella_B--2||g__Bosea--3||g__Bradyrhizobium--5||g__Burkholderia--2||g__CAILUG01--1||g__CAIQDA01--1||g__CAISGS01--1||g__CAIVJW01--14||g__Celeribacter--2||g__Cellulomonas--3||g__Chitiniphilus--1||g__Contendobacter--1||g__Desertibacter--1||g__Desulfuromonas--2||g__ER4--6||g__Erythrobacter--3||g__Fen-1231--2||g__Ferrovibrio--1||g__Gallaecimonas--7||g__Geodermatophilus--5||g__Geodermatophilus_A--1||g__Geomicrobium_A--1||g__Geomonas--2||g__Geothrix--6||g__Giesbergeria--4||g__Glycocaulis--1||g__Guyparkeria--14||g__Halomonas--1||g__Halorubrum--1||g__Holophaga--1||g__Hylemonella--1||g__JAAZVP01--1||g__JACPFJ01--1||g__JACRCG01--2||g__JADJOM01--1||g__JAEUJG01--1||g__JAEULF01--1||g__JAEULV01--1||g__JAFLCR01--2||g__Kineococcus--1||g__Kineothrix--1||g__MWDT01--1||g__Magnetospirillum--2||g__Marinomonas--1||g__Methylobacterium--16||g__Mobilicoccus--1||g__Modestobacter--11||g__Myxococcus--1||g__Natrinema--1||g__Neorhizobium--5||g__Nocardioides--3||g__Oricola--1||g__Paenibacillus--2||g__Paludibacterium--2||g__Phaeospirillum--4||g__Phreatobacter--1||g__Pinisolibacter--5||g__Planosporangium--4||g__Pleomorphomonas--1||g__Pseudodesulfovibrio--1||g__Pseudolabrys--2||g__Pseudomonas--4||g__Pseudomonas_A--18||g__Pseudomonas_B--1||g__Pseudomonas_D--3||g__Pseudomonas_E--84||g__Pseudomonas_F--1||g__Pseudomonas_H--1||g__QWPN01--4||g__Quadrisphaera--1||g__R-H-3--1||g__Rhizobium--4||g__Rhodoplanes--1||g__Roseibium--2||g__Roseococcus--1||g__Roseomonas--1||g__Rubrivivax--1||g__S140-43--3||g__SXTU01--2||g__SYFR01--1||g__Salinarimonas--1||g__Shewanella--1||g__Sphingomonas_N--1||g__Tardiphaga--2||g__Telmatospirillum--1||g__Thalassospira--1||g__Thauera--6||g__Thiocystis--1||g__UBA1306--1||g__UBA2255--3||g__UBA5195--1||g__UBA6920--1||g__UBA7803--1||g__UBA9160--1||g__Undibacterium--2||g__Vibrio--1||g__WMHbin7--1||g__Xanthomonas--6||g__YD12-FULL-39-22--1:capture_order_counter=o__AC1--3||o__Acetobacterales--2||o__Actinomycetales--7||o__Alicyclobacillales--1||o__Anaerolineales--1||o__Azospirillales--11||o__Bacillales_H--1||o__Bacteriovoracales--1||o__Burkholderiales--38||o__Caulobacterales--2||o__Chromatiales--1||o__Competibacterales--1||o__Desulfovibrionales--2||o__Desulfuromonadales--2||o__Enterobacterales--40||o__Ferrovibrionales--1||o__Gemmatimonadales--3||o__Geobacterales--5||o__Halobacteriales--2||o__Halothiobacillales--15||o__Holophagales--7||o__JAEULF01--1||o__Lachnospirales--1||o__Mycobacteriales--87||o__Myxococcales--1||o__Opitutales--1||o__Oscillospirales--6||o__Paenibacillales--2||o__Pedosphaerales--2||o__Pirellulales--4||o__Polyangiales--16||o__Propionibacteriales--3||o__Pseudomonadales--116||o__Rhizobiales--54||o__Rhodobacterales--2||o__Rhodospirillales--10||o__Rickettsiales--2||o__S140-43--3||o__SG8-11--1||o__Sphingomonadales--4||o__Treponematales--2||o__UBA9160--1||o__Xanthomonadales--6:capture_phylum_counter=p__Acidobacteriota--7||p__Actinobacteriota--97||p__Bdellovibrionota--1||p__Chloroflexota--1||p__Desulfobacterota--7||p__Desulfobacterota_I--2||p__Edwardsbacteria--3||p__Firmicutes--4||p__Firmicutes_A--7||p__Gemmatimonadota--3||p__Halobacteriota--2||p__Myxococcota--17||p__Myxococcota_A--1||p__Planctomycetota--4||p__Proteobacteria--310||p__Spirochaetota--2||p__Verrucomicrobiota--3:capture_species_counter=s__Acidovorax_A avenae--2||s__Actinokineospora terrae--1||s__Actinoplanes deccanensis--1||s__Actinoplanes liguriensis--2||s__Actinoplanes lutulentus--9||s__Actinoplanes octamycinicus--1||s__Actinosynnema violaceirubrum--4||s__Aeromonas allosaccharophila--8||s__Aeromonas dhakensis--1||s__Aeromonas encheleia--2||s__Aeromonas hydrophila--3||s__Aeromonas jandaei--3||s__Aeromonas media--1||s__Aeromonas schubertii--1||s__Aeromonas veronii--12||s__Agrobacterium rubi--1||s__Agrobacterium sp005938205--1||s__Alicyclobacillus sp017329635--1||s__Alpha-05 sp002307145--1||s__Aminidesulfovibrio sp002382645--1||s__Azonexus sp002470165--14||s__Azonexus sp018261905--1||s__Azorhizobium oxalatiphilum--1||s__Azospirillum halopraeferens--2||s__Azospirillum oleiclasticum--1||s__Azospirillum picis--5||s__Azospirillum sp003116015--1||s__Azospirillum thiophilum--1||s__BOG-931 sp003164375--1||s__Blastococcus massiliensis--12||s__Blastococcus saxobsidens--1||s__Blastococcus sp003319105--9||s__Blastococcus sp004570425--1||s__Blastococcus sp004570875--2||s__Blastococcus sp004571075--1||s__Blastococcus sp005222955--2||s__Blastococcus sp013410015--11||s__Blastococcus sp900102425--4||s__Blastococcus sp900109665--5||s__Bordetella_B sp002119665--1||s__Bordetella_B sp007679965--1||s__Bosea sp001898115--1||s__Bosea sp013823325--1||s__Bosea sp900466745--1||s__Bradyrhizobium neotropicale--1||s__Bradyrhizobium rifense--1||s__Bradyrhizobium sp019244115--1||s__Bradyrhizobium sp900176205--2||s__Burkholderia glumae--2||s__CAILUG01 sp903837345--1||s__CAIQDA01 sp903870415--1||s__CAISGS01 sp017418605--1||s__CAIVJW01 sp903906315--14||s__Celeribacter halophilus--2||s__Cellulomonas cellasea--1||s__Cellulomonas endophytica--2||s__Chitiniphilus eburneus--1||s__Contendobacter sp012031845--1||s__Desertibacter sp017355985--1||s__Desulfuromonas acetoxidans--2||s__ER4 sp015068395--6||s__Erythrobacter xiamenensis--3||s__Fen-1231 sp017881585--2||s__Ferrovibrio sp002482765--1||s__Gallaecimonas xiamenensis--7||s__Geodermatophilus amargosae--1||s__Geodermatophilus aquaeductus--1||s__Geodermatophilus endophyticus--1||s__Geodermatophilus obscurus_B--1||s__Geodermatophilus ruber--1||s__Geodermatophilus_A daqingensis--1||s__Geomicrobium_A sp000698145--1||s__Geomonas ferrireducens--1||s__Geomonas sp003490025--1||s__Geothrix sp017859995--6||s__Giesbergeria granuli--1||s__Giesbergeria sp012932145--3||s__Glycocaulis alkaliphilus--1||s__Guyparkeria sp011389965--14||s__Halomonas fontilapidosi--1||s__Halorubrum alkaliphilum--1||s__Holophaga foetida--1||s__Hylemonella gracilis--1||s__JAAZVP01 sp018623495--1||s__JACPFJ01 sp015688915--1||s__JACRCG01 sp001802645--1||s__JACRCG01 sp014380135--1||s__JADJOM01 sp016713435--1||s__JAEUJG01 sp016794765--1||s__JAEULF01 sp016793965--1||s__JAEULV01 sp016793065--1||s__JAFLCR01 sp017302755--2||s__Kineococcus rhizosphaerae--1||s__Kineothrix alysoides--1||s__MWDT01 sp002070825--1||s__Magnetospirillum sp006218045--1||s__Magnetospirillum sp903941095--1||s__Marinomonas ostreistagni_A--1||s__Methylobacterium brachiatum--1||s__Methylobacterium indicum--4||s__Methylobacterium mesophilicum--1||s__Methylobacterium sp002778835--1||s__Methylobacterium sp003111705--1||s__Methylobacterium sp004004555--1||s__Methylobacterium sp011043735--1||s__Methylobacterium sp900112625--1||s__Methylobacterium tarhaniae--5||s__Mobilicoccus massiliensis--1||s__Modestobacter caceresii--5||s__Modestobacter marinus--4||s__Modestobacter roseus--1||s__Modestobacter sp013408865--1||s__Myxococcus fallax--1||s__Natrinema versiforme--1||s__Neorhizobium cellulosilyticum--5||s__Nocardioides daphniae--1||s__Nocardioides lianchengensis--1||s__Nocardioides rubriscoriae--1||s__Oricola sp002706335--1||s__Paenibacillus amylolyticus_B--2||s__Paludibacterium sp019232825--1||s__Paludibacterium yongneupense--1||s__Phaeospirillum sp001511835--1||s__Phaeospirillum sp902729425--1||s__Phaeospirillum sp903853455--2||s__Phreatobacter oligotrophus--1||s__Pinisolibacter sp002298965--5||s__Planosporangium mesophilum--4||s__Pleomorphomonas carboxyditropha--1||s__Pseudodesulfovibrio sp008001235--1||s__Pseudolabrys sp003133345--2||s__Pseudomonas sp000349845--3||s__Pseudomonas sp017491605--1||s__Pseudomonas_A chloritidismutans--6||s__Pseudomonas_A songnenensis--1||s__Pseudomonas_A sp003488145--5||s__Pseudomonas_A stutzeri_AH--2||s__Pseudomonas_A stutzeri_B--1||s__Pseudomonas_A stutzeri_O--1||s__Pseudomonas_A stutzeri_Q--2||s__Pseudomonas_B oryzihabitans_B--1||s__Pseudomonas_D excrementavium--2||s__Pseudomonas_D saudimassiliensis--1||s__Pseudomonas_E asplenii_A--2||s__Pseudomonas_E azotoformans_A--1||s__Pseudomonas_E brassicae--5||s__Pseudomonas_E corrugata--2||s__Pseudomonas_E cyclaminis--1||s__Pseudomonas_E dryadis--1||s__Pseudomonas_E fluorescens_BT--1||s__Pseudomonas_E fluorescens_M--2||s__Pseudomonas_E frederiksbergensis_D--2||s__Pseudomonas_E guariconensis--16||s__Pseudomonas_E japonica--1||s__Pseudomonas_E japonica_A--3||s__Pseudomonas_E kribbensis--4||s__Pseudomonas_E neuropathica--1||s__Pseudomonas_E protegens--1||s__Pseudomonas_E pudica--2||s__Pseudomonas_E putida_J--8||s__Pseudomonas_E putida_M--1||s__Pseudomonas_E putida_N--1||s__Pseudomonas_E rhodesiae--2||s__Pseudomonas_E sp002113025--1||s__Pseudomonas_E sp004519305--5||s__Pseudomonas_E sp013359695--1||s__Pseudomonas_E sp014268745--5||s__Pseudomonas_E sp014268885--1||s__Pseudomonas_E sp019139535--2||s__Pseudomonas_E sp903970465--8||s__Pseudomonas_E viridiflava--1||s__Pseudomonas_E viridiflava_B--1||s__Pseudomonas_E yamanorum_A--2||s__Pseudomonas_F otitidis--1||s__Pseudomonas_H sp014836765--1||s__QWPN01 sp005789975--4||s__Quadrisphaera granulorum--1||s__R-H-3 sp016213575--1||s__Rhizobium grahamii_A--1||s__Rhizobium leguminosarum_K--1||s__Rhizobium sp017305935--1||s__Rhizobium sp900469175--1||s__Rhodoplanes elegans--1||s__Roseibium aggregatum_C--2||s__Roseococcus sp014764365--1||s__Roseomonas sp017813395--1||s__Rubrivivax rivuli--1||s__S140-43 sp015491615--3||s__SXTU01 sp005791875--2||s__SYFR01 sp005800325--1||s__Salinarimonas ramus--1||s__Shewanella indica--1||s__Sphingomonas_N sp000333335--1||s__Tardiphaga sp007018905--2||s__Telmatospirillum sp903858635--1||s__Thalassospira povalilytica--1||s__Thauera sp017997795--6||s__Thiocystis violacea--1||s__UBA1306 sp002307245--1||s__UBA2255 sp002347565--3||s__UBA5195 sp903875215--1||s__UBA6920 sp002448875--1||s__UBA7803 sp002480525--1||s__UBA9160 sp003520425--1||s__Undibacterium sp014284115--2||s__Vibrio zhugei--1||s__WMHbin7 sp015231795--1||s__Xanthomonas arboricola_C--6||s__YD12-FULL-39-22 sp001770205--1:evalue_avg=1.1562500006027575e-28:evalue_max=2.96e-26:evalue_min=5.19e-96:evalue_std=1.8499999999962184e-27:evalue_sum=2.960000001543059e-26:gapopen_avg=0.15625:gapopen_max=2.0:gapopen_min=0.0:gapopen_std=0.4046300658577887:gapopen_sum=40.0:gtdb_class_counter=c__Actinomycetia--57:gtdb_domain_counter=d__Bacteria--57:gtdb_family_counter=f__Geodermatophilaceae--56||f__Motilibacteraceae--1:gtdb_genus_counter=g__Blastococcus--26||g__Geodermatophilus--12||g__Geodermatophilus_A--1||g__Modestobacter--17||g__Motilibacter--1:gtdb_order_counter=o__Motilibacterales--1||o__Mycobacteriales--56:gtdb_phylum_counter=p__Actinobacteriota--57:gtdb_species_counter=s__Blastococcus aggregatus--1||s__Blastococcus atacamensis--1||s__Blastococcus litoris--1||s__Blastococcus massiliensis--1||s__Blastococcus saxobsidens_A--1||s__Blastococcus saxobsidens_B--1||s__Blastococcus sp000702465--1||s__Blastococcus sp003319095--1||s__Blastococcus sp003319105--1||s__Blastococcus sp003319175--1||s__Blastococcus sp003319185--1||s__Blastococcus sp004570345--1||s__Blastococcus sp004570425--1||s__Blastococcus sp004570875--1||s__Blastococcus sp004571075--1||s__Blastococcus sp005222955--1||s__Blastococcus sp013410015--1||s__Blastococcus sp016612865--1||s__Blastococcus sp900102115--1||s__Blastococcus sp900102425--1||s__Blastococcus sp900109665--1||s__Blastococcus sp900112815--1||s__Blastococcus sp900230285--2||s__Blastococcus xanthinilyticus--2||s__Geodermatophilus amargosae--1||s__Geodermatophilus aquaeductus--1||s__Geodermatophilus endophyticus--1||s__Geodermatophilus nigrescens--1||s__Geodermatophilus normandii--1||s__Geodermatophilus obscurus_B--1||s__Geodermatophilus ruber--1||s__Geodermatophilus sabuli_A--1||s__Geodermatophilus saharensis--1||s__Geodermatophilus sp000701365--1||s__Geodermatophilus sp003319125--1||s__Geodermatophilus sp003428645--1||s__Geodermatophilus_A daqingensis--1||s__Modestobacter altitudinis--2||s__Modestobacter caceresii--3||s__Modestobacter marinus--3||s__Modestobacter marinus_A--2||s__Modestobacter roseus--4||s__Modestobacter sp000620205--1||s__Modestobacter versicolor--2||s__Motilibacter rhizosphaerae--1:heptad_counter=MCP-24H--1||MCP-38H--526||MCP-42H--1:lbd_counter=4HB_MCP_1--1:lca_tree=f__Geodermatophilaceae:length_avg=134.41796875:length_max=176.0:length_min=55.0:length_std=26.467314459184795:length_sum=34411.0:mismatch_avg=8.99609375:mismatch_max=44.0:mismatch_min=0.0:mismatch_std=6.216674633990584:mismatch_sum=2303.0:name=N946760:qcovhsp_avg=99.09453125:qcovhsp_max=100.0:qcovhsp_min=95.3:qcovhsp_std=1.1554005226098263:qcovhsp_sum=25368.2:qend_avg=134.9921875:qend_max=176.0:qend_min=55.0:qend_std=27.059700473321623:qend_sum=34558.0:qstart_avg=1.73046875:qstart_max=7.0:qstart_min=1.0:qstart_std=1.434043158141262:qstart_sum=443.0:ref_name_counter=GB_GCA_001464065.1_protein.faa_LNDN01000100.1_21@PF00015_full_PFAM.213.381--1||GB_GCA_900102115.1_protein.faa_FNAW01000014.1_5@PF00015_full_PFAM.353.540--23||RS_GCF_000023245.1_protein.faa_NC_013093.1_2312@PF00015_full_PFAM.353.534--1||RS_GCF_000582785.1_protein.faa_NZ_HG931173.1_1619@PF00015_full_PFAM.350.537--38||RS_GCF_000701365.1_protein.faa_NZ_JNIK01000004.1_71@PF00015_full_PFAM.349.529--41||RS_GCF_000761485.1_protein.faa_NZ_JPMX01000096.1_15@PF00015_full_PFAM.357.540--2||RS_GCF_000761485.1_protein.faa_NZ_JPMX01000109.1_1@PF00015_full_PFAM.1.103--1||RS_GCF_002938425.1_protein.faa_NZ_POQU01000023.1_9@PF00015_full_PFAM.357.534--1||RS_GCF_003075095.1_protein.faa_NZ_QCZF01000001.1_100@PF00015_full_PFAM.353.528--2||RS_GCF_003319105.1_protein.faa_NZ_QOHH01000014.1_61@PF00015_full_PFAM.354.542--8||RS_GCF_003319185.1_protein.faa_NZ_QOHJ01000009.1_75@PF00015_full_PFAM.355.539--7||RS_GCF_004570345.1_protein.faa_NZ_SPQM01000091.1_12@PF00015_full_PFAM.359.533--11||RS_GCF_004570385.1_protein.faa_NZ_SPQL01000016.1_33@PF00015_full_PFAM.358.538--1||RS_GCF_005222955.1_protein.faa_NZ_LWUA01000221.1_50@PF00015_full_PFAM.364.539--1||RS_GCF_008124835.1_protein.faa_NZ_VNHW01000015.1_11@PF00015_full_PFAM.359.532--3||RS_GCF_010682065.1_protein.faa_NZ_JAAGWG010000001.1_28@PF00015_full_PFAM.356.537--17||RS_GCF_010686765.1_protein.faa_NZ_JAAGWF010000015.1_47@PF00015_full_PFAM.358.528--1||RS_GCF_013410015.1_protein.faa_NZ_JACCCB010000001.1_1936@PF00015_full_PFAM.359.540--1||RS_GCF_017939745.1_protein.faa_NZ_JAGKQQ010000001.1_546@PF00015_full_PFAM.469.642--1||RS_GCF_900102425.1_protein.faa_NZ_FNBT01000005.1_339@PF00015_full_PFAM.353.541--8||RS_GCF_900110555.1_protein.faa_NZ_FOEE01000027.1_3@PF00015_full_PFAM.347.525--2||RS_GCF_900112815.1_protein.faa_NZ_FOND01000015.1_6@PF00015_full_PFAM.349.532--17||RS_GCF_900114385.1_protein.faa_NZ_FOSW01000017.1_67@PF00015_full_PFAM.354.526--3||RS_GCF_900115395.1_protein.faa_NZ_FOWE01000003.1_89@PF00015_full_PFAM.343.537--6||RS_GCF_900129495.1_protein.faa_NZ_FQVX01000001.1_84@PF00015_full_PFAM.338.530--24||RS_GCF_900188205.1_protein.faa_NZ_FZOH01000010.1_84@PF00015_full_PFAM.337.529--7||RS_GCF_900221005.1_protein.faa_NZ_OBQI01000001.1_1062@PF00015_full_PFAM.345.535--12||RS_GCF_900230285.1_protein.faa_NZ_OCNK01000003.1_106@PF00015_full_PFAM.358.539--12||RS_GCF_900230285.1_protein.faa_NZ_OCNK01000003.1_107@PF00015_full_PFAM.354.530--4:scovhsp_avg=73.06875:scovhsp_max=96.7:scovhsp_min=50.3:scovhsp_std=14.345336059732677:scovhsp_sum=18705.6:send_avg=144.8671875:send_max=179.0:send_min=63.0:send_std=26.54744065615661:send_sum=37086.0:sstart_avg=11.58203125:sstart_max=62.0:sstart_min=1.0:sstart_std=13.59819442220612:sstart_sum=2965.0],(a7de6d12-75e2-4329-a589-ac55decabde6_3@MCPsignal.2.71:0.0576359[&&NHX:Sample=rhizpot1:Type=capture:capture_class=c__Gammaproteobacteria:capture_domain=d__Bacteria:capture_family=f__Aeromonadaceae:capture_genus=g__Aeromonas:capture_order=o__Enterobacterales:capture_phylum=p__Proteobacteria:capture_species=s__Aeromonas hydrophila:heptad=MCP-38H],b67bb384-5e00-4b57-baa7-70a6cf526c15_3@MCPsignal.231.311:0.0243445[&&NHX:Sample=rhizpot3:Type=capture:capture_class=c__Gammaproteobacteria:capture_domain=d__Bacteria:capture_family=f__Pseudomonadaceae:capture_genus=g__Pseudomonas_E:capture_order=o__Pseudomonadales:capture_phylum=p__Proteobacteria:capture_species=s__Pseudomonas_E frederiksbergensis_D:heptad=MCP-38H])0:5e-09[&&NHX:Sample_counter=rhizpot1--1||rhizpot3--1:Type_counter=capture--2:capture_class_counter=c__Gammaproteobacteria--2:capture_domain_counter=d__Bacteria--2:capture_family_counter=f__Aeromonadaceae--1||f__Pseudomonadaceae--1:capture_genus_counter=g__Aeromonas--1||g__Pseudomonas_E--1:capture_order_counter=o__Enterobacterales--1||o__Pseudomonadales--1:capture_phylum_counter=p__Proteobacteria--2:capture_species_counter=s__Aeromonas hydrophila--1||s__Pseudomonas_E frederiksbergensis_D--1:gtdb_class_counter=:gtdb_domain_counter=:gtdb_family_counter=:gtdb_genus_counter=:gtdb_order_counter=:gtdb_phylum_counter=:gtdb_species_counter=:heptad_counter=MCP-38H--2:lbd_counter=:name=N946763:ref_name_counter=])0.453:5e-09[&&NHX:Sample_counter=rhizpot1--208||rhizpot2--18||rhizpot3--148||rhiztom1--29||rhiztom2--23||rhiztom3--47:Type_counter=GTDB--57||capture--473:besthit_avg=93.298828125:besthit_max=100.0:besthit_min=68.0:besthit_std=4.6636136995864685:besthit_sum=23884.5:bitscore_avg=211.92890625:bitscore_max=277.0:bitscore_min=92.8:bitscore_std=41.28173626904826:bitscore_sum=54253.8:capture_class_counter=c__AC1--3||c__Actinomycetia--97||c__Alphaproteobacteria--89||c__Anaerolineae--1||c__Bacilli--4||c__Bacteriovoracia--1||c__Clostridia--7||c__Desulfovibrionia--2||c__Desulfuromonadia--7||c__Gammaproteobacteria--223||c__Gemmatimonadetes--3||c__Halobacteria--2||c__Holophagae--7||c__Myxococcia--1||c__Planctomycetia--4||c__Polyangia--16||c__Spirochaetia--2||c__UBA9160--1||c__Verrucomicrobiae--3:capture_domain_counter=d__Archaea--2||d__Bacteria--471:capture_family_counter=f__Acetobacteraceae--2||f__Aeromonadaceae--32||f__Alicyclobacillaceae--1||f__Ancalomicrobiaceae--6||f__Azospirillaceae--11||f__Bacteriovoracaceae--1||f__Beijerinckiaceae--20||f__Burkholderiaceae--14||f__Caulobacteraceae--1||f__Cellulomonadaceae--3||f__Chitinibacteraceae--1||f__Chromatiaceae--1||f__Chromobacteriaceae--2||f__Competibacteraceae--1||f__Dermatophilaceae--1||f__Desulfovibrionaceae--2||f__Desulfuromonadaceae--2||f__EnvOPS12--1||f__Ferrovibrionaceae--1||f__GWC2-71-9--1||f__Gallaecimonadaceae--7||f__Gemmatimonadaceae--2||f__Geobacteraceae--2||f__Geodermatophilaceae--65||f__HTCC2089--1||f__Haloferacaceae--1||f__Halomonadaceae--1||f__Halothiobacillaceae--14||f__Holophagaceae--7||f__JAAZVP01--1||f__JAEULF01--1||f__JAFLCR01--2||f__Kineococcaceae--1||f__Kineosporiaceae--1||f__Lachnospiraceae--1||f__Magnetospirillaceae--7||f__Maricaulaceae--1||f__Marinococcaceae--1||f__Marinomonadaceae--1||f__Micromonosporaceae--17||f__Myxococcaceae--1||f__Natrialbaceae--1||f__Nocardioidaceae--3||f__Opitutaceae--1||f__Oscillospiraceae--6||f__Paenibacillaceae--2||f__Phreatobacteraceae--1||f__Pleomorphomonadaceae--1||f__Polyangiaceae--16||f__Pseudohongiellaceae--1||f__Pseudomonadaceae--113||f__Pseudonocardiaceae--5||f__Pseudopelobacteraceae--3||f__Quadrisphaeraceae--1||f__Rhizobiaceae--12||f__Rhodobacteraceae--2||f__Rhodocyclaceae--21||f__Rhodospirillaceae--1||f__S140-43--3||f__SG8-11--1||f__SXTU01--2||f__Shewanellaceae--1||f__Sphingomonadaceae--4||f__Stappiaceae--2||f__Thalassospiraceae--1||f__UBA1268--4||f__UBA2255--3||f__UBA8932--2||f__UBA9160--1||f__Vibrionaceae--1||f__WMHbin7--1||f__Xanthobacteraceae--12||f__Xanthomonadaceae--6:capture_genus_counter=g__Acidovorax_A--2||g__Actinokineospora--1||g__Actinoplanes--13||g__Actinosynnema--4||g__Aeromonas--32||g__Agrobacterium--2||g__Alicyclobacillus--1||g__Alpha-05--1||g__Aminidesulfovibrio--1||g__Azonexus--15||g__Azorhizobium--1||g__Azospirillum--10||g__BOG-931--1||g__Blastococcus--48||g__Bordetella_B--2||g__Bosea--3||g__Bradyrhizobium--5||g__Burkholderia--2||g__CAILUG01--1||g__CAIQDA01--1||g__CAISGS01--1||g__CAIVJW01--14||g__Celeribacter--2||g__Cellulomonas--3||g__Chitiniphilus--1||g__Contendobacter--1||g__Desertibacter--1||g__Desulfuromonas--2||g__ER4--6||g__Erythrobacter--3||g__Fen-1231--2||g__Ferrovibrio--1||g__Gallaecimonas--7||g__Geodermatophilus--5||g__Geodermatophilus_A--1||g__Geomicrobium_A--1||g__Geomonas--2||g__Geothrix--6||g__Giesbergeria--4||g__Glycocaulis--1||g__Guyparkeria--14||g__Halomonas--1||g__Halorubrum--1||g__Holophaga--1||g__Hylemonella--1||g__JAAZVP01--1||g__JACPFJ01--1||g__JACRCG01--2||g__JADJOM01--1||g__JAEUJG01--1||g__JAEULF01--1||g__JAEULV01--1||g__JAFLCR01--2||g__Kineococcus--1||g__Kineothrix--1||g__MWDT01--1||g__Magnetospirillum--2||g__Marinomonas--1||g__Methylobacterium--16||g__Mobilicoccus--1||g__Modestobacter--11||g__Myxococcus--1||g__Natrinema--1||g__Neorhizobium--5||g__Nocardioides--3||g__Oricola--1||g__Paenibacillus--2||g__Paludibacterium--2||g__Phaeospirillum--4||g__Phreatobacter--1||g__Pinisolibacter--5||g__Planosporangium--4||g__Pleomorphomonas--1||g__Pseudodesulfovibrio--1||g__Pseudolabrys--2||g__Pseudomonas--4||g__Pseudomonas_A--18||g__Pseudomonas_B--1||g__Pseudomonas_D--3||g__Pseudomonas_E--85||g__Pseudomonas_F--1||g__Pseudomonas_H--1||g__QWPN01--4||g__Quadrisphaera--1||g__R-H-3--1||g__Rhizobium--4||g__Rhodoplanes--1||g__Roseibium--2||g__Roseococcus--1||g__Roseomonas--1||g__Rubrivivax--1||g__S140-43--3||g__SXTU01--2||g__SYFR01--1||g__Salinarimonas--1||g__Shewanella--1||g__Sphingomonas_N--1||g__Tardiphaga--2||g__Telmatospirillum--1||g__Thalassospira--1||g__Thauera--6||g__Thiocystis--1||g__UBA1306--1||g__UBA2255--3||g__UBA5195--1||g__UBA6920--1||g__UBA7803--1||g__UBA9160--1||g__Undibacterium--2||g__Vibrio--1||g__WMHbin7--1||g__Xanthomonas--6||g__YD12-FULL-39-22--1:capture_order_counter=o__AC1--3||o__Acetobacterales--2||o__Actinomycetales--7||o__Alicyclobacillales--1||o__Anaerolineales--1||o__Azospirillales--11||o__Bacillales_H--1||o__Bacteriovoracales--1||o__Burkholderiales--38||o__Caulobacterales--2||o__Chromatiales--1||o__Competibacterales--1||o__Desulfovibrionales--2||o__Desulfuromonadales--2||o__Enterobacterales--41||o__Ferrovibrionales--1||o__Gemmatimonadales--3||o__Geobacterales--5||o__Halobacteriales--2||o__Halothiobacillales--15||o__Holophagales--7||o__JAEULF01--1||o__Lachnospirales--1||o__Mycobacteriales--87||o__Myxococcales--1||o__Opitutales--1||o__Oscillospirales--6||o__Paenibacillales--2||o__Pedosphaerales--2||o__Pirellulales--4||o__Polyangiales--16||o__Propionibacteriales--3||o__Pseudomonadales--117||o__Rhizobiales--54||o__Rhodobacterales--2||o__Rhodospirillales--10||o__Rickettsiales--2||o__S140-43--3||o__SG8-11--1||o__Sphingomonadales--4||o__Treponematales--2||o__UBA9160--1||o__Xanthomonadales--6:capture_phylum_counter=p__Acidobacteriota--7||p__Actinobacteriota--97||p__Bdellovibrionota--1||p__Chloroflexota--1||p__Desulfobacterota--7||p__Desulfobacterota_I--2||p__Edwardsbacteria--3||p__Firmicutes--4||p__Firmicutes_A--7||p__Gemmatimonadota--3||p__Halobacteriota--2||p__Myxococcota--17||p__Myxococcota_A--1||p__Planctomycetota--4||p__Proteobacteria--312||p__Spirochaetota--2||p__Verrucomicrobiota--3:capture_species_counter=s__Acidovorax_A avenae--2||s__Actinokineospora terrae--1||s__Actinoplanes deccanensis--1||s__Actinoplanes liguriensis--2||s__Actinoplanes lutulentus--9||s__Actinoplanes octamycinicus--1||s__Actinosynnema violaceirubrum--4||s__Aeromonas allosaccharophila--8||s__Aeromonas dhakensis--1||s__Aeromonas encheleia--2||s__Aeromonas hydrophila--4||s__Aeromonas jandaei--3||s__Aeromonas media--1||s__Aeromonas schubertii--1||s__Aeromonas veronii--12||s__Agrobacterium rubi--1||s__Agrobacterium sp005938205--1||s__Alicyclobacillus sp017329635--1||s__Alpha-05 sp002307145--1||s__Aminidesulfovibrio sp002382645--1||s__Azonexus sp002470165--14||s__Azonexus sp018261905--1||s__Azorhizobium oxalatiphilum--1||s__Azospirillum halopraeferens--2||s__Azospirillum oleiclasticum--1||s__Azospirillum picis--5||s__Azospirillum sp003116015--1||s__Azospirillum thiophilum--1||s__BOG-931 sp003164375--1||s__Blastococcus massiliensis--12||s__Blastococcus saxobsidens--1||s__Blastococcus sp003319105--9||s__Blastococcus sp004570425--1||s__Blastococcus sp004570875--2||s__Blastococcus sp004571075--1||s__Blastococcus sp005222955--2||s__Blastococcus sp013410015--11||s__Blastococcus sp900102425--4||s__Blastococcus sp900109665--5||s__Bordetella_B sp002119665--1||s__Bordetella_B sp007679965--1||s__Bosea sp001898115--1||s__Bosea sp013823325--1||s__Bosea sp900466745--1||s__Bradyrhizobium neotropicale--1||s__Bradyrhizobium rifense--1||s__Bradyrhizobium sp019244115--1||s__Bradyrhizobium sp900176205--2||s__Burkholderia glumae--2||s__CAILUG01 sp903837345--1||s__CAIQDA01 sp903870415--1||s__CAISGS01 sp017418605--1||s__CAIVJW01 sp903906315--14||s__Celeribacter halophilus--2||s__Cellulomonas cellasea--1||s__Cellulomonas endophytica--2||s__Chitiniphilus eburneus--1||s__Contendobacter sp012031845--1||s__Desertibacter sp017355985--1||s__Desulfuromonas acetoxidans--2||s__ER4 sp015068395--6||s__Erythrobacter xiamenensis--3||s__Fen-1231 sp017881585--2||s__Ferrovibrio sp002482765--1||s__Gallaecimonas xiamenensis--7||s__Geodermatophilus amargosae--1||s__Geodermatophilus aquaeductus--1||s__Geodermatophilus endophyticus--1||s__Geodermatophilus obscurus_B--1||s__Geodermatophilus ruber--1||s__Geodermatophilus_A daqingensis--1||s__Geomicrobium_A sp000698145--1||s__Geomonas ferrireducens--1||s__Geomonas sp003490025--1||s__Geothrix sp017859995--6||s__Giesbergeria granuli--1||s__Giesbergeria sp012932145--3||s__Glycocaulis alkaliphilus--1||s__Guyparkeria sp011389965--14||s__Halomonas fontilapidosi--1||s__Halorubrum alkaliphilum--1||s__Holophaga foetida--1||s__Hylemonella gracilis--1||s__JAAZVP01 sp018623495--1||s__JACPFJ01 sp015688915--1||s__JACRCG01 sp001802645--1||s__JACRCG01 sp014380135--1||s__JADJOM01 sp016713435--1||s__JAEUJG01 sp016794765--1||s__JAEULF01 sp016793965--1||s__JAEULV01 sp016793065--1||s__JAFLCR01 sp017302755--2||s__Kineococcus rhizosphaerae--1||s__Kineothrix alysoides--1||s__MWDT01 sp002070825--1||s__Magnetospirillum sp006218045--1||s__Magnetospirillum sp903941095--1||s__Marinomonas ostreistagni_A--1||s__Methylobacterium brachiatum--1||s__Methylobacterium indicum--4||s__Methylobacterium mesophilicum--1||s__Methylobacterium sp002778835--1||s__Methylobacterium sp003111705--1||s__Methylobacterium sp004004555--1||s__Methylobacterium sp011043735--1||s__Methylobacterium sp900112625--1||s__Methylobacterium tarhaniae--5||s__Mobilicoccus massiliensis--1||s__Modestobacter caceresii--5||s__Modestobacter marinus--4||s__Modestobacter roseus--1||s__Modestobacter sp013408865--1||s__Myxococcus fallax--1||s__Natrinema versiforme--1||s__Neorhizobium cellulosilyticum--5||s__Nocardioides daphniae--1||s__Nocardioides lianchengensis--1||s__Nocardioides rubriscoriae--1||s__Oricola sp002706335--1||s__Paenibacillus amylolyticus_B--2||s__Paludibacterium sp019232825--1||s__Paludibacterium yongneupense--1||s__Phaeospirillum sp001511835--1||s__Phaeospirillum sp902729425--1||s__Phaeospirillum sp903853455--2||s__Phreatobacter oligotrophus--1||s__Pinisolibacter sp002298965--5||s__Planosporangium mesophilum--4||s__Pleomorphomonas carboxyditropha--1||s__Pseudodesulfovibrio sp008001235--1||s__Pseudolabrys sp003133345--2||s__Pseudomonas sp000349845--3||s__Pseudomonas sp017491605--1||s__Pseudomonas_A chloritidismutans--6||s__Pseudomonas_A songnenensis--1||s__Pseudomonas_A sp003488145--5||s__Pseudomonas_A stutzeri_AH--2||s__Pseudomonas_A stutzeri_B--1||s__Pseudomonas_A stutzeri_O--1||s__Pseudomonas_A stutzeri_Q--2||s__Pseudomonas_B oryzihabitans_B--1||s__Pseudomonas_D excrementavium--2||s__Pseudomonas_D saudimassiliensis--1||s__Pseudomonas_E asplenii_A--2||s__Pseudomonas_E azotoformans_A--1||s__Pseudomonas_E brassicae--5||s__Pseudomonas_E corrugata--2||s__Pseudomonas_E cyclaminis--1||s__Pseudomonas_E dryadis--1||s__Pseudomonas_E fluorescens_BT--1||s__Pseudomonas_E fluorescens_M--2||s__Pseudomonas_E frederiksbergensis_D--3||s__Pseudomonas_E guariconensis--16||s__Pseudomonas_E japonica--1||s__Pseudomonas_E japonica_A--3||s__Pseudomonas_E kribbensis--4||s__Pseudomonas_E neuropathica--1||s__Pseudomonas_E protegens--1||s__Pseudomonas_E pudica--2||s__Pseudomonas_E putida_J--8||s__Pseudomonas_E putida_M--1||s__Pseudomonas_E putida_N--1||s__Pseudomonas_E rhodesiae--2||s__Pseudomonas_E sp002113025--1||s__Pseudomonas_E sp004519305--5||s__Pseudomonas_E sp013359695--1||s__Pseudomonas_E sp014268745--5||s__Pseudomonas_E sp014268885--1||s__Pseudomonas_E sp019139535--2||s__Pseudomonas_E sp903970465--8||s__Pseudomonas_E viridiflava--1||s__Pseudomonas_E viridiflava_B--1||s__Pseudomonas_E yamanorum_A--2||s__Pseudomonas_F otitidis--1||s__Pseudomonas_H sp014836765--1||s__QWPN01 sp005789975--4||s__Quadrisphaera granulorum--1||s__R-H-3 sp016213575--1||s__Rhizobium grahamii_A--1||s__Rhizobium leguminosarum_K--1||s__Rhizobium sp017305935--1||s__Rhizobium sp900469175--1||s__Rhodoplanes elegans--1||s__Roseibium aggregatum_C--2||s__Roseococcus sp014764365--1||s__Roseomonas sp017813395--1||s__Rubrivivax rivuli--1||s__S140-43 sp015491615--3||s__SXTU01 sp005791875--2||s__SYFR01 sp005800325--1||s__Salinarimonas ramus--1||s__Shewanella indica--1||s__Sphingomonas_N sp000333335--1||s__Tardiphaga sp007018905--2||s__Telmatospirillum sp903858635--1||s__Thalassospira povalilytica--1||s__Thauera sp017997795--6||s__Thiocystis violacea--1||s__UBA1306 sp002307245--1||s__UBA2255 sp002347565--3||s__UBA5195 sp903875215--1||s__UBA6920 sp002448875--1||s__UBA7803 sp002480525--1||s__UBA9160 sp003520425--1||s__Undibacterium sp014284115--2||s__Vibrio zhugei--1||s__WMHbin7 sp015231795--1||s__Xanthomonas arboricola_C--6||s__YD12-FULL-39-22 sp001770205--1:evalue_avg=1.1562500006027575e-28:evalue_max=2.96e-26:evalue_min=5.19e-96:evalue_std=1.8499999999962184e-27:evalue_sum=2.960000001543059e-26:gapopen_avg=0.15625:gapopen_max=2.0:gapopen_min=0.0:gapopen_std=0.4046300658577887:gapopen_sum=40.0:gtdb_class_counter=c__Actinomycetia--57:gtdb_domain_counter=d__Bacteria--57:gtdb_family_counter=f__Geodermatophilaceae--56||f__Motilibacteraceae--1:gtdb_genus_counter=g__Blastococcus--26||g__Geodermatophilus--12||g__Geodermatophilus_A--1||g__Modestobacter--17||g__Motilibacter--1:gtdb_order_counter=o__Motilibacterales--1||o__Mycobacteriales--56:gtdb_phylum_counter=p__Actinobacteriota--57:gtdb_species_counter=s__Blastococcus aggregatus--1||s__Blastococcus atacamensis--1||s__Blastococcus litoris--1||s__Blastococcus massiliensis--1||s__Blastococcus saxobsidens_A--1||s__Blastococcus saxobsidens_B--1||s__Blastococcus sp000702465--1||s__Blastococcus sp003319095--1||s__Blastococcus sp003319105--1||s__Blastococcus sp003319175--1||s__Blastococcus sp003319185--1||s__Blastococcus sp004570345--1||s__Blastococcus sp004570425--1||s__Blastococcus sp004570875--1||s__Blastococcus sp004571075--1||s__Blastococcus sp005222955--1||s__Blastococcus sp013410015--1||s__Blastococcus sp016612865--1||s__Blastococcus sp900102115--1||s__Blastococcus sp900102425--1||s__Blastococcus sp900109665--1||s__Blastococcus sp900112815--1||s__Blastococcus sp900230285--2||s__Blastococcus xanthinilyticus--2||s__Geodermatophilus amargosae--1||s__Geodermatophilus aquaeductus--1||s__Geodermatophilus endophyticus--1||s__Geodermatophilus nigrescens--1||s__Geodermatophilus normandii--1||s__Geodermatophilus obscurus_B--1||s__Geodermatophilus ruber--1||s__Geodermatophilus sabuli_A--1||s__Geodermatophilus saharensis--1||s__Geodermatophilus sp000701365--1||s__Geodermatophilus sp003319125--1||s__Geodermatophilus sp003428645--1||s__Geodermatophilus_A daqingensis--1||s__Modestobacter altitudinis--2||s__Modestobacter caceresii--3||s__Modestobacter marinus--3||s__Modestobacter marinus_A--2||s__Modestobacter roseus--4||s__Modestobacter sp000620205--1||s__Modestobacter versicolor--2||s__Motilibacter rhizosphaerae--1:heptad_counter=MCP-24H--1||MCP-38H--528||MCP-42H--1:lbd_counter=4HB_MCP_1--1:lca_tree=f__Geodermatophilaceae:length_avg=134.41796875:length_max=176.0:length_min=55.0:length_std=26.467314459184795:length_sum=34411.0:mismatch_avg=8.99609375:mismatch_max=44.0:mismatch_min=0.0:mismatch_std=6.216674633990584:mismatch_sum=2303.0:name=N946764:qcovhsp_avg=99.09453125:qcovhsp_max=100.0:qcovhsp_min=95.3:qcovhsp_std=1.1554005226098263:qcovhsp_sum=25368.2:qend_avg=134.9921875:qend_max=176.0:qend_min=55.0:qend_std=27.059700473321623:qend_sum=34558.0:qstart_avg=1.73046875:qstart_max=7.0:qstart_min=1.0:qstart_std=1.434043158141262:qstart_sum=443.0:ref_name_counter=GB_GCA_001464065.1_protein.faa_LNDN01000100.1_21@PF00015_full_PFAM.213.381--1||GB_GCA_900102115.1_protein.faa_FNAW01000014.1_5@PF00015_full_PFAM.353.540--23||RS_GCF_000023245.1_protein.faa_NC_013093.1_2312@PF00015_full_PFAM.353.534--1||RS_GCF_000582785.1_protein.faa_NZ_HG931173.1_1619@PF00015_full_PFAM.350.537--38||RS_GCF_000701365.1_protein.faa_NZ_JNIK01000004.1_71@PF00015_full_PFAM.349.529--41||RS_GCF_000761485.1_protein.faa_NZ_JPMX01000096.1_15@PF00015_full_PFAM.357.540--2||RS_GCF_000761485.1_protein.faa_NZ_JPMX01000109.1_1@PF00015_full_PFAM.1.103--1||RS_GCF_002938425.1_protein.faa_NZ_POQU01000023.1_9@PF00015_full_PFAM.357.534--1||RS_GCF_003075095.1_protein.faa_NZ_QCZF01000001.1_100@PF00015_full_PFAM.353.528--2||RS_GCF_003319105.1_protein.faa_NZ_QOHH01000014.1_61@PF00015_full_PFAM.354.542--8||RS_GCF_003319185.1_protein.faa_NZ_QOHJ01000009.1_75@PF00015_full_PFAM.355.539--7||RS_GCF_004570345.1_protein.faa_NZ_SPQM01000091.1_12@PF00015_full_PFAM.359.533--11||RS_GCF_004570385.1_protein.faa_NZ_SPQL01000016.1_33@PF00015_full_PFAM.358.538--1||RS_GCF_005222955.1_protein.faa_NZ_LWUA01000221.1_50@PF00015_full_PFAM.364.539--1||RS_GCF_008124835.1_protein.faa_NZ_VNHW01000015.1_11@PF00015_full_PFAM.359.532--3||RS_GCF_010682065.1_protein.faa_NZ_JAAGWG010000001.1_28@PF00015_full_PFAM.356.537--17||RS_GCF_010686765.1_protein.faa_NZ_JAAGWF010000015.1_47@PF00015_full_PFAM.358.528--1||RS_GCF_013410015.1_protein.faa_NZ_JACCCB010000001.1_1936@PF00015_full_PFAM.359.540--1||RS_GCF_017939745.1_protein.faa_NZ_JAGKQQ010000001.1_546@PF00015_full_PFAM.469.642--1||RS_GCF_900102425.1_protein.faa_NZ_FNBT01000005.1_339@PF00015_full_PFAM.353.541--8||RS_GCF_900110555.1_protein.faa_NZ_FOEE01000027.1_3@PF00015_full_PFAM.347.525--2||RS_GCF_900112815.1_protein.faa_NZ_FOND01000015.1_6@PF00015_full_PFAM.349.532--17||RS_GCF_900114385.1_protein.faa_NZ_FOSW01000017.1_67@PF00015_full_PFAM.354.526--3||RS_GCF_900115395.1_protein.faa_NZ_FOWE01000003.1_89@PF00015_full_PFAM.343.537--6||RS_GCF_900129495.1_protein.faa_NZ_FQVX01000001.1_84@PF00015_full_PFAM.338.530--24||RS_GCF_900188205.1_protein.faa_NZ_FZOH01000010.1_84@PF00015_full_PFAM.337.529--7||RS_GCF_900221005.1_protein.faa_NZ_OBQI01000001.1_1062@PF00015_full_PFAM.345.535--12||RS_GCF_900230285.1_protein.faa_NZ_OCNK01000003.1_106@PF00015_full_PFAM.358.539--12||RS_GCF_900230285.1_protein.faa_NZ_OCNK01000003.1_107@PF00015_full_PFAM.354.530--4:scovhsp_avg=73.06875:scovhsp_max=96.7:scovhsp_min=50.3:scovhsp_std=14.345336059732677:scovhsp_sum=18705.6:send_avg=144.8671875:send_max=179.0:send_min=63.0:send_std=26.54744065615661:send_sum=37086.0:sstart_avg=11.58203125:sstart_max=62.0:sstart_min=1.0:sstart_std=13.59819442220612:sstart_sum=2965.0],366b1f90-8aed-475b-8355-e7351728ea09_3@MCPsignal.457.544:5e-09[&&NHX:Sample=rhizpot3:Type=capture:capture_class=c__Actinomycetia:capture_domain=d__Bacteria:capture_family=f__Geodermatophilaceae:capture_genus=g__Blastococcus:capture_order=o__Mycobacteriales:capture_phylum=p__Actinobacteriota:capture_species=s__Blastococcus sp900102425:heptad=MCP-38H:lbd=UNKNOWN])0:5e-09[&&NHX:Sample_counter=rhizpot1--208||rhizpot2--18||rhizpot3--149||rhiztom1--29||rhiztom2--23||rhiztom3--47:Type_counter=GTDB--57||capture--474:besthit_avg=93.298828125:besthit_max=100.0:besthit_min=68.0:besthit_std=4.6636136995864685:besthit_sum=23884.5:bitscore_avg=211.92890625:bitscore_max=277.0:bitscore_min=92.8:bitscore_std=41.28173626904826:bitscore_sum=54253.8:capture_class_counter=c__AC1--3||c__Actinomycetia--98||c__Alphaproteobacteria--89||c__Anaerolineae--1||c__Bacilli--4||c__Bacteriovoracia--1||c__Clostridia--7||c__Desulfovibrionia--2||c__Desulfuromonadia--7||c__Gammaproteobacteria--223||c__Gemmatimonadetes--3||c__Halobacteria--2||c__Holophagae--7||c__Myxococcia--1||c__Planctomycetia--4||c__Polyangia--16||c__Spirochaetia--2||c__UBA9160--1||c__Verrucomicrobiae--3:capture_domain_counter=d__Archaea--2||d__Bacteria--472:capture_family_counter=f__Acetobacteraceae--2||f__Aeromonadaceae--32||f__Alicyclobacillaceae--1||f__Ancalomicrobiaceae--6||f__Azospirillaceae--11||f__Bacteriovoracaceae--1||f__Beijerinckiaceae--20||f__Burkholderiaceae--14||f__Caulobacteraceae--1||f__Cellulomonadaceae--3||f__Chitinibacteraceae--1||f__Chromatiaceae--1||f__Chromobacteriaceae--2||f__Competibacteraceae--1||f__Dermatophilaceae--1||f__Desulfovibrionaceae--2||f__Desulfuromonadaceae--2||f__EnvOPS12--1||f__Ferrovibrionaceae--1||f__GWC2-71-9--1||f__Gallaecimonadaceae--7||f__Gemmatimonadaceae--2||f__Geobacteraceae--2||f__Geodermatophilaceae--66||f__HTCC2089--1||f__Haloferacaceae--1||f__Halomonadaceae--1||f__Halothiobacillaceae--14||f__Holophagaceae--7||f__JAAZVP01--1||f__JAEULF01--1||f__JAFLCR01--2||f__Kineococcaceae--1||f__Kineosporiaceae--1||f__Lachnospiraceae--1||f__Magnetospirillaceae--7||f__Maricaulaceae--1||f__Marinococcaceae--1||f__Marinomonadaceae--1||f__Micromonosporaceae--17||f__Myxococcaceae--1||f__Natrialbaceae--1||f__Nocardioidaceae--3||f__Opitutaceae--1||f__Oscillospiraceae--6||f__Paenibacillaceae--2||f__Phreatobacteraceae--1||f__Pleomorphomonadaceae--1||f__Polyangiaceae--16||f__Pseudohongiellaceae--1||f__Pseudomonadaceae--113||f__Pseudonocardiaceae--5||f__Pseudopelobacteraceae--3||f__Quadrisphaeraceae--1||f__Rhizobiaceae--12||f__Rhodobacteraceae--2||f__Rhodocyclaceae--21||f__Rhodospirillaceae--1||f__S140-43--3||f__SG8-11--1||f__SXTU01--2||f__Shewanellaceae--1||f__Sphingomonadaceae--4||f__Stappiaceae--2||f__Thalassospiraceae--1||f__UBA1268--4||f__UBA2255--3||f__UBA8932--2||f__UBA9160--1||f__Vibrionaceae--1||f__WMHbin7--1||f__Xanthobacteraceae--12||f__Xanthomonadaceae--6:capture_genus_counter=g__Acidovorax_A--2||g__Actinokineospora--1||g__Actinoplanes--13||g__Actinosynnema--4||g__Aeromonas--32||g__Agrobacterium--2||g__Alicyclobacillus--1||g__Alpha-05--1||g__Aminidesulfovibrio--1||g__Azonexus--15||g__Azorhizobium--1||g__Azospirillum--10||g__BOG-931--1||g__Blastococcus--49||g__Bordetella_B--2||g__Bosea--3||g__Bradyrhizobium--5||g__Burkholderia--2||g__CAILUG01--1||g__CAIQDA01--1||g__CAISGS01--1||g__CAIVJW01--14||g__Celeribacter--2||g__Cellulomonas--3||g__Chitiniphilus--1||g__Contendobacter--1||g__Desertibacter--1||g__Desulfuromonas--2||g__ER4--6||g__Erythrobacter--3||g__Fen-1231--2||g__Ferrovibrio--1||g__Gallaecimonas--7||g__Geodermatophilus--5||g__Geodermatophilus_A--1||g__Geomicrobium_A--1||g__Geomonas--2||g__Geothrix--6||g__Giesbergeria--4||g__Glycocaulis--1||g__Guyparkeria--14||g__Halomonas--1||g__Halorubrum--1||g__Holophaga--1||g__Hylemonella--1||g__JAAZVP01--1||g__JACPFJ01--1||g__JACRCG01--2||g__JADJOM01--1||g__JAEUJG01--1||g__JAEULF01--1||g__JAEULV01--1||g__JAFLCR01--2||g__Kineococcus--1||g__Kineothrix--1||g__MWDT01--1||g__Magnetospirillum--2||g__Marinomonas--1||g__Methylobacterium--16||g__Mobilicoccus--1||g__Modestobacter--11||g__Myxococcus--1||g__Natrinema--1||g__Neorhizobium--5||g__Nocardioides--3||g__Oricola--1||g__Paenibacillus--2||g__Paludibacterium--2||g__Phaeospirillum--4||g__Phreatobacter--1||g__Pinisolibacter--5||g__Planosporangium--4||g__Pleomorphomonas--1||g__Pseudodesulfovibrio--1||g__Pseudolabrys--2||g__Pseudomonas--4||g__Pseudomonas_A--18||g__Pseudomonas_B--1||g__Pseudomonas_D--3||g__Pseudomonas_E--85||g__Pseudomonas_F--1||g__Pseudomonas_H--1||g__QWPN01--4||g__Quadrisphaera--1||g__R-H-3--1||g__Rhizobium--4||g__Rhodoplanes--1||g__Roseibium--2||g__Roseococcus--1||g__Roseomonas--1||g__Rubrivivax--1||g__S140-43--3||g__SXTU01--2||g__SYFR01--1||g__Salinarimonas--1||g__Shewanella--1||g__Sphingomonas_N--1||g__Tardiphaga--2||g__Telmatospirillum--1||g__Thalassospira--1||g__Thauera--6||g__Thiocystis--1||g__UBA1306--1||g__UBA2255--3||g__UBA5195--1||g__UBA6920--1||g__UBA7803--1||g__UBA9160--1||g__Undibacterium--2||g__Vibrio--1||g__WMHbin7--1||g__Xanthomonas--6||g__YD12-FULL-39-22--1:capture_order_counter=o__AC1--3||o__Acetobacterales--2||o__Actinomycetales--7||o__Alicyclobacillales--1||o__Anaerolineales--1||o__Azospirillales--11||o__Bacillales_H--1||o__Bacteriovoracales--1||o__Burkholderiales--38||o__Caulobacterales--2||o__Chromatiales--1||o__Competibacterales--1||o__Desulfovibrionales--2||o__Desulfuromonadales--2||o__Enterobacterales--41||o__Ferrovibrionales--1||o__Gemmatimonadales--3||o__Geobacterales--5||o__Halobacteriales--2||o__Halothiobacillales--15||o__Holophagales--7||o__JAEULF01--1||o__Lachnospirales--1||o__Mycobacteriales--88||o__Myxococcales--1||o__Opitutales--1||o__Oscillospirales--6||o__Paenibacillales--2||o__Pedosphaerales--2||o__Pirellulales--4||o__Polyangiales--16||o__Propionibacteriales--3||o__Pseudomonadales--117||o__Rhizobiales--54||o__Rhodobacterales--2||o__Rhodospirillales--10||o__Rickettsiales--2||o__S140-43--3||o__SG8-11--1||o__Sphingomonadales--4||o__Treponematales--2||o__UBA9160--1||o__Xanthomonadales--6:capture_phylum_counter=p__Acidobacteriota--7||p__Actinobacteriota--98||p__Bdellovibrionota--1||p__Chloroflexota--1||p__Desulfobacterota--7||p__Desulfobacterota_I--2||p__Edwardsbacteria--3||p__Firmicutes--4||p__Firmicutes_A--7||p__Gemmatimonadota--3||p__Halobacteriota--2||p__Myxococcota--17||p__Myxococcota_A--1||p__Planctomycetota--4||p__Proteobacteria--312||p__Spirochaetota--2||p__Verrucomicrobiota--3:capture_species_counter=s__Acidovorax_A avenae--2||s__Actinokineospora terrae--1||s__Actinoplanes deccanensis--1||s__Actinoplanes liguriensis--2||s__Actinoplanes lutulentus--9||s__Actinoplanes octamycinicus--1||s__Actinosynnema violaceirubrum--4||s__Aeromonas allosaccharophila--8||s__Aeromonas dhakensis--1||s__Aeromonas encheleia--2||s__Aeromonas hydrophila--4||s__Aeromonas jandaei--3||s__Aeromonas media--1||s__Aeromonas schubertii--1||s__Aeromonas veronii--12||s__Agrobacterium rubi--1||s__Agrobacterium sp005938205--1||s__Alicyclobacillus sp017329635--1||s__Alpha-05 sp002307145--1||s__Aminidesulfovibrio sp002382645--1||s__Azonexus sp002470165--14||s__Azonexus sp018261905--1||s__Azorhizobium oxalatiphilum--1||s__Azospirillum halopraeferens--2||s__Azospirillum oleiclasticum--1||s__Azospirillum picis--5||s__Azospirillum sp003116015--1||s__Azospirillum thiophilum--1||s__BOG-931 sp003164375--1||s__Blastococcus massiliensis--12||s__Blastococcus saxobsidens--1||s__Blastococcus sp003319105--9||s__Blastococcus sp004570425--1||s__Blastococcus sp004570875--2||s__Blastococcus sp004571075--1||s__Blastococcus sp005222955--2||s__Blastococcus sp013410015--11||s__Blastococcus sp900102425--5||s__Blastococcus sp900109665--5||s__Bordetella_B sp002119665--1||s__Bordetella_B sp007679965--1||s__Bosea sp001898115--1||s__Bosea sp013823325--1||s__Bosea sp900466745--1||s__Bradyrhizobium neotropicale--1||s__Bradyrhizobium rifense--1||s__Bradyrhizobium sp019244115--1||s__Bradyrhizobium sp900176205--2||s__Burkholderia glumae--2||s__CAILUG01 sp903837345--1||s__CAIQDA01 sp903870415--1||s__CAISGS01 sp017418605--1||s__CAIVJW01 sp903906315--14||s__Celeribacter halophilus--2||s__Cellulomonas cellasea--1||s__Cellulomonas endophytica--2||s__Chitiniphilus eburneus--1||s__Contendobacter sp012031845--1||s__Desertibacter sp017355985--1||s__Desulfuromonas acetoxidans--2||s__ER4 sp015068395--6||s__Erythrobacter xiamenensis--3||s__Fen-1231 sp017881585--2||s__Ferrovibrio sp002482765--1||s__Gallaecimonas xiamenensis--7||s__Geodermatophilus amargosae--1||s__Geodermatophilus aquaeductus--1||s__Geodermatophilus endophyticus--1||s__Geodermatophilus obscurus_B--1||s__Geodermatophilus ruber--1||s__Geodermatophilus_A daqingensis--1||s__Geomicrobium_A sp000698145--1||s__Geomonas ferrireducens--1||s__Geomonas sp003490025--1||s__Geothrix sp017859995--6||s__Giesbergeria granuli--1||s__Giesbergeria sp012932145--3||s__Glycocaulis alkaliphilus--1||s__Guyparkeria sp011389965--14||s__Halomonas fontilapidosi--1||s__Halorubrum alkaliphilum--1||s__Holophaga foetida--1||s__Hylemonella gracilis--1||s__JAAZVP01 sp018623495--1||s__JACPFJ01 sp015688915--1||s__JACRCG01 sp001802645--1||s__JACRCG01 sp014380135--1||s__JADJOM01 sp016713435--1||s__JAEUJG01 sp016794765--1||s__JAEULF01 sp016793965--1||s__JAEULV01 sp016793065--1||s__JAFLCR01 sp017302755--2||s__Kineococcus rhizosphaerae--1||s__Kineothrix alysoides--1||s__MWDT01 sp002070825--1||s__Magnetospirillum sp006218045--1||s__Magnetospirillum sp903941095--1||s__Marinomonas ostreistagni_A--1||s__Methylobacterium brachiatum--1||s__Methylobacterium indicum--4||s__Methylobacterium mesophilicum--1||s__Methylobacterium sp002778835--1||s__Methylobacterium sp003111705--1||s__Methylobacterium sp004004555--1||s__Methylobacterium sp011043735--1||s__Methylobacterium sp900112625--1||s__Methylobacterium tarhaniae--5||s__Mobilicoccus massiliensis--1||s__Modestobacter caceresii--5||s__Modestobacter marinus--4||s__Modestobacter roseus--1||s__Modestobacter sp013408865--1||s__Myxococcus fallax--1||s__Natrinema versiforme--1||s__Neorhizobium cellulosilyticum--5||s__Nocardioides daphniae--1||s__Nocardioides lianchengensis--1||s__Nocardioides rubriscoriae--1||s__Oricola sp002706335--1||s__Paenibacillus amylolyticus_B--2||s__Paludibacterium sp019232825--1||s__Paludibacterium yongneupense--1||s__Phaeospirillum sp001511835--1||s__Phaeospirillum sp902729425--1||s__Phaeospirillum sp903853455--2||s__Phreatobacter oligotrophus--1||s__Pinisolibacter sp002298965--5||s__Planosporangium mesophilum--4||s__Pleomorphomonas carboxyditropha--1||s__Pseudodesulfovibrio sp008001235--1||s__Pseudolabrys sp003133345--2||s__Pseudomonas sp000349845--3||s__Pseudomonas sp017491605--1||s__Pseudomonas_A chloritidismutans--6||s__Pseudomonas_A songnenensis--1||s__Pseudomonas_A sp003488145--5||s__Pseudomonas_A stutzeri_AH--2||s__Pseudomonas_A stutzeri_B--1||s__Pseudomonas_A stutzeri_O--1||s__Pseudomonas_A stutzeri_Q--2||s__Pseudomonas_B oryzihabitans_B--1||s__Pseudomonas_D excrementavium--2||s__Pseudomonas_D saudimassiliensis--1||s__Pseudomonas_E asplenii_A--2||s__Pseudomonas_E azotoformans_A--1||s__Pseudomonas_E brassicae--5||s__Pseudomonas_E corrugata--2||s__Pseudomonas_E cyclaminis--1||s__Pseudomonas_E dryadis--1||s__Pseudomonas_E fluorescens_BT--1||s__Pseudomonas_E fluorescens_M--2||s__Pseudomonas_E frederiksbergensis_D--3||s__Pseudomonas_E guariconensis--16||s__Pseudomonas_E japonica--1||s__Pseudomonas_E japonica_A--3||s__Pseudomonas_E kribbensis--4||s__Pseudomonas_E neuropathica--1||s__Pseudomonas_E protegens--1||s__Pseudomonas_E pudica--2||s__Pseudomonas_E putida_J--8||s__Pseudomonas_E putida_M--1||s__Pseudomonas_E putida_N--1||s__Pseudomonas_E rhodesiae--2||s__Pseudomonas_E sp002113025--1||s__Pseudomonas_E sp004519305--5||s__Pseudomonas_E sp013359695--1||s__Pseudomonas_E sp014268745--5||s__Pseudomonas_E sp014268885--1||s__Pseudomonas_E sp019139535--2||s__Pseudomonas_E sp903970465--8||s__Pseudomonas_E viridiflava--1||s__Pseudomonas_E viridiflava_B--1||s__Pseudomonas_E yamanorum_A--2||s__Pseudomonas_F otitidis--1||s__Pseudomonas_H sp014836765--1||s__QWPN01 sp005789975--4||s__Quadrisphaera granulorum--1||s__R-H-3 sp016213575--1||s__Rhizobium grahamii_A--1||s__Rhizobium leguminosarum_K--1||s__Rhizobium sp017305935--1||s__Rhizobium sp900469175--1||s__Rhodoplanes elegans--1||s__Roseibium aggregatum_C--2||s__Roseococcus sp014764365--1||s__Roseomonas sp017813395--1||s__Rubrivivax rivuli--1||s__S140-43 sp015491615--3||s__SXTU01 sp005791875--2||s__SYFR01 sp005800325--1||s__Salinarimonas ramus--1||s__Shewanella indica--1||s__Sphingomonas_N sp000333335--1||s__Tardiphaga sp007018905--2||s__Telmatospirillum sp903858635--1||s__Thalassospira povalilytica--1||s__Thauera sp017997795--6||s__Thiocystis violacea--1||s__UBA1306 sp002307245--1||s__UBA2255 sp002347565--3||s__UBA5195 sp903875215--1||s__UBA6920 sp002448875--1||s__UBA7803 sp002480525--1||s__UBA9160 sp003520425--1||s__Undibacterium sp014284115--2||s__Vibrio zhugei--1||s__WMHbin7 sp015231795--1||s__Xanthomonas arboricola_C--6||s__YD12-FULL-39-22 sp001770205--1:evalue_avg=1.1562500006027575e-28:evalue_max=2.96e-26:evalue_min=5.19e-96:evalue_std=1.8499999999962184e-27:evalue_sum=2.960000001543059e-26:gapopen_avg=0.15625:gapopen_max=2.0:gapopen_min=0.0:gapopen_std=0.4046300658577887:gapopen_sum=40.0:gtdb_class_counter=c__Actinomycetia--57:gtdb_domain_counter=d__Bacteria--57:gtdb_family_counter=f__Geodermatophilaceae--56||f__Motilibacteraceae--1:gtdb_genus_counter=g__Blastococcus--26||g__Geodermatophilus--12||g__Geodermatophilus_A--1||g__Modestobacter--17||g__Motilibacter--1:gtdb_order_counter=o__Motilibacterales--1||o__Mycobacteriales--56:gtdb_phylum_counter=p__Actinobacteriota--57:gtdb_species_counter=s__Blastococcus aggregatus--1||s__Blastococcus atacamensis--1||s__Blastococcus litoris--1||s__Blastococcus massiliensis--1||s__Blastococcus saxobsidens_A--1||s__Blastococcus saxobsidens_B--1||s__Blastococcus sp000702465--1||s__Blastococcus sp003319095--1||s__Blastococcus sp003319105--1||s__Blastococcus sp003319175--1||s__Blastococcus sp003319185--1||s__Blastococcus sp004570345--1||s__Blastococcus sp004570425--1||s__Blastococcus sp004570875--1||s__Blastococcus sp004571075--1||s__Blastococcus sp005222955--1||s__Blastococcus sp013410015--1||s__Blastococcus sp016612865--1||s__Blastococcus sp900102115--1||s__Blastococcus sp900102425--1||s__Blastococcus sp900109665--1||s__Blastococcus sp900112815--1||s__Blastococcus sp900230285--2||s__Blastococcus xanthinilyticus--2||s__Geodermatophilus amargosae--1||s__Geodermatophilus aquaeductus--1||s__Geodermatophilus endophyticus--1||s__Geodermatophilus nigrescens--1||s__Geodermatophilus normandii--1||s__Geodermatophilus obscurus_B--1||s__Geodermatophilus ruber--1||s__Geodermatophilus sabuli_A--1||s__Geodermatophilus saharensis--1||s__Geodermatophilus sp000701365--1||s__Geodermatophilus sp003319125--1||s__Geodermatophilus sp003428645--1||s__Geodermatophilus_A daqingensis--1||s__Modestobacter altitudinis--2||s__Modestobacter caceresii--3||s__Modestobacter marinus--3||s__Modestobacter marinus_A--2||s__Modestobacter roseus--4||s__Modestobacter sp000620205--1||s__Modestobacter versicolor--2||s__Motilibacter rhizosphaerae--1:heptad_counter=MCP-24H--1||MCP-38H--529||MCP-42H--1:lbd_counter=4HB_MCP_1--1||UNKNOWN--1:lca_tree=f__Geodermatophilaceae:length_avg=134.41796875:length_max=176.0:length_min=55.0:length_std=26.467314459184795:length_sum=34411.0:mismatch_avg=8.99609375:mismatch_max=44.0:mismatch_min=0.0:mismatch_std=6.216674633990584:mismatch_sum=2303.0:name=N946766:qcovhsp_avg=99.09453125:qcovhsp_max=100.0:qcovhsp_min=95.3:qcovhsp_std=1.1554005226098263:qcovhsp_sum=25368.2:qend_avg=134.9921875:qend_max=176.0:qend_min=55.0:qend_std=27.059700473321623:qend_sum=34558.0:qstart_avg=1.73046875:qstart_max=7.0:qstart_min=1.0:qstart_std=1.434043158141262:qstart_sum=443.0:ref_name_counter=GB_GCA_001464065.1_protein.faa_LNDN01000100.1_21@PF00015_full_PFAM.213.381--1||GB_GCA_900102115.1_protein.faa_FNAW01000014.1_5@PF00015_full_PFAM.353.540--23||RS_GCF_000023245.1_protein.faa_NC_013093.1_2312@PF00015_full_PFAM.353.534--1||RS_GCF_000582785.1_protein.faa_NZ_HG931173.1_1619@PF00015_full_PFAM.350.537--38||RS_GCF_000701365.1_protein.faa_NZ_JNIK01000004.1_71@PF00015_full_PFAM.349.529--41||RS_GCF_000761485.1_protein.faa_NZ_JPMX01000096.1_15@PF00015_full_PFAM.357.540--2||RS_GCF_000761485.1_protein.faa_NZ_JPMX01000109.1_1@PF00015_full_PFAM.1.103--1||RS_GCF_002938425.1_protein.faa_NZ_POQU01000023.1_9@PF00015_full_PFAM.357.534--1||RS_GCF_003075095.1_protein.faa_NZ_QCZF01000001.1_100@PF00015_full_PFAM.353.528--2||RS_GCF_003319105.1_protein.faa_NZ_QOHH01000014.1_61@PF00015_full_PFAM.354.542--8||RS_GCF_003319185.1_protein.faa_NZ_QOHJ01000009.1_75@PF00015_full_PFAM.355.539--7||RS_GCF_004570345.1_protein.faa_NZ_SPQM01000091.1_12@PF00015_full_PFAM.359.533--11||RS_GCF_004570385.1_protein.faa_NZ_SPQL01000016.1_33@PF00015_full_PFAM.358.538--1||RS_GCF_005222955.1_protein.faa_NZ_LWUA01000221.1_50@PF00015_full_PFAM.364.539--1||RS_GCF_008124835.1_protein.faa_NZ_VNHW01000015.1_11@PF00015_full_PFAM.359.532--3||RS_GCF_010682065.1_protein.faa_NZ_JAAGWG010000001.1_28@PF00015_full_PFAM.356.537--17||RS_GCF_010686765.1_protein.faa_NZ_JAAGWF010000015.1_47@PF00015_full_PFAM.358.528--1||RS_GCF_013410015.1_protein.faa_NZ_JACCCB010000001.1_1936@PF00015_full_PFAM.359.540--1||RS_GCF_017939745.1_protein.faa_NZ_JAGKQQ010000001.1_546@PF00015_full_PFAM.469.642--1||RS_GCF_900102425.1_protein.faa_NZ_FNBT01000005.1_339@PF00015_full_PFAM.353.541--8||RS_GCF_900110555.1_protein.faa_NZ_FOEE01000027.1_3@PF00015_full_PFAM.347.525--2||RS_GCF_900112815.1_protein.faa_NZ_FOND01000015.1_6@PF00015_full_PFAM.349.532--17||RS_GCF_900114385.1_protein.faa_NZ_FOSW01000017.1_67@PF00015_full_PFAM.354.526--3||RS_GCF_900115395.1_protein.faa_NZ_FOWE01000003.1_89@PF00015_full_PFAM.343.537--6||RS_GCF_900129495.1_protein.faa_NZ_FQVX01000001.1_84@PF00015_full_PFAM.338.530--24||RS_GCF_900188205.1_protein.faa_NZ_FZOH01000010.1_84@PF00015_full_PFAM.337.529--7||RS_GCF_900221005.1_protein.faa_NZ_OBQI01000001.1_1062@PF00015_full_PFAM.345.535--12||RS_GCF_900230285.1_protein.faa_NZ_OCNK01000003.1_106@PF00015_full_PFAM.358.539--12||RS_GCF_900230285.1_protein.faa_NZ_OCNK01000003.1_107@PF00015_full_PFAM.354.530--4:scovhsp_avg=73.06875:scovhsp_max=96.7:scovhsp_min=50.3:scovhsp_std=14.345336059732677:scovhsp_sum=18705.6:send_avg=144.8671875:send_max=179.0:send_min=63.0:send_std=26.54744065615661:send_sum=37086.0:sstart_avg=11.58203125:sstart_max=62.0:sstart_min=1.0:sstart_std=13.59819442220612:sstart_sum=2965.0])0.432:0.00966184[&&NHX:Sample_counter=rhizpot1--209||rhizpot2--18||rhizpot3--154||rhiztom1--29||rhiztom2--23||rhiztom3--48:Type_counter=GTDB--57||capture--481:besthit_avg=93.31322957198444:besthit_max=100.0:besthit_min=68.0:besthit_std=4.66021853508471:besthit_sum=23981.5:bitscore_avg=211.75408560311286:bitscore_max=277.0:bitscore_min=92.8:bitscore_std=41.29623820498991:bitscore_sum=54420.8:capture_class_counter=c__AC1--3||c__Actinomycetia--101||c__Alphaproteobacteria--90||c__Anaerolineae--1||c__Bacilli--4||c__Bacteriovoracia--1||c__Clostridia--8||c__Desulfovibrionia--2||c__Desulfuromonadia--7||c__Gammaproteobacteria--225||c__Gemmatimonadetes--3||c__Halobacteria--2||c__Holophagae--7||c__Myxococcia--1||c__Planctomycetia--4||c__Polyangia--16||c__Spirochaetia--2||c__UBA9160--1||c__Verrucomicrobiae--3:capture_domain_counter=d__Archaea--2||d__Bacteria--479:capture_family_counter=f__Acetobacteraceae--2||f__Aeromonadaceae--32||f__Alicyclobacillaceae--1||f__Ancalomicrobiaceae--6||f__Azospirillaceae--11||f__Bacteriovoracaceae--1||f__Beijerinckiaceae--20||f__Burkholderiaceae--14||f__Caulobacteraceae--1||f__Cellulomonadaceae--3||f__Chitinibacteraceae--1||f__Chromatiaceae--1||f__Chromobacteriaceae--2||f__Competibacteraceae--1||f__Dermatophilaceae--1||f__Desulfovibrionaceae--2||f__Desulfuromonadaceae--2||f__EnvOPS12--1||f__Ferrovibrionaceae--1||f__GWC2-71-9--1||f__Gallaecimonadaceae--7||f__Gemmatimonadaceae--2||f__Geobacteraceae--2||f__Geodermatophilaceae--68||f__HTCC2089--1||f__Haloferacaceae--1||f__Halomonadaceae--1||f__Halothiobacillaceae--14||f__Holophagaceae--7||f__JAAZVP01--1||f__JAEULF01--1||f__JAFLCR01--2||f__Kineococcaceae--1||f__Kineosporiaceae--1||f__Lachnospiraceae--1||f__Magnetospirillaceae--7||f__Maricaulaceae--1||f__Marinococcaceae--1||f__Marinomonadaceae--1||f__Micromonosporaceae--18||f__Myxococcaceae--1||f__Natrialbaceae--1||f__Nocardioidaceae--3||f__Opitutaceae--1||f__Oscillospiraceae--7||f__Paenibacillaceae--2||f__Phreatobacteraceae--1||f__Pleomorphomonadaceae--1||f__Polyangiaceae--16||f__Pseudohongiellaceae--1||f__Pseudomonadaceae--114||f__Pseudonocardiaceae--5||f__Pseudopelobacteraceae--3||f__Quadrisphaeraceae--1||f__Rhizobiaceae--12||f__Rhodobacteraceae--3||f__Rhodocyclaceae--22||f__Rhodospirillaceae--1||f__S140-43--3||f__SG8-11--1||f__SXTU01--2||f__Shewanellaceae--1||f__Sphingomonadaceae--4||f__Stappiaceae--2||f__Thalassospiraceae--1||f__UBA1268--4||f__UBA2255--3||f__UBA8932--2||f__UBA9160--1||f__Vibrionaceae--1||f__WMHbin7--1||f__Xanthobacteraceae--12||f__Xanthomonadaceae--6:capture_genus_counter=g__Acidovorax_A--2||g__Actinokineospora--1||g__Actinoplanes--14||g__Actinosynnema--4||g__Aeromonas--32||g__Agrobacterium--2||g__Alicyclobacillus--1||g__Alpha-05--1||g__Aminidesulfovibrio--1||g__Azonexus--16||g__Azorhizobium--1||g__Azospirillum--10||g__BOG-931--1||g__Blastococcus--51||g__Bordetella_B--2||g__Bosea--3||g__Bradyrhizobium--5||g__Burkholderia--2||g__CAILUG01--1||g__CAIQDA01--1||g__CAISGS01--1||g__CAIVJW01--14||g__Celeribacter--2||g__Cellulomonas--3||g__Chitiniphilus--1||g__Contendobacter--1||g__Desertibacter--1||g__Desulfuromonas--2||g__ER4--7||g__Erythrobacter--3||g__Fen-1231--2||g__Ferrovibrio--1||g__Gallaecimonas--7||g__Geodermatophilus--5||g__Geodermatophilus_A--1||g__Geomicrobium_A--1||g__Geomonas--2||g__Geothrix--6||g__Giesbergeria--4||g__Glycocaulis--1||g__Guyparkeria--14||g__Halomonas--1||g__Halorubrum--1||g__Holophaga--1||g__Hylemonella--1||g__JAAZVP01--1||g__JACPFJ01--1||g__JACRCG01--2||g__JADJOM01--1||g__JAEUJG01--1||g__JAEULF01--1||g__JAEULV01--1||g__JAFLCR01--2||g__Kineococcus--1||g__Kineothrix--1||g__MWDT01--1||g__Magnetospirillum--2||g__Marinomonas--1||g__Methylobacterium--16||g__Mobilicoccus--1||g__Modestobacter--11||g__Myxococcus--1||g__Natrinema--1||g__Neorhizobium--5||g__Nocardioides--3||g__Oricola--1||g__Paenibacillus--2||g__Paludibacterium--2||g__Phaeospirillum--4||g__Phreatobacter--1||g__Pinisolibacter--5||g__Planosporangium--4||g__Pleomorphomonas--1||g__Pseudodesulfovibrio--1||g__Pseudolabrys--2||g__Pseudomonas--4||g__Pseudomonas_A--18||g__Pseudomonas_B--1||g__Pseudomonas_D--3||g__Pseudomonas_E--86||g__Pseudomonas_F--1||g__Pseudomonas_H--1||g__Pseudooceanicola--1||g__QWPN01--4||g__Quadrisphaera--1||g__R-H-3--1||g__Rhizobium--4||g__Rhodoplanes--1||g__Roseibium--2||g__Roseococcus--1||g__Roseomonas--1||g__Rubrivivax--1||g__S140-43--3||g__SXTU01--2||g__SYFR01--1||g__Salinarimonas--1||g__Shewanella--1||g__Sphingomonas_N--1||g__Tardiphaga--2||g__Telmatospirillum--1||g__Thalassospira--1||g__Thauera--6||g__Thiocystis--1||g__UBA1306--1||g__UBA2255--3||g__UBA5195--1||g__UBA6920--1||g__UBA7803--1||g__UBA9160--1||g__Undibacterium--2||g__Vibrio--1||g__WMHbin7--1||g__Xanthomonas--6||g__YD12-FULL-39-22--1:capture_order_counter=o__AC1--3||o__Acetobacterales--2||o__Actinomycetales--7||o__Alicyclobacillales--1||o__Anaerolineales--1||o__Azospirillales--11||o__Bacillales_H--1||o__Bacteriovoracales--1||o__Burkholderiales--39||o__Caulobacterales--2||o__Chromatiales--1||o__Competibacterales--1||o__Desulfovibrionales--2||o__Desulfuromonadales--2||o__Enterobacterales--41||o__Ferrovibrionales--1||o__Gemmatimonadales--3||o__Geobacterales--5||o__Halobacteriales--2||o__Halothiobacillales--15||o__Holophagales--7||o__JAEULF01--1||o__Lachnospirales--1||o__Mycobacteriales--91||o__Myxococcales--1||o__Opitutales--1||o__Oscillospirales--7||o__Paenibacillales--2||o__Pedosphaerales--2||o__Pirellulales--4||o__Polyangiales--16||o__Propionibacteriales--3||o__Pseudomonadales--118||o__Rhizobiales--54||o__Rhodobacterales--3||o__Rhodospirillales--10||o__Rickettsiales--2||o__S140-43--3||o__SG8-11--1||o__Sphingomonadales--4||o__Treponematales--2||o__UBA9160--1||o__Xanthomonadales--6:capture_phylum_counter=p__Acidobacteriota--7||p__Actinobacteriota--101||p__Bdellovibrionota--1||p__Chloroflexota--1||p__Desulfobacterota--7||p__Desulfobacterota_I--2||p__Edwardsbacteria--3||p__Firmicutes--4||p__Firmicutes_A--8||p__Gemmatimonadota--3||p__Halobacteriota--2||p__Myxococcota--17||p__Myxococcota_A--1||p__Planctomycetota--4||p__Proteobacteria--315||p__Spirochaetota--2||p__Verrucomicrobiota--3:capture_species_counter=s__Acidovorax_A avenae--2||s__Actinokineospora terrae--1||s__Actinoplanes deccanensis--1||s__Actinoplanes liguriensis--3||s__Actinoplanes lutulentus--9||s__Actinoplanes octamycinicus--1||s__Actinosynnema violaceirubrum--4||s__Aeromonas allosaccharophila--8||s__Aeromonas dhakensis--1||s__Aeromonas encheleia--2||s__Aeromonas hydrophila--4||s__Aeromonas jandaei--3||s__Aeromonas media--1||s__Aeromonas schubertii--1||s__Aeromonas veronii--12||s__Agrobacterium rubi--1||s__Agrobacterium sp005938205--1||s__Alicyclobacillus sp017329635--1||s__Alpha-05 sp002307145--1||s__Aminidesulfovibrio sp002382645--1||s__Azonexus sp002470165--15||s__Azonexus sp018261905--1||s__Azorhizobium oxalatiphilum--1||s__Azospirillum halopraeferens--2||s__Azospirillum oleiclasticum--1||s__Azospirillum picis--5||s__Azospirillum sp003116015--1||s__Azospirillum thiophilum--1||s__BOG-931 sp003164375--1||s__Blastococcus massiliensis--12||s__Blastococcus saxobsidens--1||s__Blastococcus sp003319105--9||s__Blastococcus sp004570425--1||s__Blastococcus sp004570875--2||s__Blastococcus sp004571075--1||s__Blastococcus sp005222955--2||s__Blastococcus sp013410015--11||s__Blastococcus sp900102425--7||s__Blastococcus sp900109665--5||s__Bordetella_B sp002119665--1||s__Bordetella_B sp007679965--1||s__Bosea sp001898115--1||s__Bosea sp013823325--1||s__Bosea sp900466745--1||s__Bradyrhizobium neotropicale--1||s__Bradyrhizobium rifense--1||s__Bradyrhizobium sp019244115--1||s__Bradyrhizobium sp900176205--2||s__Burkholderia glumae--2||s__CAILUG01 sp903837345--1||s__CAIQDA01 sp903870415--1||s__CAISGS01 sp017418605--1||s__CAIVJW01 sp903906315--14||s__Celeribacter halophilus--2||s__Cellulomonas cellasea--1||s__Cellulomonas endophytica--2||s__Chitiniphilus eburneus--1||s__Contendobacter sp012031845--1||s__Desertibacter sp017355985--1||s__Desulfuromonas acetoxidans--2||s__ER4 sp015068395--7||s__Erythrobacter xiamenensis--3||s__Fen-1231 sp017881585--2||s__Ferrovibrio sp002482765--1||s__Gallaecimonas xiamenensis--7||s__Geodermatophilus amargosae--1||s__Geodermatophilus aquaeductus--1||s__Geodermatophilus endophyticus--1||s__Geodermatophilus obscurus_B--1||s__Geodermatophilus ruber--1||s__Geodermatophilus_A daqingensis--1||s__Geomicrobium_A sp000698145--1||s__Geomonas ferrireducens--1||s__Geomonas sp003490025--1||s__Geothrix sp017859995--6||s__Giesbergeria granuli--1||s__Giesbergeria sp012932145--3||s__Glycocaulis alkaliphilus--1||s__Guyparkeria sp011389965--14||s__Halomonas fontilapidosi--1||s__Halorubrum alkaliphilum--1||s__Holophaga foetida--1||s__Hylemonella gracilis--1||s__JAAZVP01 sp018623495--1||s__JACPFJ01 sp015688915--1||s__JACRCG01 sp001802645--1||s__JACRCG01 sp014380135--1||s__JADJOM01 sp016713435--1||s__JAEUJG01 sp016794765--1||s__JAEULF01 sp016793965--1||s__JAEULV01 sp016793065--1||s__JAFLCR01 sp017302755--2||s__Kineococcus rhizosphaerae--1||s__Kineothrix alysoides--1||s__MWDT01 sp002070825--1||s__Magnetospirillum sp006218045--1||s__Magnetospirillum sp903941095--1||s__Marinomonas ostreistagni_A--1||s__Methylobacterium brachiatum--1||s__Methylobacterium indicum--4||s__Methylobacterium mesophilicum--1||s__Methylobacterium sp002778835--1||s__Methylobacterium sp003111705--1||s__Methylobacterium sp004004555--1||s__Methylobacterium sp011043735--1||s__Methylobacterium sp900112625--1||s__Methylobacterium tarhaniae--5||s__Mobilicoccus massiliensis--1||s__Modestobacter caceresii--5||s__Modestobacter marinus--4||s__Modestobacter roseus--1||s__Modestobacter sp013408865--1||s__Myxococcus fallax--1||s__Natrinema versiforme--1||s__Neorhizobium cellulosilyticum--5||s__Nocardioides daphniae--1||s__Nocardioides lianchengensis--1||s__Nocardioides rubriscoriae--1||s__Oricola sp002706335--1||s__Paenibacillus amylolyticus_B--2||s__Paludibacterium sp019232825--1||s__Paludibacterium yongneupense--1||s__Phaeospirillum sp001511835--1||s__Phaeospirillum sp902729425--1||s__Phaeospirillum sp903853455--2||s__Phreatobacter oligotrophus--1||s__Pinisolibacter sp002298965--5||s__Planosporangium mesophilum--4||s__Pleomorphomonas carboxyditropha--1||s__Pseudodesulfovibrio sp008001235--1||s__Pseudolabrys sp003133345--2||s__Pseudomonas sp000349845--3||s__Pseudomonas sp017491605--1||s__Pseudomonas_A chloritidismutans--6||s__Pseudomonas_A songnenensis--1||s__Pseudomonas_A sp003488145--5||s__Pseudomonas_A stutzeri_AH--2||s__Pseudomonas_A stutzeri_B--1||s__Pseudomonas_A stutzeri_O--1||s__Pseudomonas_A stutzeri_Q--2||s__Pseudomonas_B oryzihabitans_B--1||s__Pseudomonas_D excrementavium--2||s__Pseudomonas_D saudimassiliensis--1||s__Pseudomonas_E asplenii_A--2||s__Pseudomonas_E azotoformans_A--1||s__Pseudomonas_E brassicae--5||s__Pseudomonas_E corrugata--2||s__Pseudomonas_E cyclaminis--1||s__Pseudomonas_E dryadis--1||s__Pseudomonas_E fluorescens_BT--1||s__Pseudomonas_E fluorescens_M--2||s__Pseudomonas_E frederiksbergensis_D--3||s__Pseudomonas_E guariconensis--16||s__Pseudomonas_E japonica--1||s__Pseudomonas_E japonica_A--3||s__Pseudomonas_E kribbensis--4||s__Pseudomonas_E neuropathica--1||s__Pseudomonas_E protegens--1||s__Pseudomonas_E pudica--2||s__Pseudomonas_E putida_J--8||s__Pseudomonas_E putida_M--1||s__Pseudomonas_E putida_N--1||s__Pseudomonas_E rhodesiae--2||s__Pseudomonas_E sp001297125--1||s__Pseudomonas_E sp002113025--1||s__Pseudomonas_E sp004519305--5||s__Pseudomonas_E sp013359695--1||s__Pseudomonas_E sp014268745--5||s__Pseudomonas_E sp014268885--1||s__Pseudomonas_E sp019139535--2||s__Pseudomonas_E sp903970465--8||s__Pseudomonas_E viridiflava--1||s__Pseudomonas_E viridiflava_B--1||s__Pseudomonas_E yamanorum_A--2||s__Pseudomonas_F otitidis--1||s__Pseudomonas_H sp014836765--1||s__Pseudooceanicola sp010614805--1||s__QWPN01 sp005789975--4||s__Quadrisphaera granulorum--1||s__R-H-3 sp016213575--1||s__Rhizobium grahamii_A--1||s__Rhizobium leguminosarum_K--1||s__Rhizobium sp017305935--1||s__Rhizobium sp900469175--1||s__Rhodoplanes elegans--1||s__Roseibium aggregatum_C--2||s__Roseococcus sp014764365--1||s__Roseomonas sp017813395--1||s__Rubrivivax rivuli--1||s__S140-43 sp015491615--3||s__SXTU01 sp005791875--2||s__SYFR01 sp005800325--1||s__Salinarimonas ramus--1||s__Shewanella indica--1||s__Sphingomonas_N sp000333335--1||s__Tardiphaga sp007018905--2||s__Telmatospirillum sp903858635--1||s__Thalassospira povalilytica--1||s__Thauera sp017997795--6||s__Thiocystis violacea--1||s__UBA1306 sp002307245--1||s__UBA2255 sp002347565--3||s__UBA5195 sp903875215--1||s__UBA6920 sp002448875--1||s__UBA7803 sp002480525--1||s__UBA9160 sp003520425--1||s__Undibacterium sp014284115--2||s__Vibrio zhugei--1||s__WMHbin7 sp015231795--1||s__Xanthomonas arboricola_C--6||s__YD12-FULL-39-22 sp001770205--1:evalue_avg=1.1517509733630581e-28:evalue_max=2.96e-26:evalue_min=5.19e-96:evalue_std=1.8463972701895844e-27:evalue_sum=2.960000001543059e-26:gapopen_avg=0.1556420233463035:gapopen_max=2.0:gapopen_min=0.0:gapopen_std=0.4039565989709044:gapopen_sum=40.0:gtdb_class_counter=c__Actinomycetia--57:gtdb_domain_counter=d__Bacteria--57:gtdb_family_counter=f__Geodermatophilaceae--56||f__Motilibacteraceae--1:gtdb_genus_counter=g__Blastococcus--26||g__Geodermatophilus--12||g__Geodermatophilus_A--1||g__Modestobacter--17||g__Motilibacter--1:gtdb_order_counter=o__Motilibacterales--1||o__Mycobacteriales--56:gtdb_phylum_counter=p__Actinobacteriota--57:gtdb_species_counter=s__Blastococcus aggregatus--1||s__Blastococcus atacamensis--1||s__Blastococcus litoris--1||s__Blastococcus massiliensis--1||s__Blastococcus saxobsidens_A--1||s__Blastococcus saxobsidens_B--1||s__Blastococcus sp000702465--1||s__Blastococcus sp003319095--1||s__Blastococcus sp003319105--1||s__Blastococcus sp003319175--1||s__Blastococcus sp003319185--1||s__Blastococcus sp004570345--1||s__Blastococcus sp004570425--1||s__Blastococcus sp004570875--1||s__Blastococcus sp004571075--1||s__Blastococcus sp005222955--1||s__Blastococcus sp013410015--1||s__Blastococcus sp016612865--1||s__Blastococcus sp900102115--1||s__Blastococcus sp900102425--1||s__Blastococcus sp900109665--1||s__Blastococcus sp900112815--1||s__Blastococcus sp900230285--2||s__Blastococcus xanthinilyticus--2||s__Geodermatophilus amargosae--1||s__Geodermatophilus aquaeductus--1||s__Geodermatophilus endophyticus--1||s__Geodermatophilus nigrescens--1||s__Geodermatophilus normandii--1||s__Geodermatophilus obscurus_B--1||s__Geodermatophilus ruber--1||s__Geodermatophilus sabuli_A--1||s__Geodermatophilus saharensis--1||s__Geodermatophilus sp000701365--1||s__Geodermatophilus sp003319125--1||s__Geodermatophilus sp003428645--1||s__Geodermatophilus_A daqingensis--1||s__Modestobacter altitudinis--2||s__Modestobacter caceresii--3||s__Modestobacter marinus--3||s__Modestobacter marinus_A--2||s__Modestobacter roseus--4||s__Modestobacter sp000620205--1||s__Modestobacter versicolor--2||s__Motilibacter rhizosphaerae--1:heptad_counter=MCP-24H--1||MCP-38H--536||MCP-42H--1:lbd_counter=4HB_MCP_1--1||UNKNOWN--1:lca_tree=f__Geodermatophilaceae:length_avg=134.28015564202335:length_max=176.0:length_min=55.0:length_std=26.50779873406468:length_sum=34510.0:mismatch_avg=8.972762645914397:mismatch_max=44.0:mismatch_min=0.0:mismatch_std=6.215784260944006:mismatch_sum=2306.0:name=N946767:qcovhsp_avg=99.09805447470816:qcovhsp_max=100.0:qcovhsp_min=95.3:qcovhsp_std=1.1545240957407148:qcovhsp_sum=25468.199999999997:qend_avg=134.85214007782102:qend_max=176.0:qend_min=55.0:qend_std=27.099958294115535:qend_sum=34657.0:qstart_avg=1.727626459143969:qstart_max=7.0:qstart_min=1.0:qstart_std=1.4319646852915677:qstart_sum=444.0:ref_name_counter=GB_GCA_001464065.1_protein.faa_LNDN01000100.1_21@PF00015_full_PFAM.213.381--1||GB_GCA_900102115.1_protein.faa_FNAW01000014.1_5@PF00015_full_PFAM.353.540--23||RS_GCF_000023245.1_protein.faa_NC_013093.1_2312@PF00015_full_PFAM.353.534--1||RS_GCF_000582785.1_protein.faa_NZ_HG931173.1_1619@PF00015_full_PFAM.350.537--38||RS_GCF_000701365.1_protein.faa_NZ_JNIK01000004.1_71@PF00015_full_PFAM.349.529--41||RS_GCF_000761485.1_protein.faa_NZ_JPMX01000096.1_15@PF00015_full_PFAM.357.540--2||RS_GCF_000761485.1_protein.faa_NZ_JPMX01000109.1_1@PF00015_full_PFAM.1.103--1||RS_GCF_002938425.1_protein.faa_NZ_POQU01000023.1_9@PF00015_full_PFAM.357.534--1||RS_GCF_003075095.1_protein.faa_NZ_QCZF01000001.1_100@PF00015_full_PFAM.353.528--2||RS_GCF_003319105.1_protein.faa_NZ_QOHH01000014.1_61@PF00015_full_PFAM.354.542--8||RS_GCF_003319185.1_protein.faa_NZ_QOHJ01000009.1_75@PF00015_full_PFAM.355.539--7||RS_GCF_004570345.1_protein.faa_NZ_SPQM01000091.1_12@PF00015_full_PFAM.359.533--11||RS_GCF_004570385.1_protein.faa_NZ_SPQL01000016.1_33@PF00015_full_PFAM.358.538--1||RS_GCF_005222955.1_protein.faa_NZ_LWUA01000221.1_50@PF00015_full_PFAM.364.539--1||RS_GCF_008124835.1_protein.faa_NZ_VNHW01000015.1_11@PF00015_full_PFAM.359.532--3||RS_GCF_010682065.1_protein.faa_NZ_JAAGWG010000001.1_28@PF00015_full_PFAM.356.537--17||RS_GCF_010686765.1_protein.faa_NZ_JAAGWF010000015.1_47@PF00015_full_PFAM.358.528--1||RS_GCF_013410015.1_protein.faa_NZ_JACCCB010000001.1_1936@PF00015_full_PFAM.359.540--1||RS_GCF_017939745.1_protein.faa_NZ_JAGKQQ010000001.1_546@PF00015_full_PFAM.469.642--1||RS_GCF_900102425.1_protein.faa_NZ_FNBT01000005.1_339@PF00015_full_PFAM.353.541--8||RS_GCF_900110555.1_protein.faa_NZ_FOEE01000027.1_3@PF00015_full_PFAM.347.525--2||RS_GCF_900112815.1_protein.faa_NZ_FOND01000015.1_6@PF00015_full_PFAM.349.532--17||RS_GCF_900114385.1_protein.faa_NZ_FOSW01000017.1_67@PF00015_full_PFAM.354.526--3||RS_GCF_900115395.1_protein.faa_NZ_FOWE01000003.1_89@PF00015_full_PFAM.343.537--6||RS_GCF_900129495.1_protein.faa_NZ_FQVX01000001.1_84@PF00015_full_PFAM.338.530--25||RS_GCF_900188205.1_protein.faa_NZ_FZOH01000010.1_84@PF00015_full_PFAM.337.529--7||RS_GCF_900221005.1_protein.faa_NZ_OBQI01000001.1_1062@PF00015_full_PFAM.345.535--12||RS_GCF_900230285.1_protein.faa_NZ_OCNK01000003.1_106@PF00015_full_PFAM.358.539--12||RS_GCF_900230285.1_protein.faa_NZ_OCNK01000003.1_107@PF00015_full_PFAM.354.530--4:scovhsp_avg=72.9852140077821:scovhsp_max=96.7:scovhsp_min=50.3:scovhsp_std=14.379785047782459:scovhsp_sum=18757.2:send_avg=144.70817120622567:send_max=179.0:send_min=63.0:send_std=26.617891718411396:send_sum=37190.0:sstart_avg=11.560311284046692:sstart_max=62.0:sstart_min=1.0:sstart_std=13.57607546026184:sstart_sum=2971.0],((((e3ff27c1-e5b2-47b7-8aec-39124ac8b5e1_4@MCPsignal.49.131:5e-09[&&NHX:Sample=rhizpot1:Type=capture:capture_class=c__Actinomycetia:capture_domain=d__Bacteria:capture_family=f__Quadrisphaeraceae:capture_genus=g__Pseudokineococcus:capture_order=o__Actinomycetales:capture_phylum=p__Actinobacteriota:capture_species=s__Pseudokineococcus marinus:heptad=MCP-38H],(((795a6f37-4d00-4f38-8fe1-b8f1f023a062_4@MCPsignal.42.216:5e-09[&&NHX:Sample=rhizpot1:Type=capture:besthit=90.2:bitscore=268.0:capture_class=c__Gammaproteobacteria:capture_domain=d__Bacteria:capture_family=f__Pseudomonadaceae:capture_genus=g__Pseudomonas_E:capture_order=o__Pseudomonadales:capture_phylum=p__Proteobacteria:capture_species=s__Pseudomonas_E putida_J:evalue=2.51e-92:gapopen=0.0:heptad=MCP-38H:length=173.0:mismatch=17.0:qcovhsp=99.4:qend=173.0:qstart=1.0:ref_name=RS_GCF_900115395.1_protein.faa_NZ_FOWE01000003.1_89@PF00015_full_PFAM.343.537:scovhsp=89.2:send=176.0:sstart=4.0],79d86fd4-5ddd-47ad-9028-7a7447ab5e6b_5@MCPsignal.57.168:0.00656576[&&NHX:Sample=rhizpot1:Type=capture:besthit=92.8:bitscore=174.0:capture_class=c__Alphaproteobacteria:capture_domain=d__Bacteria:capture_family=f__Xanthobacteraceae:capture_genus=g__Bradyrhizobium:capture_order=o__Rhizobiales:capture_phylum=p__Proteobacteria:capture_species=s__Bradyrhizobium neotropicale:evalue=2.51e-56:gapopen=0.0:heptad=MCP-38H:length=111.0:mismatch=8.0:qcovhsp=100.0:qend=111.0:qstart=1.0:ref_name=RS_GCF_010682065.1_protein.faa_NZ_JAAGWG010000001.1_28@PF00015_full_PFAM.356.537:scovhsp=61.3:send=164.0:sstart=54.0])0:6e-09[&&NHX:Sample_counter=rhizpot1--2:Type_counter=capture--2:besthit_avg=91.5:besthit_max=92.8:besthit_min=90.2:besthit_std=1.8384776310850195:besthit_sum=183.0:bitscore_avg=221.0:bitscore_max=268.0:bitscore_min=174.0:bitscore_std=66.46803743153546:bitscore_sum=442.0:capture_class_counter=c__Alphaproteobacteria--1||c__Gammaproteobacteria--1:capture_domain_counter=d__Bacteria--2:capture_family_counter=f__Pseudomonadaceae--1||f__Xanthobacteraceae--1:capture_genus_counter=g__Bradyrhizobium--1||g__Pseudomonas_E--1:capture_order_counter=o__Pseudomonadales--1||o__Rhizobiales--1:capture_phylum_counter=p__Proteobacteria--2:capture_species_counter=s__Bradyrhizobium neotropicale--1||s__Pseudomonas_E putida_J--1:evalue_avg=1.255e-56:evalue_max=2.51e-56:evalue_min=2.51e-92:evalue_std=1.7748380207782343e-56:evalue_sum=2.51e-56:gapopen_avg=0.0:gapopen_max=0.0:gapopen_min=0.0:gapopen_std=0.0:gapopen_sum=0.0:gtdb_class_counter=:gtdb_domain_counter=:gtdb_family_counter=:gtdb_genus_counter=:gtdb_order_counter=:gtdb_phylum_counter=:gtdb_species_counter=:heptad_counter=MCP-38H--2:lbd_counter=:length_avg=142.0:length_max=173.0:length_min=111.0:length_std=43.840620433565945:length_sum=284.0:mismatch_avg=12.5:mismatch_max=17.0:mismatch_min=8.0:mismatch_std=6.363961030678928:mismatch_sum=25.0:name=N946771:qcovhsp_avg=99.7:qcovhsp_max=100.0:qcovhsp_min=99.4:qcovhsp_std=0.42426406871192446:qcovhsp_sum=199.4:qend_avg=142.0:qend_max=173.0:qend_min=111.0:qend_std=43.840620433565945:qend_sum=284.0:qstart_avg=1.0:qstart_max=1.0:qstart_min=1.0:qstart_std=0.0:qstart_sum=2.0:ref_name_counter=RS_GCF_010682065.1_protein.faa_NZ_JAAGWG010000001.1_28@PF00015_full_PFAM.356.537--1||RS_GCF_900115395.1_protein.faa_NZ_FOWE01000003.1_89@PF00015_full_PFAM.343.537--1:scovhsp_avg=75.25:scovhsp_max=89.2:scovhsp_min=61.3:scovhsp_std=19.72827919510468:scovhsp_sum=150.5:send_avg=170.0:send_max=176.0:send_min=164.0:send_std=8.48528137423857:send_sum=340.0:sstart_avg=29.0:sstart_max=54.0:sstart_min=4.0:sstart_std=35.35533905932738:sstart_sum=58.0],(4e274a0a-c915-4721-b2e4-af27839571d4_2@MCPsignal.187.307:0.0582215[&&NHX:Sample=rhizpot3:Type=capture:besthit=86.9:bitscore=173.0:capture_class=c__Gammaproteobacteria:capture_domain=d__Bacteria:capture_family=f__Vibrionaceae:capture_genus=g__Photobacterium:capture_order=o__Enterobacterales:capture_phylum=p__Proteobacteria:capture_species=s__Photobacterium galatheae:evalue=4.82e-56:gapopen=2.0:heptad=MCP-38H:length=122.0:mismatch=14.0:qcovhsp=100.0:qend=120.0:qstart=1.0:ref_name=RS_GCF_004570425.1_protein.faa_NZ_SPQJ01000025.1_49@PF00015_full_PFAM.359.538:scovhsp=68.2:send=147.0:sstart=26.0],(((((44670c6c-d802-4fd4-994b-fda40eba0f67_2@MCPsignal.4.154:5e-09[&&NHX:Sample=rhizpot1:Type=capture:besthit=93.3:bitscore=243.0:capture_class=c__Alphaproteobacteria:capture_domain=d__Bacteria:capture_family=f__Xanthobacteraceae:capture_genus=g__Tardiphaga:capture_order=o__Rhizobiales:capture_phylum=p__Proteobacteria:capture_species=s__Tardiphaga sp007018905:evalue=4.9e-83:gapopen=0.0:heptad=MCP-38H:length=150.0:mismatch=10.0:qcovhsp=100.0:qend=150.0:qstart=1.0:ref_name=RS_GCF_900230285.1_protein.faa_NZ_OCNK01000003.1_106@PF00015_full_PFAM.358.539:scovhsp=82.9:send=166.0:sstart=17.0],(14865758-729d-4903-822a-0cc5c47eec54_1@MCPsignal.162.331:0.0133203[&&NHX:Sample=rhizpot1:Type=capture:besthit=89.3:bitscore=254.0:capture_class=c__Alphaproteobacteria:capture_domain=d__Bacteria:capture_family=f__Xanthobacteraceae:capture_genus=g__Tardiphaga:capture_order=o__Rhizobiales:capture_phylum=p__Proteobacteria:capture_species=s__Tardiphaga sp007018905:evalue=4.1e-87:gapopen=0.0:heptad=MCP-38H:length=169.0:mismatch=18.0:qcovhsp=100.0:qend=169.0:qstart=1.0:ref_name=RS_GCF_900129495.1_protein.faa_NZ_FQVX01000001.1_84@PF00015_full_PFAM.338.530:scovhsp=88.0:send=172.0:sstart=4.0],bc9966b7-01a7-4803-89a3-7474b24ee6bf_6@MCPsignal.24.196:5e-09[&&NHX:Sample=rhizpot1:Type=capture:besthit=91.2:bitscore=266.0:capture_class=c__Alphaproteobacteria:capture_domain=d__Bacteria:capture_family=f__Xanthobacteraceae:capture_genus=g__Tardiphaga:capture_order=o__Rhizobiales:capture_phylum=p__Proteobacteria:capture_species=s__Tardiphaga sp007018905:evalue=1.25e-91:gapopen=0.0:heptad=MCP-38H:length=171.0:mismatch=15.0:qcovhsp=99.4:qend=171.0:qstart=1.0:ref_name=RS_GCF_900129495.1_protein.faa_NZ_FQVX01000001.1_84@PF00015_full_PFAM.338.530:scovhsp=89.1:send=173.0:sstart=3.0])0.848:0.00426173[&&NHX:Sample_counter=rhizpot1--2:Type_counter=capture--2:besthit_avg=90.25:besthit_max=91.2:besthit_min=89.3:besthit_std=1.3435028842544443:besthit_sum=180.5:bitscore_avg=260.0:bitscore_max=266.0:bitscore_min=254.0:bitscore_std=8.48528137423857:bitscore_sum=520.0:capture_class_counter=c__Alphaproteobacteria--2:capture_domain_counter=d__Bacteria--2:capture_family_counter=f__Xanthobacteraceae--2:capture_genus_counter=g__Tardiphaga--2:capture_order_counter=o__Rhizobiales--2:capture_phylum_counter=p__Proteobacteria--2:capture_species_counter=s__Tardiphaga sp007018905--2:evalue_avg=2.0500625e-87:evalue_max=4.1e-87:evalue_min=1.25e-91:evalue_std=2.8990494145171967e-87:evalue_sum=4.100125e-87:gapopen_avg=0.0:gapopen_max=0.0:gapopen_min=0.0:gapopen_std=0.0:gapopen_sum=0.0:gtdb_class_counter=:gtdb_domain_counter=:gtdb_family_counter=:gtdb_genus_counter=:gtdb_order_counter=:gtdb_phylum_counter=:gtdb_species_counter=:heptad_counter=MCP-38H--2:lbd_counter=:length_avg=170.0:length_max=171.0:length_min=169.0:length_std=1.4142135623730951:length_sum=340.0:mismatch_avg=16.5:mismatch_max=18.0:mismatch_min=15.0:mismatch_std=2.1213203435596424:mismatch_sum=33.0:name=N946776:qcovhsp_avg=99.7:qcovhsp_max=100.0:qcovhsp_min=99.4:qcovhsp_std=0.42426406871192446:qcovhsp_sum=199.4:qend_avg=170.0:qend_max=171.0:qend_min=169.0:qend_std=1.4142135623730951:qend_sum=340.0:qstart_avg=1.0:qstart_max=1.0:qstart_min=1.0:qstart_std=0.0:qstart_sum=2.0:ref_name_counter=RS_GCF_900129495.1_protein.faa_NZ_FQVX01000001.1_84@PF00015_full_PFAM.338.530--2:scovhsp_avg=88.55:scovhsp_max=89.1:scovhsp_min=88.0:scovhsp_std=0.7778174593051983:scovhsp_sum=177.1:send_avg=172.5:send_max=173.0:send_min=172.0:send_std=0.7071067811865476:send_sum=345.0:sstart_avg=3.5:sstart_max=4.0:sstart_min=3.0:sstart_std=0.7071067811865476:sstart_sum=7.0])0:5e-09[&&NHX:Sample_counter=rhizpot1--3:Type_counter=capture--3:besthit_avg=91.26666666666667:besthit_max=93.3:besthit_min=89.3:besthit_std=2.0008331597945226:besthit_sum=273.8:bitscore_avg=254.33333333333334:bitscore_max=266.0:bitscore_min=243.0:bitscore_std=11.503622617824933:bitscore_sum=763.0:capture_class_counter=c__Alphaproteobacteria--3:capture_domain_counter=d__Bacteria--3:capture_family_counter=f__Xanthobacteraceae--3:capture_genus_counter=g__Tardiphaga--3:capture_order_counter=o__Rhizobiales--3:capture_phylum_counter=p__Proteobacteria--3:capture_species_counter=s__Tardiphaga sp007018905--3:evalue_avg=1.6334700041666667e-83:evalue_max=4.9e-83:evalue_min=1.25e-91:evalue_std=2.8288979660428943e-83:evalue_sum=4.9004100125e-83:gapopen_avg=0.0:gapopen_max=0.0:gapopen_min=0.0:gapopen_std=0.0:gapopen_sum=0.0:gtdb_class_counter=:gtdb_domain_counter=:gtdb_family_counter=:gtdb_genus_counter=:gtdb_order_counter=:gtdb_phylum_counter=:gtdb_species_counter=:heptad_counter=MCP-38H--3:lbd_counter=:length_avg=163.33333333333334:length_max=171.0:length_min=150.0:length_std=11.590225767142472:length_sum=490.0:mismatch_avg=14.333333333333334:mismatch_max=18.0:mismatch_min=10.0:mismatch_std=4.041451884327381:mismatch_sum=43.0:name=N946777:qcovhsp_avg=99.8:qcovhsp_max=100.0:qcovhsp_min=99.4:qcovhsp_std=0.3464101615137722:qcovhsp_sum=299.4:qend_avg=163.33333333333334:qend_max=171.0:qend_min=150.0:qend_std=11.590225767142472:qend_sum=490.0:qstart_avg=1.0:qstart_max=1.0:qstart_min=1.0:qstart_std=0.0:qstart_sum=3.0:ref_name_counter=RS_GCF_900129495.1_protein.faa_NZ_FQVX01000001.1_84@PF00015_full_PFAM.338.530--2||RS_GCF_900230285.1_protein.faa_NZ_OCNK01000003.1_106@PF00015_full_PFAM.358.539--1:scovhsp_avg=86.66666666666667:scovhsp_max=89.1:scovhsp_min=82.9:scovhsp_std=3.3080709383768205:scovhsp_sum=260.0:send_avg=170.33333333333334:send_max=173.0:send_min=166.0:send_std=3.7859388972001824:send_sum=511.0:sstart_avg=8.0:sstart_max=17.0:sstart_min=3.0:sstart_std=7.810249675906654:sstart_sum=24.0],(bfb2acd1-892f-4ae1-9692-989c9711e4b9_6@MCPsignal.4.143:5e-09[&&NHX:Sample=rhizpot1:Type=capture:besthit=92.8:bitscore=224.0:capture_class=c__Alphaproteobacteria:capture_domain=d__Bacteria:capture_family=f__Xanthobacteraceae:capture_genus=g__Tardiphaga:capture_order=o__Rhizobiales:capture_phylum=p__Proteobacteria:capture_species=s__Tardiphaga sp007018905:evalue=1.29e-75:gapopen=0.0:heptad=MCP-38H:length=139.0:mismatch=10.0:qcovhsp=100.0:qend=139.0:qstart=1.0:ref_name=RS_GCF_900230285.1_protein.faa_NZ_OCNK01000003.1_106@PF00015_full_PFAM.358.539:scovhsp=76.8:send=155.0:sstart=17.0],ecfa885f-f91f-4429-9f6c-d85c3c04a3ee_1@MCPsignal.89.251:0.00900217[&&NHX:Sample=rhizpot1:Type=capture:besthit=91.4:bitscore=254.0:capture_class=c__Magnetococcia:capture_domain=d__Bacteria:capture_family=f__UBA8363:capture_genus=g__UBA8363:capture_order=o__Magnetococcales:capture_phylum=p__Proteobacteria:capture_species=s__UBA8363 sp015228815:evalue=4.71e-87:gapopen=0.0:heptad=MCP-38H:length=162.0:mismatch=14.0:qcovhsp=100.0:qend=162.0:qstart=1.0:ref_name=RS_GCF_900115395.1_protein.faa_NZ_FOWE01000003.1_89@PF00015_full_PFAM.343.537:scovhsp=83.5:send=164.0:sstart=3.0])0:5e-09[&&NHX:Sample_counter=rhizpot1--2:Type_counter=capture--2:besthit_avg=92.1:besthit_max=92.8:besthit_min=91.4:besthit_std=0.9899494936611605:besthit_sum=184.2:bitscore_avg=239.0:bitscore_max=254.0:bitscore_min=224.0:bitscore_std=21.213203435596427:bitscore_sum=478.0:capture_class_counter=c__Alphaproteobacteria--1||c__Magnetococcia--1:capture_domain_counter=d__Bacteria--2:capture_family_counter=f__UBA8363--1||f__Xanthobacteraceae--1:capture_genus_counter=g__Tardiphaga--1||g__UBA8363--1:capture_order_counter=o__Magnetococcales--1||o__Rhizobiales--1:capture_phylum_counter=p__Proteobacteria--2:capture_species_counter=s__Tardiphaga sp007018905--1||s__UBA8363 sp015228815--1:evalue_avg=6.45000000002355e-76:evalue_max=1.29e-75:evalue_min=4.71e-87:evalue_std=9.121677477273158e-76:evalue_sum=1.29000000000471e-75:gapopen_avg=0.0:gapopen_max=0.0:gapopen_min=0.0:gapopen_std=0.0:gapopen_sum=0.0:gtdb_class_counter=:gtdb_domain_counter=:gtdb_family_counter=:gtdb_genus_counter=:gtdb_order_counter=:gtdb_phylum_counter=:gtdb_species_counter=:heptad_counter=MCP-38H--2:lbd_counter=:length_avg=150.5:length_max=162.0:length_min=139.0:length_std=16.263455967290593:length_sum=301.0:mismatch_avg=12.0:mismatch_max=14.0:mismatch_min=10.0:mismatch_std=2.8284271247461903:mismatch_sum=24.0:name=N946780:qcovhsp_avg=100.0:qcovhsp_max=100.0:qcovhsp_min=100.0:qcovhsp_std=0.0:qcovhsp_sum=200.0:qend_avg=150.5:qend_max=162.0:qend_min=139.0:qend_std=16.263455967290593:qend_sum=301.0:qstart_avg=1.0:qstart_max=1.0:qstart_min=1.0:qstart_std=0.0:qstart_sum=2.0:ref_name_counter=RS_GCF_900115395.1_protein.faa_NZ_FOWE01000003.1_89@PF00015_full_PFAM.343.537--1||RS_GCF_900230285.1_protein.faa_NZ_OCNK01000003.1_106@PF00015_full_PFAM.358.539--1:scovhsp_avg=80.15:scovhsp_max=83.5:scovhsp_min=76.8:scovhsp_std=4.737615433949871:scovhsp_sum=160.3:send_avg=159.5:send_max=164.0:send_min=155.0:send_std=6.363961030678928:send_sum=319.0:sstart_avg=10.0:sstart_max=17.0:sstart_min=3.0:sstart_std=9.899494936611665:sstart_sum=20.0])0.878:5e-09[&&NHX:Sample_counter=rhizpot1--5:Type_counter=capture--5:besthit_avg=91.6:besthit_max=93.3:besthit_min=89.3:besthit_std=1.566843961599239:besthit_sum=458.0:bitscore_avg=248.2:bitscore_max=266.0:bitscore_min=224.0:bitscore_std=15.786069808536892:bitscore_sum=1241.0:capture_class_counter=c__Alphaproteobacteria--4||c__Magnetococcia--1:capture_domain_counter=d__Bacteria--5:capture_family_counter=f__UBA8363--1||f__Xanthobacteraceae--4:capture_genus_counter=g__Tardiphaga--4||g__UBA8363--1:capture_order_counter=o__Magnetococcales--1||o__Rhizobiales--4:capture_phylum_counter=p__Proteobacteria--5:capture_species_counter=s__Tardiphaga sp007018905--4||s__UBA8363 sp015228815--1:evalue_avg=2.5800000980176207e-76:evalue_max=1.29e-75:evalue_min=1.25e-91:evalue_std=5.769055327155946e-76:evalue_sum=1.2900000490088104e-75:gapopen_avg=0.0:gapopen_max=0.0:gapopen_min=0.0:gapopen_std=0.0:gapopen_sum=0.0:gtdb_class_counter=:gtdb_domain_counter=:gtdb_family_counter=:gtdb_genus_counter=:gtdb_order_counter=:gtdb_phylum_counter=:gtdb_species_counter=:heptad_counter=MCP-38H--5:lbd_counter=:length_avg=158.2:length_max=171.0:length_min=139.0:length_std=13.516656391282572:length_sum=791.0:mismatch_avg=13.4:mismatch_max=18.0:mismatch_min=10.0:mismatch_std=3.4351128074635335:mismatch_sum=67.0:name=N946781:qcovhsp_avg=99.88:qcovhsp_max=100.0:qcovhsp_min=99.4:qcovhsp_std=0.26832815729997217:qcovhsp_sum=499.4:qend_avg=158.2:qend_max=171.0:qend_min=139.0:qend_std=13.516656391282572:qend_sum=791.0:qstart_avg=1.0:qstart_max=1.0:qstart_min=1.0:qstart_std=0.0:qstart_sum=5.0:ref_name_counter=RS_GCF_900115395.1_protein.faa_NZ_FOWE01000003.1_89@PF00015_full_PFAM.343.537--1||RS_GCF_900129495.1_protein.faa_NZ_FQVX01000001.1_84@PF00015_full_PFAM.338.530--2||RS_GCF_900230285.1_protein.faa_NZ_OCNK01000003.1_106@PF00015_full_PFAM.358.539--2:scovhsp_avg=84.05999999999999:scovhsp_max=89.1:scovhsp_min=76.8:scovhsp_std=4.880881068004013:scovhsp_sum=420.29999999999995:send_avg=166.0:send_max=173.0:send_min=155.0:send_std=7.245688373094719:send_sum=830.0:sstart_avg=8.8:sstart_max=17.0:sstart_min=3.0:sstart_std=7.496665925596525:sstart_sum=44.0],94b7abd4-4f18-4413-b2b5-8bd11fe0842e_4@MCPsignal.243.308:5e-09[&&NHX:Sample=rhizpot3:Type=capture:capture_class=c__Polyangia:capture_domain=d__Bacteria:capture_family=f__Polyangiaceae:capture_genus=g__Minicystis:capture_order=o__Polyangiales:capture_phylum=p__Myxococcota:capture_species=s__Minicystis rosea:heptad=MCP-38H])0.278:5e-09[&&NHX:Sample_counter=rhizpot1--5||rhizpot3--1:Type_counter=capture--6:besthit_avg=91.6:besthit_max=93.3:besthit_min=89.3:besthit_std=1.566843961599239:besthit_sum=458.0:bitscore_avg=248.2:bitscore_max=266.0:bitscore_min=224.0:bitscore_std=15.786069808536892:bitscore_sum=1241.0:capture_class_counter=c__Alphaproteobacteria--4||c__Magnetococcia--1||c__Polyangia--1:capture_domain_counter=d__Bacteria--6:capture_family_counter=f__Polyangiaceae--1||f__UBA8363--1||f__Xanthobacteraceae--4:capture_genus_counter=g__Minicystis--1||g__Tardiphaga--4||g__UBA8363--1:capture_order_counter=o__Magnetococcales--1||o__Polyangiales--1||o__Rhizobiales--4:capture_phylum_counter=p__Myxococcota--1||p__Proteobacteria--5:capture_species_counter=s__Minicystis rosea--1||s__Tardiphaga sp007018905--4||s__UBA8363 sp015228815--1:evalue_avg=2.5800000980176207e-76:evalue_max=1.29e-75:evalue_min=1.25e-91:evalue_std=5.769055327155946e-76:evalue_sum=1.2900000490088104e-75:gapopen_avg=0.0:gapopen_max=0.0:gapopen_min=0.0:gapopen_std=0.0:gapopen_sum=0.0:gtdb_class_counter=:gtdb_domain_counter=:gtdb_family_counter=:gtdb_genus_counter=:gtdb_order_counter=:gtdb_phylum_counter=:gtdb_species_counter=:heptad_counter=MCP-38H--6:lbd_counter=:length_avg=158.2:length_max=171.0:length_min=139.0:length_std=13.516656391282572:length_sum=791.0:mismatch_avg=13.4:mismatch_max=18.0:mismatch_min=10.0:mismatch_std=3.4351128074635335:mismatch_sum=67.0:name=N946783:qcovhsp_avg=99.88:qcovhsp_max=100.0:qcovhsp_min=99.4:qcovhsp_std=0.26832815729997217:qcovhsp_sum=499.4:qend_avg=158.2:qend_max=171.0:qend_min=139.0:qend_std=13.516656391282572:qend_sum=791.0:qstart_avg=1.0:qstart_max=1.0:qstart_min=1.0:qstart_std=0.0:qstart_sum=5.0:ref_name_counter=RS_GCF_900115395.1_protein.faa_NZ_FOWE01000003.1_89@PF00015_full_PFAM.343.537--1||RS_GCF_900129495.1_protein.faa_NZ_FQVX01000001.1_84@PF00015_full_PFAM.338.530--2||RS_GCF_900230285.1_protein.faa_NZ_OCNK01000003.1_106@PF00015_full_PFAM.358.539--2:scovhsp_avg=84.05999999999999:scovhsp_max=89.1:scovhsp_min=76.8:scovhsp_std=4.880881068004013:scovhsp_sum=420.29999999999995:send_avg=166.0:send_max=173.0:send_min=155.0:send_std=7.245688373094719:send_sum=830.0:sstart_avg=8.8:sstart_max=17.0:sstart_min=3.0:sstart_std=7.496665925596525:sstart_sum=44.0],(d51fa22c-7361-4c15-96e2-8cc1fcc3e183_6@MCPsignal.131.195:5e-09[&&NHX:Sample=rhizpot1:Type=capture:capture_class=c__Polyangia:capture_domain=d__Bacteria:capture_family=f__Sandaracinaceae:capture_genus=g__Sandaracinus:capture_order=o__Polyangiales:capture_phylum=p__Myxococcota:capture_species=s__Sandaracinus sp903828805:heptad=MCP-38H],534bca32-4eeb-4ac3-a0f2-a723615965cd_3@MCPsignal.20.55:1.02593[&&NHX:Sample=rhiztom2:Type=capture:capture_class=c__Spirochaetia:capture_domain=d__Bacteria:capture_family=f__Treponemataceae:capture_genus=g__Treponema_D:capture_order=o__Treponematales:capture_phylum=p__Spirochaetota:capture_species=s__Treponema_D sp017412405:heptad=MCP-38H])0.287:0.0523335[&&NHX:Sample_counter=rhizpot1--1||rhiztom2--1:Type_counter=capture--2:capture_class_counter=c__Polyangia--1||c__Spirochaetia--1:capture_domain_counter=d__Bacteria--2:capture_family_counter=f__Sandaracinaceae--1||f__Treponemataceae--1:capture_genus_counter=g__Sandaracinus--1||g__Treponema_D--1:capture_order_counter=o__Polyangiales--1||o__Treponematales--1:capture_phylum_counter=p__Myxococcota--1||p__Spirochaetota--1:capture_species_counter=s__Sandaracinus sp903828805--1||s__Treponema_D sp017412405--1:gtdb_class_counter=:gtdb_domain_counter=:gtdb_family_counter=:gtdb_genus_counter=:gtdb_order_counter=:gtdb_phylum_counter=:gtdb_species_counter=:heptad_counter=MCP-38H--2:lbd_counter=:name=N946786:ref_name_counter=])0.899:0.0144214[&&NHX:Sample_counter=rhizpot1--6||rhizpot3--1||rhiztom2--1:Type_counter=capture--8:besthit_avg=91.6:besthit_max=93.3:besthit_min=89.3:besthit_std=1.566843961599239:besthit_sum=458.0:bitscore_avg=248.2:bitscore_max=266.0:bitscore_min=224.0:bitscore_std=15.786069808536892:bitscore_sum=1241.0:capture_class_counter=c__Alphaproteobacteria--4||c__Magnetococcia--1||c__Polyangia--2||c__Spirochaetia--1:capture_domain_counter=d__Bacteria--8:capture_family_counter=f__Polyangiaceae--1||f__Sandaracinaceae--1||f__Treponemataceae--1||f__UBA8363--1||f__Xanthobacteraceae--4:capture_genus_counter=g__Minicystis--1||g__Sandaracinus--1||g__Tardiphaga--4||g__Treponema_D--1||g__UBA8363--1:capture_order_counter=o__Magnetococcales--1||o__Polyangiales--2||o__Rhizobiales--4||o__Treponematales--1:capture_phylum_counter=p__Myxococcota--2||p__Proteobacteria--5||p__Spirochaetota--1:capture_species_counter=s__Minicystis rosea--1||s__Sandaracinus sp903828805--1||s__Tardiphaga sp007018905--4||s__Treponema_D sp017412405--1||s__UBA8363 sp015228815--1:evalue_avg=2.5800000980176207e-76:evalue_max=1.29e-75:evalue_min=1.25e-91:evalue_std=5.769055327155946e-76:evalue_sum=1.2900000490088104e-75:gapopen_avg=0.0:gapopen_max=0.0:gapopen_min=0.0:gapopen_std=0.0:gapopen_sum=0.0:gtdb_class_counter=:gtdb_domain_counter=:gtdb_family_counter=:gtdb_genus_counter=:gtdb_order_counter=:gtdb_phylum_counter=:gtdb_species_counter=:heptad_counter=MCP-38H--8:lbd_counter=:length_avg=158.2:length_max=171.0:length_min=139.0:length_std=13.516656391282572:length_sum=791.0:mismatch_avg=13.4:mismatch_max=18.0:mismatch_min=10.0:mismatch_std=3.4351128074635335:mismatch_sum=67.0:name=N946787:qcovhsp_avg=99.88:qcovhsp_max=100.0:qcovhsp_min=99.4:qcovhsp_std=0.26832815729997217:qcovhsp_sum=499.4:qend_avg=158.2:qend_max=171.0:qend_min=139.0:qend_std=13.516656391282572:qend_sum=791.0:qstart_avg=1.0:qstart_max=1.0:qstart_min=1.0:qstart_std=0.0:qstart_sum=5.0:ref_name_counter=RS_GCF_900115395.1_protein.faa_NZ_FOWE01000003.1_89@PF00015_full_PFAM.343.537--1||RS_GCF_900129495.1_protein.faa_NZ_FQVX01000001.1_84@PF00015_full_PFAM.338.530--2||RS_GCF_900230285.1_protein.faa_NZ_OCNK01000003.1_106@PF00015_full_PFAM.358.539--2:scovhsp_avg=84.05999999999999:scovhsp_max=89.1:scovhsp_min=76.8:scovhsp_std=4.880881068004013:scovhsp_sum=420.29999999999995:send_avg=166.0:send_max=173.0:send_min=155.0:send_std=7.245688373094719:send_sum=830.0:sstart_avg=8.8:sstart_max=17.0:sstart_min=3.0:sstart_std=7.496665925596525:sstart_sum=44.0],d2ddf7fc-7d5b-4408-bb64-af368ad97991_6@MCPsignal.23.142:5e-09[&&NHX:Sample=rhiztom3:Type=capture:besthit=92.4:bitscore=190.0:capture_class=c__Alphaproteobacteria:capture_domain=d__Bacteria:capture_family=f__Rhizobiaceae:capture_genus=g__Rhizobium:capture_order=o__Rhizobiales:capture_phylum=p__Proteobacteria:capture_species=s__Rhizobium leguminosarum:evalue=1.42e-62:gapopen=0.0:heptad=MCP-38H:length=119.0:mismatch=9.0:qcovhsp=100.0:qend=119.0:qstart=1.0:ref_name=RS_GCF_010682065.1_protein.faa_NZ_JAAGWG010000001.1_28@PF00015_full_PFAM.356.537:scovhsp=65.7:send=166.0:sstart=48.0])0.843:0.00709402[&&NHX:Sample_counter=rhizpot1--6||rhizpot3--1||rhiztom2--1||rhiztom3--1:Type_counter=capture--9:besthit_avg=91.73333333333333:besthit_max=93.3:besthit_min=89.3:besthit_std=1.4389811210251047:besthit_sum=550.4:bitscore_avg=238.5:bitscore_max=266.0:bitscore_min=190.0:bitscore_std=27.638740926460454:bitscore_sum=1431.0:capture_class_counter=c__Alphaproteobacteria--5||c__Magnetococcia--1||c__Polyangia--2||c__Spirochaetia--1:capture_domain_counter=d__Bacteria--9:capture_family_counter=f__Polyangiaceae--1||f__Rhizobiaceae--1||f__Sandaracinaceae--1||f__Treponemataceae--1||f__UBA8363--1||f__Xanthobacteraceae--4:capture_genus_counter=g__Minicystis--1||g__Rhizobium--1||g__Sandaracinus--1||g__Tardiphaga--4||g__Treponema_D--1||g__UBA8363--1:capture_order_counter=o__Magnetococcales--1||o__Polyangiales--2||o__Rhizobiales--5||o__Treponematales--1:capture_phylum_counter=p__Myxococcota--2||p__Proteobacteria--6||p__Spirochaetota--1:capture_species_counter=s__Minicystis rosea--1||s__Rhizobium leguminosarum--1||s__Sandaracinus sp903828805--1||s__Tardiphaga sp007018905--4||s__Treponema_D sp017412405--1||s__UBA8363 sp015228815--1:evalue_avg=2.3666666666668816e-63:evalue_max=1.42e-62:evalue_min=1.25e-91:evalue_std=5.797125724586749e-63:evalue_sum=1.420000000000129e-62:gapopen_avg=0.0:gapopen_max=0.0:gapopen_min=0.0:gapopen_std=0.0:gapopen_sum=0.0:gtdb_class_counter=:gtdb_domain_counter=:gtdb_family_counter=:gtdb_genus_counter=:gtdb_order_counter=:gtdb_phylum_counter=:gtdb_species_counter=:heptad_counter=MCP-38H--9:lbd_counter=:length_avg=151.66666666666666:length_max=171.0:length_min=119.0:length_std=20.056586615540212:length_sum=910.0:mismatch_avg=12.666666666666666:mismatch_max=18.0:mismatch_min=9.0:mismatch_std=3.559026084010437:mismatch_sum=76.0:name=N946789:qcovhsp_avg=99.89999999999999:qcovhsp_max=100.0:qcovhsp_min=99.4:qcovhsp_std=0.2449489742783155:qcovhsp_sum=599.4:qend_avg=151.66666666666666:qend_max=171.0:qend_min=119.0:qend_std=20.056586615540212:qend_sum=910.0:qstart_avg=1.0:qstart_max=1.0:qstart_min=1.0:qstart_std=0.0:qstart_sum=6.0:ref_name_counter=RS_GCF_010682065.1_protein.faa_NZ_JAAGWG010000001.1_28@PF00015_full_PFAM.356.537--1||RS_GCF_900115395.1_protein.faa_NZ_FOWE01000003.1_89@PF00015_full_PFAM.343.537--1||RS_GCF_900129495.1_protein.faa_NZ_FQVX01000001.1_84@PF00015_full_PFAM.338.530--2||RS_GCF_900230285.1_protein.faa_NZ_OCNK01000003.1_106@PF00015_full_PFAM.358.539--2:scovhsp_avg=81.0:scovhsp_max=89.1:scovhsp_min=65.7:scovhsp_std=8.674099376880575:scovhsp_sum=486.0:send_avg=166.0:send_max=173.0:send_min=155.0:send_std=6.48074069840786:send_sum=996.0:sstart_avg=15.333333333333334:sstart_max=48.0:sstart_min=3.0:sstart_std=17.351272767917248:sstart_sum=92.0])0:5e-09[&&NHX:Sample_counter=rhizpot1--6||rhizpot3--2||rhiztom2--1||rhiztom3--1:Type_counter=capture--10:besthit_avg=91.04285714285713:besthit_max=93.3:besthit_min=86.9:besthit_std=2.250079363679676:besthit_sum=637.3:bitscore_avg=229.14285714285714:bitscore_max=266.0:bitscore_min=173.0:bitscore_std=35.34793049778432:bitscore_sum=1604.0:capture_class_counter=c__Alphaproteobacteria--5||c__Gammaproteobacteria--1||c__Magnetococcia--1||c__Polyangia--2||c__Spirochaetia--1:capture_domain_counter=d__Bacteria--10:capture_family_counter=f__Polyangiaceae--1||f__Rhizobiaceae--1||f__Sandaracinaceae--1||f__Treponemataceae--1||f__UBA8363--1||f__Vibrionaceae--1||f__Xanthobacteraceae--4:capture_genus_counter=g__Minicystis--1||g__Photobacterium--1||g__Rhizobium--1||g__Sandaracinus--1||g__Tardiphaga--4||g__Treponema_D--1||g__UBA8363--1:capture_order_counter=o__Enterobacterales--1||o__Magnetococcales--1||o__Polyangiales--2||o__Rhizobiales--5||o__Treponematales--1:capture_phylum_counter=p__Myxococcota--2||p__Proteobacteria--7||p__Spirochaetota--1:capture_species_counter=s__Minicystis rosea--1||s__Photobacterium galatheae--1||s__Rhizobium leguminosarum--1||s__Sandaracinus sp903828805--1||s__Tardiphaga sp007018905--4||s__Treponema_D sp017412405--1||s__UBA8363 sp015228815--1:evalue_avg=6.885716314285715e-57:evalue_max=4.82e-56:evalue_min=1.25e-91:evalue_std=1.8217886704529604e-56:evalue_sum=4.82000142e-56:gapopen_avg=0.2857142857142857:gapopen_max=2.0:gapopen_min=0.0:gapopen_std=0.7559289460184545:gapopen_sum=2.0:gtdb_class_counter=:gtdb_domain_counter=:gtdb_family_counter=:gtdb_genus_counter=:gtdb_order_counter=:gtdb_phylum_counter=:gtdb_species_counter=:heptad_counter=MCP-38H--10:lbd_counter=:length_avg=147.42857142857142:length_max=171.0:length_min=119.0:length_std=21.46980160486773:length_sum=1032.0:mismatch_avg=12.857142857142858:mismatch_max=18.0:mismatch_min=9.0:mismatch_std=3.2877840272018797:mismatch_sum=90.0:name=N946790:qcovhsp_avg=99.91428571428571:qcovhsp_max=100.0:qcovhsp_min=99.4:qcovhsp_std=0.2267786838055342:qcovhsp_sum=699.4:qend_avg=147.14285714285714:qend_max=171.0:qend_min=119.0:qend_std=21.874098620884713:qend_sum=1030.0:qstart_avg=1.0:qstart_max=1.0:qstart_min=1.0:qstart_std=0.0:qstart_sum=7.0:ref_name_counter=RS_GCF_004570425.1_protein.faa_NZ_SPQJ01000025.1_49@PF00015_full_PFAM.359.538--1||RS_GCF_010682065.1_protein.faa_NZ_JAAGWG010000001.1_28@PF00015_full_PFAM.356.537--1||RS_GCF_900115395.1_protein.faa_NZ_FOWE01000003.1_89@PF00015_full_PFAM.343.537--1||RS_GCF_900129495.1_protein.faa_NZ_FQVX01000001.1_84@PF00015_full_PFAM.338.530--2||RS_GCF_900230285.1_protein.faa_NZ_OCNK01000003.1_106@PF00015_full_PFAM.358.539--2:scovhsp_avg=79.17142857142858:scovhsp_max=89.1:scovhsp_min=65.7:scovhsp_std=9.279316477290461:scovhsp_sum=554.2:send_avg=163.28571428571428:send_max=173.0:send_min=147.0:send_std=9.304376850247875:send_sum=1143.0:sstart_avg=16.857142857142858:sstart_max=48.0:sstart_min=3.0:sstart_std=16.344505411386944:sstart_sum=118.0])0.321:5e-09[&&NHX:Sample_counter=rhizpot1--8||rhizpot3--2||rhiztom2--1||rhiztom3--1:Type_counter=capture--12:besthit_avg=91.14444444444445:besthit_max=93.3:besthit_min=86.9:besthit_std=2.064044034844647:besthit_sum=820.3000000000001:bitscore_avg=227.33333333333334:bitscore_max=268.0:bitscore_min=173.0:bitscore_std=38.75886995256699:bitscore_sum=2046.0:capture_class_counter=c__Alphaproteobacteria--6||c__Gammaproteobacteria--2||c__Magnetococcia--1||c__Polyangia--2||c__Spirochaetia--1:capture_domain_counter=d__Bacteria--12:capture_family_counter=f__Polyangiaceae--1||f__Pseudomonadaceae--1||f__Rhizobiaceae--1||f__Sandaracinaceae--1||f__Treponemataceae--1||f__UBA8363--1||f__Vibrionaceae--1||f__Xanthobacteraceae--5:capture_genus_counter=g__Bradyrhizobium--1||g__Minicystis--1||g__Photobacterium--1||g__Pseudomonas_E--1||g__Rhizobium--1||g__Sandaracinus--1||g__Tardiphaga--4||g__Treponema_D--1||g__UBA8363--1:capture_order_counter=o__Enterobacterales--1||o__Magnetococcales--1||o__Polyangiales--2||o__Pseudomonadales--1||o__Rhizobiales--6||o__Treponematales--1:capture_phylum_counter=p__Myxococcota--2||p__Proteobacteria--9||p__Spirochaetota--1:capture_species_counter=s__Bradyrhizobium neotropicale--1||s__Minicystis rosea--1||s__Photobacterium galatheae--1||s__Pseudomonas_E putida_J--1||s__Rhizobium leguminosarum--1||s__Sandaracinus sp903828805--1||s__Tardiphaga sp007018905--4||s__Treponema_D sp017412405--1||s__UBA8363 sp015228815--1:evalue_avg=8.144446022222223e-57:evalue_max=4.82e-56:evalue_min=2.51e-92:evalue_std=1.7161956440482608e-56:evalue_sum=7.330001420000001e-56:gapopen_avg=0.2222222222222222:gapopen_max=2.0:gapopen_min=0.0:gapopen_std=0.6666666666666666:gapopen_sum=2.0:gtdb_class_counter=:gtdb_domain_counter=:gtdb_family_counter=:gtdb_genus_counter=:gtdb_order_counter=:gtdb_phylum_counter=:gtdb_species_counter=:heptad_counter=MCP-38H--12:lbd_counter=:length_avg=146.22222222222223:length_max=173.0:length_min=111.0:length_std=24.32477018276729:length_sum=1316.0:mismatch_avg=12.777777777777779:mismatch_max=18.0:mismatch_min=8.0:mismatch_std=3.632415786283895:mismatch_sum=115.0:name=N946791:qcovhsp_avg=99.86666666666666:qcovhsp_max=100.0:qcovhsp_min=99.4:qcovhsp_std=0.26457513110645653:qcovhsp_sum=898.8:qend_avg=146.0:qend_max=173.0:qend_min=111.0:qend_std=24.58149710656371:qend_sum=1314.0:qstart_avg=1.0:qstart_max=1.0:qstart_min=1.0:qstart_std=0.0:qstart_sum=9.0:ref_name_counter=RS_GCF_004570425.1_protein.faa_NZ_SPQJ01000025.1_49@PF00015_full_PFAM.359.538--1||RS_GCF_010682065.1_protein.faa_NZ_JAAGWG010000001.1_28@PF00015_full_PFAM.356.537--2||RS_GCF_900115395.1_protein.faa_NZ_FOWE01000003.1_89@PF00015_full_PFAM.343.537--2||RS_GCF_900129495.1_protein.faa_NZ_FQVX01000001.1_84@PF00015_full_PFAM.338.530--2||RS_GCF_900230285.1_protein.faa_NZ_OCNK01000003.1_106@PF00015_full_PFAM.358.539--2:scovhsp_avg=78.30000000000001:scovhsp_max=89.2:scovhsp_min=61.3:scovhsp_std=10.780538019969134:scovhsp_sum=704.7:send_avg=164.77777777777777:send_max=176.0:send_min=147.0:send_std=9.093648577135827:send_sum=1483.0:sstart_avg=19.555555555555557:sstart_max=54.0:sstart_min=3.0:sstart_std=19.628494027249715:sstart_sum=176.0],8faa3b2f-fafd-42ef-b322-72714a041ff8_2@MCPsignal.885.1041:0.0191495[&&NHX:Sample=rhizpot3:Type=capture:besthit=89.7:bitscore=242.0:capture_class=c__Gammaproteobacteria:capture_domain=d__Bacteria:capture_family=f__Pseudomonadaceae:capture_genus=g__Pseudomonas_E:capture_order=o__Pseudomonadales:capture_phylum=p__Proteobacteria:capture_species=s__Pseudomonas_E putida_J:evalue=2.76e-82:gapopen=0.0:heptad=MCP-38H:length=156.0:mismatch=16.0:qcovhsp=100.0:qend=156.0:qstart=1.0:ref_name=RS_GCF_900115395.1_protein.faa_NZ_FOWE01000003.1_89@PF00015_full_PFAM.343.537:scovhsp=80.4:send=163.0:sstart=8.0])0:0.00420482[&&NHX:Sample_counter=rhizpot1--8||rhizpot3--3||rhiztom2--1||rhiztom3--1:Type_counter=capture--13:besthit_avg=91.0:besthit_max=93.3:besthit_min=86.9:besthit_std=1.9988885800753249:besthit_sum=910.0:bitscore_avg=228.8:bitscore_max=268.0:bitscore_min=173.0:bitscore_std=36.835369476149474:bitscore_sum=2288.0:capture_class_counter=c__Alphaproteobacteria--6||c__Gammaproteobacteria--3||c__Magnetococcia--1||c__Polyangia--2||c__Spirochaetia--1:capture_domain_counter=d__Bacteria--13:capture_family_counter=f__Polyangiaceae--1||f__Pseudomonadaceae--2||f__Rhizobiaceae--1||f__Sandaracinaceae--1||f__Treponemataceae--1||f__UBA8363--1||f__Vibrionaceae--1||f__Xanthobacteraceae--5:capture_genus_counter=g__Bradyrhizobium--1||g__Minicystis--1||g__Photobacterium--1||g__Pseudomonas_E--2||g__Rhizobium--1||g__Sandaracinus--1||g__Tardiphaga--4||g__Treponema_D--1||g__UBA8363--1:capture_order_counter=o__Enterobacterales--1||o__Magnetococcales--1||o__Polyangiales--2||o__Pseudomonadales--2||o__Rhizobiales--6||o__Treponematales--1:capture_phylum_counter=p__Myxococcota--2||p__Proteobacteria--10||p__Spirochaetota--1:capture_species_counter=s__Bradyrhizobium neotropicale--1||s__Minicystis rosea--1||s__Photobacterium galatheae--1||s__Pseudomonas_E putida_J--2||s__Rhizobium leguminosarum--1||s__Sandaracinus sp903828805--1||s__Tardiphaga sp007018905--4||s__Treponema_D sp017412405--1||s__UBA8363 sp015228815--1:evalue_avg=7.33000142e-57:evalue_max=4.82e-56:evalue_min=2.51e-92:evalue_std=1.638414135622948e-56:evalue_sum=7.330001420000001e-56:gapopen_avg=0.2:gapopen_max=2.0:gapopen_min=0.0:gapopen_std=0.6324555320336759:gapopen_sum=2.0:gtdb_class_counter=:gtdb_domain_counter=:gtdb_family_counter=:gtdb_genus_counter=:gtdb_order_counter=:gtdb_phylum_counter=:gtdb_species_counter=:heptad_counter=MCP-38H--13:lbd_counter=:length_avg=147.2:length_max=173.0:length_min=111.0:length_std=23.141113005020117:length_sum=1472.0:mismatch_avg=13.1:mismatch_max=18.0:mismatch_min=8.0:mismatch_std=3.573047252229764:mismatch_sum=131.0:name=N946793:qcovhsp_avg=99.88:qcovhsp_max=100.0:qcovhsp_min=99.4:qcovhsp_std=0.25298221281346794:qcovhsp_sum=998.8:qend_avg=147.0:qend_max=173.0:qend_min=111.0:qend_std=23.39040639046511:qend_sum=1470.0:qstart_avg=1.0:qstart_max=1.0:qstart_min=1.0:qstart_std=0.0:qstart_sum=10.0:ref_name_counter=RS_GCF_004570425.1_protein.faa_NZ_SPQJ01000025.1_49@PF00015_full_PFAM.359.538--1||RS_GCF_010682065.1_protein.faa_NZ_JAAGWG010000001.1_28@PF00015_full_PFAM.356.537--2||RS_GCF_900115395.1_protein.faa_NZ_FOWE01000003.1_89@PF00015_full_PFAM.343.537--3||RS_GCF_900129495.1_protein.faa_NZ_FQVX01000001.1_84@PF00015_full_PFAM.338.530--2||RS_GCF_900230285.1_protein.faa_NZ_OCNK01000003.1_106@PF00015_full_PFAM.358.539--2:scovhsp_avg=78.50999999999999:scovhsp_max=89.2:scovhsp_min=61.3:scovhsp_std=10.185659854259157:scovhsp_sum=785.0999999999999:send_avg=164.6:send_max=176.0:send_min=147.0:send_std=8.591985930052623:send_sum=1646.0:sstart_avg=18.4:sstart_max=54.0:sstart_min=3.0:sstart_std=18.863250574124873:sstart_sum=184.0])0:2.5e-08[&&NHX:Sample_counter=rhizpot1--9||rhizpot3--3||rhiztom2--1||rhiztom3--1:Type_counter=capture--14:besthit_avg=91.0:besthit_max=93.3:besthit_min=86.9:besthit_std=1.9988885800753249:besthit_sum=910.0:bitscore_avg=228.8:bitscore_max=268.0:bitscore_min=173.0:bitscore_std=36.835369476149474:bitscore_sum=2288.0:capture_class_counter=c__Actinomycetia--1||c__Alphaproteobacteria--6||c__Gammaproteobacteria--3||c__Magnetococcia--1||c__Polyangia--2||c__Spirochaetia--1:capture_domain_counter=d__Bacteria--14:capture_family_counter=f__Polyangiaceae--1||f__Pseudomonadaceae--2||f__Quadrisphaeraceae--1||f__Rhizobiaceae--1||f__Sandaracinaceae--1||f__Treponemataceae--1||f__UBA8363--1||f__Vibrionaceae--1||f__Xanthobacteraceae--5:capture_genus_counter=g__Bradyrhizobium--1||g__Minicystis--1||g__Photobacterium--1||g__Pseudokineococcus--1||g__Pseudomonas_E--2||g__Rhizobium--1||g__Sandaracinus--1||g__Tardiphaga--4||g__Treponema_D--1||g__UBA8363--1:capture_order_counter=o__Actinomycetales--1||o__Enterobacterales--1||o__Magnetococcales--1||o__Polyangiales--2||o__Pseudomonadales--2||o__Rhizobiales--6||o__Treponematales--1:capture_phylum_counter=p__Actinobacteriota--1||p__Myxococcota--2||p__Proteobacteria--10||p__Spirochaetota--1:capture_species_counter=s__Bradyrhizobium neotropicale--1||s__Minicystis rosea--1||s__Photobacterium galatheae--1||s__Pseudokineococcus marinus--1||s__Pseudomonas_E putida_J--2||s__Rhizobium leguminosarum--1||s__Sandaracinus sp903828805--1||s__Tardiphaga sp007018905--4||s__Treponema_D sp017412405--1||s__UBA8363 sp015228815--1:evalue_avg=7.33000142e-57:evalue_max=4.82e-56:evalue_min=2.51e-92:evalue_std=1.638414135622948e-56:evalue_sum=7.330001420000001e-56:gapopen_avg=0.2:gapopen_max=2.0:gapopen_min=0.0:gapopen_std=0.6324555320336759:gapopen_sum=2.0:gtdb_class_counter=:gtdb_domain_counter=:gtdb_family_counter=:gtdb_genus_counter=:gtdb_order_counter=:gtdb_phylum_counter=:gtdb_species_counter=:heptad_counter=MCP-38H--14:lbd_counter=:length_avg=147.2:length_max=173.0:length_min=111.0:length_std=23.141113005020117:length_sum=1472.0:mismatch_avg=13.1:mismatch_max=18.0:mismatch_min=8.0:mismatch_std=3.573047252229764:mismatch_sum=131.0:name=N946794:qcovhsp_avg=99.88:qcovhsp_max=100.0:qcovhsp_min=99.4:qcovhsp_std=0.25298221281346794:qcovhsp_sum=998.8:qend_avg=147.0:qend_max=173.0:qend_min=111.0:qend_std=23.39040639046511:qend_sum=1470.0:qstart_avg=1.0:qstart_max=1.0:qstart_min=1.0:qstart_std=0.0:qstart_sum=10.0:ref_name_counter=RS_GCF_004570425.1_protein.faa_NZ_SPQJ01000025.1_49@PF00015_full_PFAM.359.538--1||RS_GCF_010682065.1_protein.faa_NZ_JAAGWG010000001.1_28@PF00015_full_PFAM.356.537--2||RS_GCF_900115395.1_protein.faa_NZ_FOWE01000003.1_89@PF00015_full_PFAM.343.537--3||RS_GCF_900129495.1_protein.faa_NZ_FQVX01000001.1_84@PF00015_full_PFAM.338.530--2||RS_GCF_900230285.1_protein.faa_NZ_OCNK01000003.1_106@PF00015_full_PFAM.358.539--2:scovhsp_avg=78.50999999999999:scovhsp_max=89.2:scovhsp_min=61.3:scovhsp_std=10.185659854259157:scovhsp_sum=785.0999999999999:send_avg=164.6:send_max=176.0:send_min=147.0:send_std=8.591985930052623:send_sum=1646.0:sstart_avg=18.4:sstart_max=54.0:sstart_min=3.0:sstart_std=18.86325057412487:sstart_sum=184.0],(474e519b-203d-48db-9ffc-8e7ec1610057_5@MCPsignal.60.232:5e-09[&&NHX:Sample=rhizpot1:Type=capture:besthit=89.5:bitscore=259.0:capture_class=c__GWC2-55-46:capture_domain=d__Bacteria:capture_family=f__DRME01:capture_genus=g__DRME01:capture_order=o__GWC2-55-46:capture_phylum=p__Desulfobacterota:capture_species=s__DRME01 sp011375175:evalue=1.05e-88:gapopen=1.0:heptad=MCP-38H:length=172.0:mismatch=17.0:qcovhsp=99.4:qend=171.0:qstart=1.0:ref_name=RS_GCF_900115395.1_protein.faa_NZ_FOWE01000003.1_89@PF00015_full_PFAM.343.537:scovhsp=88.7:send=176.0:sstart=5.0],(((6e63679e-ac47-43c8-a11e-61df932b50de_1@MCPsignal.206.367:0.00921346[&&NHX:Sample=rhizpot3:Type=capture:besthit=90.1:bitscore=242.0:capture_class=c__Gammaproteobacteria:capture_domain=d__Bacteria:capture_family=f__Pseudomonadaceae:capture_genus=g__Pseudomonas_E:capture_order=o__Pseudomonadales:capture_phylum=p__Proteobacteria:capture_species=s__Pseudomonas_E guariconensis:evalue=2.37e-82:gapopen=1.0:heptad=MCP-38H:length=161.0:mismatch=15.0:qcovhsp=100.0:qend=161.0:qstart=1.0:ref_name=RS_GCF_900115395.1_protein.faa_NZ_FOWE01000003.1_89@PF00015_full_PFAM.343.537:scovhsp=82.5:send=162.0:sstart=3.0],916951b1-63ea-4906-a296-471d6316c180_4@MCPsignal.1031.1144:5e-09[&&NHX:Sample=rhiztom3:Type=capture:besthit=91.3:bitscore=171.0:capture_class=c__Actinomycetia:capture_domain=d__Bacteria:capture_family=f__Geodermatophilaceae:capture_genus=g__Blastococcus:capture_order=o__Mycobacteriales:capture_phylum=p__Actinobacteriota:capture_species=s__Blastococcus sp004571075:evalue=3.81e-55:gapopen=2.0:heptad=MCP-38H:length=115.0:mismatch=8.0:qcovhsp=100.0:qend=113.0:qstart=1.0:ref_name=RS_GCF_000582785.1_protein.faa_NZ_HG931173.1_1619@PF00015_full_PFAM.350.537:scovhsp=61.5:send=120.0:sstart=6.0])0:5e-09[&&NHX:Sample_counter=rhizpot3--1||rhiztom3--1:Type_counter=capture--2:besthit_avg=90.69999999999999:besthit_max=91.3:besthit_min=90.1:besthit_std=0.848528137423859:besthit_sum=181.39999999999998:bitscore_avg=206.5:bitscore_max=242.0:bitscore_min=171.0:bitscore_std=50.204581464244875:bitscore_sum=413.0:capture_class_counter=c__Actinomycetia--1||c__Gammaproteobacteria--1:capture_domain_counter=d__Bacteria--2:capture_family_counter=f__Geodermatophilaceae--1||f__Pseudomonadaceae--1:capture_genus_counter=g__Blastococcus--1||g__Pseudomonas_E--1:capture_order_counter=o__Mycobacteriales--1||o__Pseudomonadales--1:capture_phylum_counter=p__Actinobacteriota--1||p__Proteobacteria--1:capture_species_counter=s__Blastococcus sp004571075--1||s__Pseudomonas_E guariconensis--1:evalue_avg=1.905e-55:evalue_max=3.81e-55:evalue_min=2.37e-82:evalue_std=2.6940768363207462e-55:evalue_sum=3.81e-55:gapopen_avg=1.5:gapopen_max=2.0:gapopen_min=1.0:gapopen_std=0.7071067811865476:gapopen_sum=3.0:gtdb_class_counter=:gtdb_domain_counter=:gtdb_family_counter=:gtdb_genus_counter=:gtdb_order_counter=:gtdb_phylum_counter=:gtdb_species_counter=:heptad_counter=MCP-38H--2:lbd_counter=:length_avg=138.0:length_max=161.0:length_min=115.0:length_std=32.526911934581186:length_sum=276.0:mismatch_avg=11.5:mismatch_max=15.0:mismatch_min=8.0:mismatch_std=4.949747468305833:mismatch_sum=23.0:name=N946798:qcovhsp_avg=100.0:qcovhsp_max=100.0:qcovhsp_min=100.0:qcovhsp_std=0.0:qcovhsp_sum=200.0:qend_avg=137.0:qend_max=161.0:qend_min=113.0:qend_std=33.94112549695428:qend_sum=274.0:qstart_avg=1.0:qstart_max=1.0:qstart_min=1.0:qstart_std=0.0:qstart_sum=2.0:ref_name_counter=RS_GCF_000582785.1_protein.faa_NZ_HG931173.1_1619@PF00015_full_PFAM.350.537--1||RS_GCF_900115395.1_protein.faa_NZ_FOWE01000003.1_89@PF00015_full_PFAM.343.537--1:scovhsp_avg=72.0:scovhsp_max=82.5:scovhsp_min=61.5:scovhsp_std=14.849242404917497:scovhsp_sum=144.0:send_avg=141.0:send_max=162.0:send_min=120.0:send_std=29.698484809834994:send_sum=282.0:sstart_avg=4.5:sstart_max=6.0:sstart_min=3.0:sstart_std=2.1213203435596424:sstart_sum=9.0],(effb1b0a-66ae-5c06-8d29-624663f9c070_5@MCPsignal.49.164:0.00709817[&&NHX:Sample=rhizpot1:Type=capture:besthit=92.2:bitscore=184.0:capture_class=c__Holophagae:capture_domain=d__Bacteria:capture_family=f__Holophagaceae:capture_genus=g__Holophaga:capture_order=o__Holophagales:capture_phylum=p__Acidobacteriota:capture_species=s__Holophaga foetida:evalue=3.98e-60:gapopen=0.0:heptad=MCP-38H:length=115.0:mismatch=9.0:qcovhsp=100.0:qend=115.0:qstart=1.0:ref_name=RS_GCF_000582785.1_protein.faa_NZ_HG931173.1_1619@PF00015_full_PFAM.350.537:scovhsp=61.5:send=120.0:sstart=6.0],(616a0627-048e-44d7-8280-fbfb71e7d2cb_5@MCPsignal.205.277:5e-09[&&NHX:Sample=rhizpot3:Type=capture:capture_class=c__Actinomycetia:capture_domain=d__Bacteria:capture_family=f__Geodermatophilaceae:capture_genus=g__Blastococcus:capture_order=o__Mycobacteriales:capture_phylum=p__Actinobacteriota:capture_species=s__Blastococcus sp004571075:heptad=MCP-38H],(((((d9d375e6-1db7-4bf1-a882-8cdc2760d8df_4@MCPsignal.200.288:0.0108422[&&NHX:Sample=rhizpot1:Type=capture:capture_class=c__Gammaproteobacteria:capture_domain=d__Bacteria:capture_family=f__Pseudomonadaceae:capture_genus=g__Pseudomonas_E:capture_order=o__Pseudomonadales:capture_phylum=p__Proteobacteria:capture_species=s__Pseudomonas_E cyclaminis:heptad=MCP-38H],3ecaeb5b-f746-4f31-8c50-2650521012b3_6@MCPsignal.11.67:0.0316934[&&NHX:Sample=rhizpot3:Type=capture:capture_class=c__Gammaproteobacteria:capture_domain=d__Bacteria:capture_family=f__Burkholderiaceae:capture_genus=g__Leptothrix:capture_order=o__Burkholderiales:capture_phylum=p__Proteobacteria:capture_species=s__Leptothrix mobilis:heptad=MCP-38H])0:5e-09[&&NHX:Sample_counter=rhizpot1--1||rhizpot3--1:Type_counter=capture--2:capture_class_counter=c__Gammaproteobacteria--2:capture_domain_counter=d__Bacteria--2:capture_family_counter=f__Burkholderiaceae--1||f__Pseudomonadaceae--1:capture_genus_counter=g__Leptothrix--1||g__Pseudomonas_E--1:capture_order_counter=o__Burkholderiales--1||o__Pseudomonadales--1:capture_phylum_counter=p__Proteobacteria--2:capture_species_counter=s__Leptothrix mobilis--1||s__Pseudomonas_E cyclaminis--1:gtdb_class_counter=:gtdb_domain_counter=:gtdb_family_counter=:gtdb_genus_counter=:gtdb_order_counter=:gtdb_phylum_counter=:gtdb_species_counter=:heptad_counter=MCP-38H--2:lbd_counter=:name=N946803:ref_name_counter=],(00f19333-0888-48e0-916f-0780716b08c7_2@MCPsignal.235.353:1.3e-08[&&NHX:Sample=rhizpot1:Type=capture:besthit=93.2:bitscore=188.0:capture_class=c__Actinomycetia:capture_domain=d__Bacteria:capture_family=f__Quadrisphaeraceae:capture_genus=g__Quadrisphaera:capture_order=o__Actinomycetales:capture_phylum=p__Actinobacteriota:capture_species=s__Quadrisphaera sp006335115:evalue=9.54e-62:gapopen=0.0:heptad=MCP-38H:length=117.0:mismatch=8.0:qcovhsp=99.2:qend=117.0:qstart=1.0:ref_name=RS_GCF_000582785.1_protein.faa_NZ_HG931173.1_1619@PF00015_full_PFAM.350.537:scovhsp=62.6:send=122.0:sstart=6.0],7fd31d68-36b1-4125-89d6-b6c22cc8bf5e_6@MCPsignal.4.95:0.0107446[&&NHX:Sample=rhizpot1:Type=capture:besthit=91.4:bitscore=141.0:capture_class=c__Polyangia:capture_domain=d__Bacteria:capture_family=f__JAEUJZ01:capture_genus=g__JAGNNG01:capture_order=o__Palsa-1104:capture_phylum=p__Myxococcota:capture_species=s__JAGNNG01 sp016794465:evalue=6.41e-44:gapopen=1.0:heptad=MCP-38H:length=93.0:mismatch=6.0:qcovhsp=100.0:qend=91.0:qstart=1.0:ref_name=RS_GCF_013410015.1_protein.faa_NZ_JACCCB010000001.1_1936@PF00015_full_PFAM.359.540:scovhsp=51.4:send=106.0:sstart=14.0])0:0.000813118[&&NHX:Sample_counter=rhizpot1--2:Type_counter=capture--2:besthit_avg=92.30000000000001:besthit_max=93.2:besthit_min=91.4:besthit_std=1.2727922061357835:besthit_sum=184.60000000000002:bitscore_avg=164.5:bitscore_max=188.0:bitscore_min=141.0:bitscore_std=33.23401871576773:bitscore_sum=329.0:capture_class_counter=c__Actinomycetia--1||c__Polyangia--1:capture_domain_counter=d__Bacteria--2:capture_family_counter=f__JAEUJZ01--1||f__Quadrisphaeraceae--1:capture_genus_counter=g__JAGNNG01--1||g__Quadrisphaera--1:capture_order_counter=o__Actinomycetales--1||o__Palsa-1104--1:capture_phylum_counter=p__Actinobacteriota--1||p__Myxococcota--1:capture_species_counter=s__JAGNNG01 sp016794465--1||s__Quadrisphaera sp006335115--1:evalue_avg=3.205e-44:evalue_max=6.41e-44:evalue_min=9.54e-62:evalue_std=4.53255446740577e-44:evalue_sum=6.41e-44:gapopen_avg=0.5:gapopen_max=1.0:gapopen_min=0.0:gapopen_std=0.7071067811865476:gapopen_sum=1.0:gtdb_class_counter=:gtdb_domain_counter=:gtdb_family_counter=:gtdb_genus_counter=:gtdb_order_counter=:gtdb_phylum_counter=:gtdb_species_counter=:heptad_counter=MCP-38H--2:lbd_counter=:length_avg=105.0:length_max=117.0:length_min=93.0:length_std=16.97056274847714:length_sum=210.0:mismatch_avg=7.0:mismatch_max=8.0:mismatch_min=6.0:mismatch_std=1.4142135623730951:mismatch_sum=14.0:name=N946806:qcovhsp_avg=99.6:qcovhsp_max=100.0:qcovhsp_min=99.2:qcovhsp_std=0.565685424949236:qcovhsp_sum=199.2:qend_avg=104.0:qend_max=117.0:qend_min=91.0:qend_std=18.384776310850235:qend_sum=208.0:qstart_avg=1.0:qstart_max=1.0:qstart_min=1.0:qstart_std=0.0:qstart_sum=2.0:ref_name_counter=RS_GCF_000582785.1_protein.faa_NZ_HG931173.1_1619@PF00015_full_PFAM.350.537--1||RS_GCF_013410015.1_protein.faa_NZ_JACCCB010000001.1_1936@PF00015_full_PFAM.359.540--1:scovhsp_avg=57.0:scovhsp_max=62.6:scovhsp_min=51.4:scovhsp_std=7.919595949289334:scovhsp_sum=114.0:send_avg=114.0:send_max=122.0:send_min=106.0:send_std=11.313708498984761:send_sum=228.0:sstart_avg=10.0:sstart_max=14.0:sstart_min=6.0:sstart_std=5.656854249492381:sstart_sum=20.0])0.678:0.00143392[&&NHX:Sample_counter=rhizpot1--3||rhizpot3--1:Type_counter=capture--4:besthit_avg=92.30000000000001:besthit_max=93.2:besthit_min=91.4:besthit_std=1.2727922061357835:besthit_sum=184.60000000000002:bitscore_avg=164.5:bitscore_max=188.0:bitscore_min=141.0:bitscore_std=33.23401871576773:bitscore_sum=329.0:capture_class_counter=c__Actinomycetia--1||c__Gammaproteobacteria--2||c__Polyangia--1:capture_domain_counter=d__Bacteria--4:capture_family_counter=f__Burkholderiaceae--1||f__JAEUJZ01--1||f__Pseudomonadaceae--1||f__Quadrisphaeraceae--1:capture_genus_counter=g__JAGNNG01--1||g__Leptothrix--1||g__Pseudomonas_E--1||g__Quadrisphaera--1:capture_order_counter=o__Actinomycetales--1||o__Burkholderiales--1||o__Palsa-1104--1||o__Pseudomonadales--1:capture_phylum_counter=p__Actinobacteriota--1||p__Myxococcota--1||p__Proteobacteria--2:capture_species_counter=s__JAGNNG01 sp016794465--1||s__Leptothrix mobilis--1||s__Pseudomonas_E cyclaminis--1||s__Quadrisphaera sp006335115--1:evalue_avg=3.205e-44:evalue_max=6.41e-44:evalue_min=9.54e-62:evalue_std=4.53255446740577e-44:evalue_sum=6.41e-44:gapopen_avg=0.5:gapopen_max=1.0:gapopen_min=0.0:gapopen_std=0.7071067811865476:gapopen_sum=1.0:gtdb_class_counter=:gtdb_domain_counter=:gtdb_family_counter=:gtdb_genus_counter=:gtdb_order_counter=:gtdb_phylum_counter=:gtdb_species_counter=:heptad_counter=MCP-38H--4:lbd_counter=:length_avg=105.0:length_max=117.0:length_min=93.0:length_std=16.97056274847714:length_sum=210.0:mismatch_avg=7.0:mismatch_max=8.0:mismatch_min=6.0:mismatch_std=1.4142135623730951:mismatch_sum=14.0:name=N946807:qcovhsp_avg=99.6:qcovhsp_max=100.0:qcovhsp_min=99.2:qcovhsp_std=0.565685424949236:qcovhsp_sum=199.2:qend_avg=104.0:qend_max=117.0:qend_min=91.0:qend_std=18.384776310850235:qend_sum=208.0:qstart_avg=1.0:qstart_max=1.0:qstart_min=1.0:qstart_std=0.0:qstart_sum=2.0:ref_name_counter=RS_GCF_000582785.1_protein.faa_NZ_HG931173.1_1619@PF00015_full_PFAM.350.537--1||RS_GCF_013410015.1_protein.faa_NZ_JACCCB010000001.1_1936@PF00015_full_PFAM.359.540--1:scovhsp_avg=57.0:scovhsp_max=62.6:scovhsp_min=51.4:scovhsp_std=7.919595949289334:scovhsp_sum=114.0:send_avg=114.0:send_max=122.0:send_min=106.0:send_std=11.313708498984761:send_sum=228.0:sstart_avg=10.0:sstart_max=14.0:sstart_min=6.0:sstart_std=5.656854249492381:sstart_sum=20.0],(6da5fd66-eb02-4e93-ad44-3ac25725bfa9_6@MCPsignal.246.336:5e-09[&&NHX:Sample=rhizpot3:Type=capture:capture_class=c__Alphaproteobacteria:capture_domain=d__Bacteria:capture_family=f__Beijerinckiaceae:capture_genus=g__Methylobacterium:capture_order=o__Rhizobiales:capture_phylum=p__Proteobacteria:capture_species=s__Methylobacterium indicum:heptad=MCP-38H],(d2e68270-e803-4b67-80fb-80f8ed8bb50c_5@MCPsignal.25.111:6e-09[&&NHX:Sample=rhizpot1:Type=capture:capture_class=c__Actinomycetia:capture_domain=d__Bacteria:capture_family=f__Quadrisphaeraceae:capture_genus=g__Quadrisphaera:capture_order=o__Actinomycetales:capture_phylum=p__Actinobacteriota:capture_species=s__Quadrisphaera sp006335115:heptad=MCP-38H],(4023777a-a325-4081-9a02-c6887341e3de_4@MCPsignal.25.161:0.196651[&&NHX:Sample=rhizpot3:Type=capture:besthit=76.5:bitscore=176.0:capture_class=c__Alphaproteobacteria:capture_domain=d__Bacteria:capture_family=f__Beijerinckiaceae:capture_genus=g__Methylobacterium:capture_order=o__Rhizobiales:capture_phylum=p__Proteobacteria:capture_species=s__Methylobacterium sp001423405:evalue=5.19e-57:gapopen=0.0:heptad=MCP-38H:length=136.0:mismatch=32.0:qcovhsp=100.0:qend=136.0:qstart=1.0:ref_name=RS_GCF_004777465.1_protein.faa_NZ_CP038462.1_825@PF00015_full_PFAM.350.527:scovhsp=76.8:send=176.0:sstart=41.0],33617399-24e6-4a02-98f3-70ed59a4ffbd_6@MCPsignal.26.92:5e-09[&&NHX:Sample=rhizpot3:Type=capture:capture_class=c__Actinomycetia:capture_domain=d__Bacteria:capture_family=f__Kineococcaceae:capture_genus=g__Kineococcus:capture_order=o__Actinomycetales:capture_phylum=p__Actinobacteriota:capture_species=s__Kineococcus rhizosphaerae:heptad=MCP-38H])0.775:0.0877484[&&NHX:Sample_counter=rhizpot3--2:Type_counter=capture--2:besthit_avg=76.5:besthit_max=76.5:besthit_min=76.5:besthit_std=0:besthit_sum=76.5:bitscore_avg=176.0:bitscore_max=176.0:bitscore_min=176.0:bitscore_std=0:bitscore_sum=176.0:capture_class_counter=c__Actinomycetia--1||c__Alphaproteobacteria--1:capture_domain_counter=d__Bacteria--2:capture_family_counter=f__Beijerinckiaceae--1||f__Kineococcaceae--1:capture_genus_counter=g__Kineococcus--1||g__Methylobacterium--1:capture_order_counter=o__Actinomycetales--1||o__Rhizobiales--1:capture_phylum_counter=p__Actinobacteriota--1||p__Proteobacteria--1:capture_species_counter=s__Kineococcus rhizosphaerae--1||s__Methylobacterium sp001423405--1:evalue_avg=5.19e-57:evalue_max=5.19e-57:evalue_min=5.19e-57:evalue_std=0:evalue_sum=5.19e-57:gapopen_avg=0.0:gapopen_max=0.0:gapopen_min=0.0:gapopen_std=0:gapopen_sum=0.0:gtdb_class_counter=:gtdb_domain_counter=:gtdb_family_counter=:gtdb_genus_counter=:gtdb_order_counter=:gtdb_phylum_counter=:gtdb_species_counter=:heptad_counter=MCP-38H--2:lbd_counter=:length_avg=136.0:length_max=136.0:length_min=136.0:length_std=0:length_sum=136.0:mismatch_avg=32.0:mismatch_max=32.0:mismatch_min=32.0:mismatch_std=0:mismatch_sum=32.0:name=N946812:qcovhsp_avg=100.0:qcovhsp_max=100.0:qcovhsp_min=100.0:qcovhsp_std=0:qcovhsp_sum=100.0:qend_avg=136.0:qend_max=136.0:qend_min=136.0:qend_std=0:qend_sum=136.0:qstart_avg=1.0:qstart_max=1.0:qstart_min=1.0:qstart_std=0:qstart_sum=1.0:ref_name_counter=RS_GCF_004777465.1_protein.faa_NZ_CP038462.1_825@PF00015_full_PFAM.350.527--1:scovhsp_avg=76.8:scovhsp_max=76.8:scovhsp_min=76.8:scovhsp_std=0:scovhsp_sum=76.8:send_avg=176.0:send_max=176.0:send_min=176.0:send_std=0:send_sum=176.0:sstart_avg=41.0:sstart_max=41.0:sstart_min=41.0:sstart_std=0:sstart_sum=41.0])0.858:0.012313[&&NHX:Sample_counter=rhizpot1--1||rhizpot3--2:Type_counter=capture--3:besthit_avg=76.5:besthit_max=76.5:besthit_min=76.5:besthit_std=0:besthit_sum=76.5:bitscore_avg=176.0:bitscore_max=176.0:bitscore_min=176.0:bitscore_std=0:bitscore_sum=176.0:capture_class_counter=c__Actinomycetia--2||c__Alphaproteobacteria--1:capture_domain_counter=d__Bacteria--3:capture_family_counter=f__Beijerinckiaceae--1||f__Kineococcaceae--1||f__Quadrisphaeraceae--1:capture_genus_counter=g__Kineococcus--1||g__Methylobacterium--1||g__Quadrisphaera--1:capture_order_counter=o__Actinomycetales--2||o__Rhizobiales--1:capture_phylum_counter=p__Actinobacteriota--2||p__Proteobacteria--1:capture_species_counter=s__Kineococcus rhizosphaerae--1||s__Methylobacterium sp001423405--1||s__Quadrisphaera sp006335115--1:evalue_avg=5.19e-57:evalue_max=5.19e-57:evalue_min=5.19e-57:evalue_std=0:evalue_sum=5.19e-57:gapopen_avg=0.0:gapopen_max=0.0:gapopen_min=0.0:gapopen_std=0:gapopen_sum=0.0:gtdb_class_counter=:gtdb_domain_counter=:gtdb_family_counter=:gtdb_genus_counter=:gtdb_order_counter=:gtdb_phylum_counter=:gtdb_species_counter=:heptad_counter=MCP-38H--3:lbd_counter=:length_avg=136.0:length_max=136.0:length_min=136.0:length_std=0:length_sum=136.0:mismatch_avg=32.0:mismatch_max=32.0:mismatch_min=32.0:mismatch_std=0:mismatch_sum=32.0:name=N946813:qcovhsp_avg=100.0:qcovhsp_max=100.0:qcovhsp_min=100.0:qcovhsp_std=0:qcovhsp_sum=100.0:qend_avg=136.0:qend_max=136.0:qend_min=136.0:qend_std=0:qend_sum=136.0:qstart_avg=1.0:qstart_max=1.0:qstart_min=1.0:qstart_std=0:qstart_sum=1.0:ref_name_counter=RS_GCF_004777465.1_protein.faa_NZ_CP038462.1_825@PF00015_full_PFAM.350.527--1:scovhsp_avg=76.8:scovhsp_max=76.8:scovhsp_min=76.8:scovhsp_std=0:scovhsp_sum=76.8:send_avg=176.0:send_max=176.0:send_min=176.0:send_std=0:send_sum=176.0:sstart_avg=41.0:sstart_max=41.0:sstart_min=41.0:sstart_std=0:sstart_sum=41.0])0:5e-09[&&NHX:Sample_counter=rhizpot1--1||rhizpot3--3:Type_counter=capture--4:besthit_avg=76.5:besthit_max=76.5:besthit_min=76.5:besthit_std=0:besthit_sum=76.5:bitscore_avg=176.0:bitscore_max=176.0:bitscore_min=176.0:bitscore_std=0:bitscore_sum=176.0:capture_class_counter=c__Actinomycetia--2||c__Alphaproteobacteria--2:capture_domain_counter=d__Bacteria--4:capture_family_counter=f__Beijerinckiaceae--2||f__Kineococcaceae--1||f__Quadrisphaeraceae--1:capture_genus_counter=g__Kineococcus--1||g__Methylobacterium--2||g__Quadrisphaera--1:capture_order_counter=o__Actinomycetales--2||o__Rhizobiales--2:capture_phylum_counter=p__Actinobacteriota--2||p__Proteobacteria--2:capture_species_counter=s__Kineococcus rhizosphaerae--1||s__Methylobacterium indicum--1||s__Methylobacterium sp001423405--1||s__Quadrisphaera sp006335115--1:evalue_avg=5.19e-57:evalue_max=5.19e-57:evalue_min=5.19e-57:evalue_std=0:evalue_sum=5.19e-57:gapopen_avg=0.0:gapopen_max=0.0:gapopen_min=0.0:gapopen_std=0:gapopen_sum=0.0:gtdb_class_counter=:gtdb_domain_counter=:gtdb_family_counter=:gtdb_genus_counter=:gtdb_order_counter=:gtdb_phylum_counter=:gtdb_species_counter=:heptad_counter=MCP-38H--4:lbd_counter=:length_avg=136.0:length_max=136.0:length_min=136.0:length_std=0:length_sum=136.0:mismatch_avg=32.0:mismatch_max=32.0:mismatch_min=32.0:mismatch_std=0:mismatch_sum=32.0:name=N946814:qcovhsp_avg=100.0:qcovhsp_max=100.0:qcovhsp_min=100.0:qcovhsp_std=0:qcovhsp_sum=100.0:qend_avg=136.0:qend_max=136.0:qend_min=136.0:qend_std=0:qend_sum=136.0:qstart_avg=1.0:qstart_max=1.0:qstart_min=1.0:qstart_std=0:qstart_sum=1.0:ref_name_counter=RS_GCF_004777465.1_protein.faa_NZ_CP038462.1_825@PF00015_full_PFAM.350.527--1:scovhsp_avg=76.8:scovhsp_max=76.8:scovhsp_min=76.8:scovhsp_std=0:scovhsp_sum=76.8:send_avg=176.0:send_max=176.0:send_min=176.0:send_std=0:send_sum=176.0:sstart_avg=41.0:sstart_max=41.0:sstart_min=41.0:sstart_std=0:sstart_sum=41.0])0:5e-09[&&NHX:Sample_counter=rhizpot1--4||rhizpot3--4:Type_counter=capture--8:besthit_avg=87.03333333333335:besthit_max=93.2:besthit_min=76.5:besthit_std=9.16642423921855:besthit_sum=261.1:bitscore_avg=168.33333333333334:bitscore_max=188.0:bitscore_min=141.0:bitscore_std=24.419937209856485:bitscore_sum=505.0:capture_class_counter=c__Actinomycetia--3||c__Alphaproteobacteria--2||c__Gammaproteobacteria--2||c__Polyangia--1:capture_domain_counter=d__Bacteria--8:capture_family_counter=f__Beijerinckiaceae--2||f__Burkholderiaceae--1||f__JAEUJZ01--1||f__Kineococcaceae--1||f__Pseudomonadaceae--1||f__Quadrisphaeraceae--2:capture_genus_counter=g__JAGNNG01--1||g__Kineococcus--1||g__Leptothrix--1||g__Methylobacterium--2||g__Pseudomonas_E--1||g__Quadrisphaera--2:capture_order_counter=o__Actinomycetales--3||o__Burkholderiales--1||o__Palsa-1104--1||o__Pseudomonadales--1||o__Rhizobiales--2:capture_phylum_counter=p__Actinobacteriota--3||p__Myxococcota--1||p__Proteobacteria--4:capture_species_counter=s__JAGNNG01 sp016794465--1||s__Kineococcus rhizosphaerae--1||s__Leptothrix mobilis--1||s__Methylobacterium indicum--1||s__Methylobacterium sp001423405--1||s__Pseudomonas_E cyclaminis--1||s__Quadrisphaera sp006335115--2:evalue_avg=2.1366666666668397e-44:evalue_max=6.41e-44:evalue_min=9.54e-62:evalue_std=3.7008152255053517e-44:evalue_sum=6.410000000000519e-44:gapopen_avg=0.3333333333333333:gapopen_max=1.0:gapopen_min=0.0:gapopen_std=0.5773502691896258:gapopen_sum=1.0:gtdb_class_counter=:gtdb_domain_counter=:gtdb_family_counter=:gtdb_genus_counter=:gtdb_order_counter=:gtdb_phylum_counter=:gtdb_species_counter=:heptad_counter=MCP-38H--8:lbd_counter=:length_avg=115.33333333333333:length_max=136.0:length_min=93.0:length_std=21.548395145191982:length_sum=346.0:mismatch_avg=15.333333333333334:mismatch_max=32.0:mismatch_min=6.0:mismatch_std=14.468356276140469:mismatch_sum=46.0:name=N946815:qcovhsp_avg=99.73333333333333:qcovhsp_max=100.0:qcovhsp_min=99.2:qcovhsp_std=0.461880215351699:qcovhsp_sum=299.2:qend_avg=114.66666666666667:qend_max=136.0:qend_min=91.0:qend_std=22.5905584998099:qend_sum=344.0:qstart_avg=1.0:qstart_max=1.0:qstart_min=1.0:qstart_std=0.0:qstart_sum=3.0:ref_name_counter=RS_GCF_000582785.1_protein.faa_NZ_HG931173.1_1619@PF00015_full_PFAM.350.537--1||RS_GCF_004777465.1_protein.faa_NZ_CP038462.1_825@PF00015_full_PFAM.350.527--1||RS_GCF_013410015.1_protein.faa_NZ_JACCCB010000001.1_1936@PF00015_full_PFAM.359.540--1:scovhsp_avg=63.6:scovhsp_max=76.8:scovhsp_min=51.4:scovhsp_std=12.729493312775649:scovhsp_sum=190.8:send_avg=134.66666666666666:send_max=176.0:send_min=106.0:send_std=36.67878587594378:send_sum=404.0:sstart_avg=20.333333333333332:sstart_max=41.0:sstart_min=6.0:sstart_std=18.33939293797189:sstart_sum=61.0],(70126d8a-b28a-4365-87ee-cc179086ca4b_4@MCPsignal.408.513:5e-09[&&NHX:Sample=rhizpot3:Type=capture:besthit=98.0:bitscore=172.0:capture_class=c__Alphaproteobacteria:capture_domain=d__Bacteria:capture_family=f__Azospirillaceae:capture_genus=g__Azospirillum:capture_order=o__Azospirillales:capture_phylum=p__Proteobacteria:capture_species=s__Azospirillum halopraeferens:evalue=5.13e-56:gapopen=0.0:heptad=MCP-38H:length=101.0:mismatch=2.0:qcovhsp=96.2:qend=105.0:qstart=5.0:ref_name=RS_GCF_900182545.1_protein.faa_NZ_FXTJ01000011.1_86@PF00015_full_PFAM.350.528:scovhsp=56.7:send=106.0:sstart=6.0],(f313fd11-73ff-5095-8bcc-609aadf8e9b7_5@MCPsignal.24.105:0.166488[&&NHX:Sample=rhizpot1:Type=capture:capture_class=c__Gammaproteobacteria:capture_domain=d__Bacteria:capture_family=f__Burkholderiaceae:capture_genus=g__Hylemonella:capture_order=o__Burkholderiales:capture_phylum=p__Proteobacteria:capture_species=s__Hylemonella gracilis:heptad=MCP-38H],ddd02344-eccd-4f89-82fc-5ed6f0e7b244_4@MCPsignal.451.503:5e-09[&&NHX:Sample=rhizpot3:Type=capture:capture_class=c__Actinomycetia:capture_domain=d__Bacteria:capture_family=f__Geodermatophilaceae:capture_genus=g__Geodermatophilus:capture_order=o__Mycobacteriales:capture_phylum=p__Actinobacteriota:capture_species=s__Geodermatophilus tzadiensis:heptad=MCP-38H])0:5e-09[&&NHX:Sample_counter=rhizpot1--1||rhizpot3--1:Type_counter=capture--2:capture_class_counter=c__Actinomycetia--1||c__Gammaproteobacteria--1:capture_domain_counter=d__Bacteria--2:capture_family_counter=f__Burkholderiaceae--1||f__Geodermatophilaceae--1:capture_genus_counter=g__Geodermatophilus--1||g__Hylemonella--1:capture_order_counter=o__Burkholderiales--1||o__Mycobacteriales--1:capture_phylum_counter=p__Actinobacteriota--1||p__Proteobacteria--1:capture_species_counter=s__Geodermatophilus tzadiensis--1||s__Hylemonella gracilis--1:gtdb_class_counter=:gtdb_domain_counter=:gtdb_family_counter=:gtdb_genus_counter=:gtdb_order_counter=:gtdb_phylum_counter=:gtdb_species_counter=:heptad_counter=MCP-38H--2:lbd_counter=:name=N946819:ref_name_counter=])0.971:0.104661[&&NHX:Sample_counter=rhizpot1--1||rhizpot3--2:Type_counter=capture--3:besthit_avg=98.0:besthit_max=98.0:besthit_min=98.0:besthit_std=0:besthit_sum=98.0:bitscore_avg=172.0:bitscore_max=172.0:bitscore_min=172.0:bitscore_std=0:bitscore_sum=172.0:capture_class_counter=c__Actinomycetia--1||c__Alphaproteobacteria--1||c__Gammaproteobacteria--1:capture_domain_counter=d__Bacteria--3:capture_family_counter=f__Azospirillaceae--1||f__Burkholderiaceae--1||f__Geodermatophilaceae--1:capture_genus_counter=g__Azospirillum--1||g__Geodermatophilus--1||g__Hylemonella--1:capture_order_counter=o__Azospirillales--1||o__Burkholderiales--1||o__Mycobacteriales--1:capture_phylum_counter=p__Actinobacteriota--1||p__Proteobacteria--2:capture_species_counter=s__Azospirillum halopraeferens--1||s__Geodermatophilus tzadiensis--1||s__Hylemonella gracilis--1:evalue_avg=5.13e-56:evalue_max=5.13e-56:evalue_min=5.13e-56:evalue_std=0:evalue_sum=5.13e-56:gapopen_avg=0.0:gapopen_max=0.0:gapopen_min=0.0:gapopen_std=0:gapopen_sum=0.0:gtdb_class_counter=:gtdb_domain_counter=:gtdb_family_counter=:gtdb_genus_counter=:gtdb_order_counter=:gtdb_phylum_counter=:gtdb_species_counter=:heptad_counter=MCP-38H--3:lbd_counter=:length_avg=101.0:length_max=101.0:length_min=101.0:length_std=0:length_sum=101.0:mismatch_avg=2.0:mismatch_max=2.0:mismatch_min=2.0:mismatch_std=0:mismatch_sum=2.0:name=N946820:qcovhsp_avg=96.2:qcovhsp_max=96.2:qcovhsp_min=96.2:qcovhsp_std=0:qcovhsp_sum=96.2:qend_avg=105.0:qend_max=105.0:qend_min=105.0:qend_std=0:qend_sum=105.0:qstart_avg=5.0:qstart_max=5.0:qstart_min=5.0:qstart_std=0:qstart_sum=5.0:ref_name_counter=RS_GCF_900182545.1_protein.faa_NZ_FXTJ01000011.1_86@PF00015_full_PFAM.350.528--1:scovhsp_avg=56.7:scovhsp_max=56.7:scovhsp_min=56.7:scovhsp_std=0:scovhsp_sum=56.7:send_avg=106.0:send_max=106.0:send_min=106.0:send_std=0:send_sum=106.0:sstart_avg=6.0:sstart_max=6.0:sstart_min=6.0:sstart_std=0:sstart_sum=6.0])0.809:0.0137608[&&NHX:Sample_counter=rhizpot1--5||rhizpot3--6:Type_counter=capture--11:besthit_avg=89.775:besthit_max=98.0:besthit_min=76.5:besthit_std=9.278065531133095:besthit_sum=359.1:bitscore_avg=169.25:bitscore_max=188.0:bitscore_min=141.0:bitscore_std=20.02290355234891:bitscore_sum=677.0:capture_class_counter=c__Actinomycetia--4||c__Alphaproteobacteria--3||c__Gammaproteobacteria--3||c__Polyangia--1:capture_domain_counter=d__Bacteria--11:capture_family_counter=f__Azospirillaceae--1||f__Beijerinckiaceae--2||f__Burkholderiaceae--2||f__Geodermatophilaceae--1||f__JAEUJZ01--1||f__Kineococcaceae--1||f__Pseudomonadaceae--1||f__Quadrisphaeraceae--2:capture_genus_counter=g__Azospirillum--1||g__Geodermatophilus--1||g__Hylemonella--1||g__JAGNNG01--1||g__Kineococcus--1||g__Leptothrix--1||g__Methylobacterium--2||g__Pseudomonas_E--1||g__Quadrisphaera--2:capture_order_counter=o__Actinomycetales--3||o__Azospirillales--1||o__Burkholderiales--2||o__Mycobacteriales--1||o__Palsa-1104--1||o__Pseudomonadales--1||o__Rhizobiales--2:capture_phylum_counter=p__Actinobacteriota--4||p__Myxococcota--1||p__Proteobacteria--6:capture_species_counter=s__Azospirillum halopraeferens--1||s__Geodermatophilus tzadiensis--1||s__Hylemonella gracilis--1||s__JAGNNG01 sp016794465--1||s__Kineococcus rhizosphaerae--1||s__Leptothrix mobilis--1||s__Methylobacterium indicum--1||s__Methylobacterium sp001423405--1||s__Pseudomonas_E cyclaminis--1||s__Quadrisphaera sp006335115--2:evalue_avg=1.6025000000014124e-44:evalue_max=6.41e-44:evalue_min=9.54e-62:evalue_std=3.204999999999058e-44:evalue_sum=6.41000000000565e-44:gapopen_avg=0.25:gapopen_max=1.0:gapopen_min=0.0:gapopen_std=0.5:gapopen_sum=1.0:gtdb_class_counter=:gtdb_domain_counter=:gtdb_family_counter=:gtdb_genus_counter=:gtdb_order_counter=:gtdb_phylum_counter=:gtdb_species_counter=:heptad_counter=MCP-38H--11:lbd_counter=:length_avg=111.75:length_max=136.0:length_min=93.0:length_std=18.997806890972093:length_sum=447.0:mismatch_avg=12.0:mismatch_max=32.0:mismatch_min=2.0:mismatch_std=13.564659966250536:mismatch_sum=48.0:name=N946821:qcovhsp_avg=98.85:qcovhsp_max=100.0:qcovhsp_min=96.2:qcovhsp_std=1.8064698539785624:qcovhsp_sum=395.4:qend_avg=112.25:qend_max=136.0:qend_min=91.0:qend_std=19.06786126793808:qend_sum=449.0:qstart_avg=2.0:qstart_max=5.0:qstart_min=1.0:qstart_std=2.0:qstart_sum=8.0:ref_name_counter=RS_GCF_000582785.1_protein.faa_NZ_HG931173.1_1619@PF00015_full_PFAM.350.537--1||RS_GCF_004777465.1_protein.faa_NZ_CP038462.1_825@PF00015_full_PFAM.350.527--1||RS_GCF_013410015.1_protein.faa_NZ_JACCCB010000001.1_1936@PF00015_full_PFAM.359.540--1||RS_GCF_900182545.1_protein.faa_NZ_FXTJ01000011.1_86@PF00015_full_PFAM.350.528--1:scovhsp_avg=61.875:scovhsp_max=76.8:scovhsp_min=51.4:scovhsp_std=10.951217588317139:scovhsp_sum=247.5:send_avg=127.5:send_max=176.0:send_min=106.0:send_std=33.201405592735576:send_sum=510.0:sstart_avg=16.75:sstart_max=41.0:sstart_min=6.0:sstart_std=16.600702796367788:sstart_sum=67.0],36283784-039a-421e-a6ff-f7b48bfd0553_4@MCPsignal.267.374:5e-09[&&NHX:Sample=rhizpot3:Type=capture:besthit=94.4:bitscore=174.0:capture_class=c__Geothermincolia:capture_domain=d__Bacteria:capture_family=f__RBG-13-55-18:capture_genus=g__SURF-21:capture_order=o__Geothermincolales:capture_phylum=p__Actinobacteriota:capture_species=s__SURF-21 sp016931915:evalue=1.59e-56:gapopen=0.0:heptad=MCP-38H:length=107.0:mismatch=6.0:qcovhsp=100.0:qend=107.0:qstart=1.0:ref_name=RS_GCF_900115395.1_protein.faa_NZ_FOWE01000003.1_89@PF00015_full_PFAM.343.537:scovhsp=55.2:send=110.0:sstart=4.0])0.001:0.0139538[&&NHX:Sample_counter=rhizpot1--5||rhizpot3--7:Type_counter=capture--12:besthit_avg=90.7:besthit_max=98.0:besthit_min=76.5:besthit_std=8.296987405076617:besthit_sum=453.5:bitscore_avg=170.2:bitscore_max=188.0:bitscore_min=141.0:bitscore_std=17.469974241537965:bitscore_sum=851.0:capture_class_counter=c__Actinomycetia--4||c__Alphaproteobacteria--3||c__Gammaproteobacteria--3||c__Geothermincolia--1||c__Polyangia--1:capture_domain_counter=d__Bacteria--12:capture_family_counter=f__Azospirillaceae--1||f__Beijerinckiaceae--2||f__Burkholderiaceae--2||f__Geodermatophilaceae--1||f__JAEUJZ01--1||f__Kineococcaceae--1||f__Pseudomonadaceae--1||f__Quadrisphaeraceae--2||f__RBG-13-55-18--1:capture_genus_counter=g__Azospirillum--1||g__Geodermatophilus--1||g__Hylemonella--1||g__JAGNNG01--1||g__Kineococcus--1||g__Leptothrix--1||g__Methylobacterium--2||g__Pseudomonas_E--1||g__Quadrisphaera--2||g__SURF-21--1:capture_order_counter=o__Actinomycetales--3||o__Azospirillales--1||o__Burkholderiales--2||o__Geothermincolales--1||o__Mycobacteriales--1||o__Palsa-1104--1||o__Pseudomonadales--1||o__Rhizobiales--2:capture_phylum_counter=p__Actinobacteriota--5||p__Myxococcota--1||p__Proteobacteria--6:capture_species_counter=s__Azospirillum halopraeferens--1||s__Geodermatophilus tzadiensis--1||s__Hylemonella gracilis--1||s__JAGNNG01 sp016794465--1||s__Kineococcus rhizosphaerae--1||s__Leptothrix mobilis--1||s__Methylobacterium indicum--1||s__Methylobacterium sp001423405--1||s__Pseudomonas_E cyclaminis--1||s__Quadrisphaera sp006335115--2||s__SURF-21 sp016931915--1:evalue_avg=1.2820000000014478e-44:evalue_max=6.41e-44:evalue_min=9.54e-62:evalue_std=2.866639147153921e-44:evalue_sum=6.410000000007239e-44:gapopen_avg=0.2:gapopen_max=1.0:gapopen_min=0.0:gapopen_std=0.447213595499958:gapopen_sum=1.0:gtdb_class_counter=:gtdb_domain_counter=:gtdb_family_counter=:gtdb_genus_counter=:gtdb_order_counter=:gtdb_phylum_counter=:gtdb_species_counter=:heptad_counter=MCP-38H--12:lbd_counter=:length_avg=110.8:length_max=136.0:length_min=93.0:length_std=16.58915308266218:length_sum=554.0:mismatch_avg=10.8:mismatch_max=32.0:mismatch_min=2.0:mismatch_std=12.049896265113654:mismatch_sum=54.0:name=N946823:qcovhsp_avg=99.08:qcovhsp_max=100.0:qcovhsp_min=96.2:qcovhsp_std=1.646815108019111:qcovhsp_sum=495.4:qend_avg=111.2:qend_max=136.0:qend_min=91.0:qend_std=16.67932852365466:qend_sum=556.0:qstart_avg=1.8:qstart_max=5.0:qstart_min=1.0:qstart_std=1.7888543819998322:qstart_sum=9.0:ref_name_counter=RS_GCF_000582785.1_protein.faa_NZ_HG931173.1_1619@PF00015_full_PFAM.350.537--1||RS_GCF_004777465.1_protein.faa_NZ_CP038462.1_825@PF00015_full_PFAM.350.527--1||RS_GCF_013410015.1_protein.faa_NZ_JACCCB010000001.1_1936@PF00015_full_PFAM.359.540--1||RS_GCF_900115395.1_protein.faa_NZ_FOWE01000003.1_89@PF00015_full_PFAM.343.537--1||RS_GCF_900182545.1_protein.faa_NZ_FXTJ01000011.1_86@PF00015_full_PFAM.350.528--1:scovhsp_avg=60.54:scovhsp_max=76.8:scovhsp_min=51.4:scovhsp_std=9.942736041955452:scovhsp_sum=302.7:send_avg=124.0:send_max=176.0:send_min=106.0:send_std=29.79932885150268:send_sum=620.0:sstart_avg=14.2:sstart_max=41.0:sstart_min=4.0:sstart_std=15.466091943344964:sstart_sum=71.0])0:1.8e-08[&&NHX:Sample_counter=rhizpot1--5||rhizpot3--8:Type_counter=capture--13:besthit_avg=90.7:besthit_max=98.0:besthit_min=76.5:besthit_std=8.296987405076617:besthit_sum=453.5:bitscore_avg=170.2:bitscore_max=188.0:bitscore_min=141.0:bitscore_std=17.469974241537965:bitscore_sum=851.0:capture_class_counter=c__Actinomycetia--5||c__Alphaproteobacteria--3||c__Gammaproteobacteria--3||c__Geothermincolia--1||c__Polyangia--1:capture_domain_counter=d__Bacteria--13:capture_family_counter=f__Azospirillaceae--1||f__Beijerinckiaceae--2||f__Burkholderiaceae--2||f__Geodermatophilaceae--2||f__JAEUJZ01--1||f__Kineococcaceae--1||f__Pseudomonadaceae--1||f__Quadrisphaeraceae--2||f__RBG-13-55-18--1:capture_genus_counter=g__Azospirillum--1||g__Blastococcus--1||g__Geodermatophilus--1||g__Hylemonella--1||g__JAGNNG01--1||g__Kineococcus--1||g__Leptothrix--1||g__Methylobacterium--2||g__Pseudomonas_E--1||g__Quadrisphaera--2||g__SURF-21--1:capture_order_counter=o__Actinomycetales--3||o__Azospirillales--1||o__Burkholderiales--2||o__Geothermincolales--1||o__Mycobacteriales--2||o__Palsa-1104--1||o__Pseudomonadales--1||o__Rhizobiales--2:capture_phylum_counter=p__Actinobacteriota--6||p__Myxococcota--1||p__Proteobacteria--6:capture_species_counter=s__Azospirillum halopraeferens--1||s__Blastococcus sp004571075--1||s__Geodermatophilus tzadiensis--1||s__Hylemonella gracilis--1||s__JAGNNG01 sp016794465--1||s__Kineococcus rhizosphaerae--1||s__Leptothrix mobilis--1||s__Methylobacterium indicum--1||s__Methylobacterium sp001423405--1||s__Pseudomonas_E cyclaminis--1||s__Quadrisphaera sp006335115--2||s__SURF-21 sp016931915--1:evalue_avg=1.2820000000014478e-44:evalue_max=6.41e-44:evalue_min=9.54e-62:evalue_std=2.866639147153921e-44:evalue_sum=6.410000000007239e-44:gapopen_avg=0.2:gapopen_max=1.0:gapopen_min=0.0:gapopen_std=0.447213595499958:gapopen_sum=1.0:gtdb_class_counter=:gtdb_domain_counter=:gtdb_family_counter=:gtdb_genus_counter=:gtdb_order_counter=:gtdb_phylum_counter=:gtdb_species_counter=:heptad_counter=MCP-38H--13:lbd_counter=:length_avg=110.8:length_max=136.0:length_min=93.0:length_std=16.58915308266218:length_sum=554.0:mismatch_avg=10.8:mismatch_max=32.0:mismatch_min=2.0:mismatch_std=12.049896265113654:mismatch_sum=54.0:name=N946824:qcovhsp_avg=99.08:qcovhsp_max=100.0:qcovhsp_min=96.2:qcovhsp_std=1.646815108019111:qcovhsp_sum=495.4:qend_avg=111.2:qend_max=136.0:qend_min=91.0:qend_std=16.67932852365466:qend_sum=556.0:qstart_avg=1.8:qstart_max=5.0:qstart_min=1.0:qstart_std=1.7888543819998322:qstart_sum=9.0:ref_name_counter=RS_GCF_000582785.1_protein.faa_NZ_HG931173.1_1619@PF00015_full_PFAM.350.537--1||RS_GCF_004777465.1_protein.faa_NZ_CP038462.1_825@PF00015_full_PFAM.350.527--1||RS_GCF_013410015.1_protein.faa_NZ_JACCCB010000001.1_1936@PF00015_full_PFAM.359.540--1||RS_GCF_900115395.1_protein.faa_NZ_FOWE01000003.1_89@PF00015_full_PFAM.343.537--1||RS_GCF_900182545.1_protein.faa_NZ_FXTJ01000011.1_86@PF00015_full_PFAM.350.528--1:scovhsp_avg=60.54:scovhsp_max=76.8:scovhsp_min=51.4:scovhsp_std=9.942736041955452:scovhsp_sum=302.7:send_avg=124.0:send_max=176.0:send_min=106.0:send_std=29.79932885150268:send_sum=620.0:sstart_avg=14.2:sstart_max=41.0:sstart_min=4.0:sstart_std=15.466091943344964:sstart_sum=71.0])0:6e-09[&&NHX:Sample_counter=rhizpot1--6||rhizpot3--8:Type_counter=capture--14:besthit_avg=90.94999999999999:besthit_max=98.0:besthit_min=76.5:besthit_std=7.446274236153274:besthit_sum=545.6999999999999:bitscore_avg=172.5:bitscore_max=188.0:bitscore_min=141.0:bitscore_std=16.610237806846715:bitscore_sum=1035.0:capture_class_counter=c__Actinomycetia--5||c__Alphaproteobacteria--3||c__Gammaproteobacteria--3||c__Geothermincolia--1||c__Holophagae--1||c__Polyangia--1:capture_domain_counter=d__Bacteria--14:capture_family_counter=f__Azospirillaceae--1||f__Beijerinckiaceae--2||f__Burkholderiaceae--2||f__Geodermatophilaceae--2||f__Holophagaceae--1||f__JAEUJZ01--1||f__Kineococcaceae--1||f__Pseudomonadaceae--1||f__Quadrisphaeraceae--2||f__RBG-13-55-18--1:capture_genus_counter=g__Azospirillum--1||g__Blastococcus--1||g__Geodermatophilus--1||g__Holophaga--1||g__Hylemonella--1||g__JAGNNG01--1||g__Kineococcus--1||g__Leptothrix--1||g__Methylobacterium--2||g__Pseudomonas_E--1||g__Quadrisphaera--2||g__SURF-21--1:capture_order_counter=o__Actinomycetales--3||o__Azospirillales--1||o__Burkholderiales--2||o__Geothermincolales--1||o__Holophagales--1||o__Mycobacteriales--2||o__Palsa-1104--1||o__Pseudomonadales--1||o__Rhizobiales--2:capture_phylum_counter=p__Acidobacteriota--1||p__Actinobacteriota--6||p__Myxococcota--1||p__Proteobacteria--6:capture_species_counter=s__Azospirillum halopraeferens--1||s__Blastococcus sp004571075--1||s__Geodermatophilus tzadiensis--1||s__Holophaga foetida--1||s__Hylemonella gracilis--1||s__JAGNNG01 sp016794465--1||s__Kineococcus rhizosphaerae--1||s__Leptothrix mobilis--1||s__Methylobacterium indicum--1||s__Methylobacterium sp001423405--1||s__Pseudomonas_E cyclaminis--1||s__Quadrisphaera sp006335115--2||s__SURF-21 sp016931915--1:evalue_avg=1.06833333333454e-44:evalue_max=6.41e-44:evalue_min=9.54e-62:evalue_std=2.616871541872771e-44:evalue_sum=6.41000000000724e-44:gapopen_avg=0.16666666666666666:gapopen_max=1.0:gapopen_min=0.0:gapopen_std=0.408248290463863:gapopen_sum=1.0:gtdb_class_counter=:gtdb_domain_counter=:gtdb_family_counter=:gtdb_genus_counter=:gtdb_order_counter=:gtdb_phylum_counter=:gtdb_species_counter=:heptad_counter=MCP-38H--14:lbd_counter=:length_avg=111.5:length_max=136.0:length_min=93.0:length_std=14.936532395439043:length_sum=669.0:mismatch_avg=10.5:mismatch_max=32.0:mismatch_min=2.0:mismatch_std=10.80277742064512:mismatch_sum=63.0:name=N946825:qcovhsp_avg=99.23333333333333:qcovhsp_max=100.0:qcovhsp_min=96.2:qcovhsp_std=1.520087716767247:qcovhsp_sum=595.4:qend_avg=111.83333333333333:qend_max=136.0:qend_min=91.0:qend_std=14.998888847733578:qend_sum=671.0:qstart_avg=1.6666666666666667:qstart_max=5.0:qstart_min=1.0:qstart_std=1.632993161855452:qstart_sum=10.0:ref_name_counter=RS_GCF_000582785.1_protein.faa_NZ_HG931173.1_1619@PF00015_full_PFAM.350.537--2||RS_GCF_004777465.1_protein.faa_NZ_CP038462.1_825@PF00015_full_PFAM.350.527--1||RS_GCF_013410015.1_protein.faa_NZ_JACCCB010000001.1_1936@PF00015_full_PFAM.359.540--1||RS_GCF_900115395.1_protein.faa_NZ_FOWE01000003.1_89@PF00015_full_PFAM.343.537--1||RS_GCF_900182545.1_protein.faa_NZ_FXTJ01000011.1_86@PF00015_full_PFAM.350.528--1:scovhsp_avg=60.699999999999996:scovhsp_max=76.8:scovhsp_min=51.4:scovhsp_std=8.901685233707154:scovhsp_sum=364.2:send_avg=123.33333333333333:send_max=176.0:send_min=106.0:send_std=26.703308159602:send_sum=740.0:sstart_avg=12.833333333333334:sstart_max=41.0:sstart_min=4.0:sstart_std=14.232591705893437:sstart_sum=77.0])0:5e-09[&&NHX:Sample_counter=rhizpot1--6||rhizpot3--9||rhiztom3--1:Type_counter=capture--16:besthit_avg=90.8875:besthit_max=98.0:besthit_min=76.5:besthit_std=6.302479670732783:besthit_sum=727.1:bitscore_avg=181.0:bitscore_max=242.0:bitscore_min=141.0:bitscore_std=28.370004280174914:bitscore_sum=1448.0:capture_class_counter=c__Actinomycetia--6||c__Alphaproteobacteria--3||c__Gammaproteobacteria--4||c__Geothermincolia--1||c__Holophagae--1||c__Polyangia--1:capture_domain_counter=d__Bacteria--16:capture_family_counter=f__Azospirillaceae--1||f__Beijerinckiaceae--2||f__Burkholderiaceae--2||f__Geodermatophilaceae--3||f__Holophagaceae--1||f__JAEUJZ01--1||f__Kineococcaceae--1||f__Pseudomonadaceae--2||f__Quadrisphaeraceae--2||f__RBG-13-55-18--1:capture_genus_counter=g__Azospirillum--1||g__Blastococcus--2||g__Geodermatophilus--1||g__Holophaga--1||g__Hylemonella--1||g__JAGNNG01--1||g__Kineococcus--1||g__Leptothrix--1||g__Methylobacterium--2||g__Pseudomonas_E--2||g__Quadrisphaera--2||g__SURF-21--1:capture_order_counter=o__Actinomycetales--3||o__Azospirillales--1||o__Burkholderiales--2||o__Geothermincolales--1||o__Holophagales--1||o__Mycobacteriales--3||o__Palsa-1104--1||o__Pseudomonadales--2||o__Rhizobiales--2:capture_phylum_counter=p__Acidobacteriota--1||p__Actinobacteriota--7||p__Myxococcota--1||p__Proteobacteria--7:capture_species_counter=s__Azospirillum halopraeferens--1||s__Blastococcus sp004571075--2||s__Geodermatophilus tzadiensis--1||s__Holophaga foetida--1||s__Hylemonella gracilis--1||s__JAGNNG01 sp016794465--1||s__Kineococcus rhizosphaerae--1||s__Leptothrix mobilis--1||s__Methylobacterium indicum--1||s__Methylobacterium sp001423405--1||s__Pseudomonas_E cyclaminis--1||s__Pseudomonas_E guariconensis--1||s__Quadrisphaera sp006335115--2||s__SURF-21 sp016931915--1:evalue_avg=8.012500000056675e-45:evalue_max=6.41e-44:evalue_min=2.37e-82:evalue_std=2.266277233700595e-44:evalue_sum=6.41000000004534e-44:gapopen_avg=0.5:gapopen_max=2.0:gapopen_min=0.0:gapopen_std=0.7559289460184544:gapopen_sum=4.0:gtdb_class_counter=:gtdb_domain_counter=:gtdb_family_counter=:gtdb_genus_counter=:gtdb_order_counter=:gtdb_phylum_counter=:gtdb_species_counter=:heptad_counter=MCP-38H--16:lbd_counter=:length_avg=118.125:length_max=161.0:length_min=93.0:length_std=21.470494704527486:length_sum=945.0:mismatch_avg=10.75:mismatch_max=32.0:mismatch_min=2.0:mismatch_std=9.331207240835912:mismatch_sum=86.0:name=N946826:qcovhsp_avg=99.425:qcovhsp_max=100.0:qcovhsp_min=96.2:qcovhsp_std=1.3328272849205063:qcovhsp_sum=795.4:qend_avg=118.125:qend_max=161.0:qend_min=91.0:qend_std=21.470494704527486:qend_sum=945.0:qstart_avg=1.5:qstart_max=5.0:qstart_min=1.0:qstart_std=1.4142135623730951:qstart_sum=12.0:ref_name_counter=RS_GCF_000582785.1_protein.faa_NZ_HG931173.1_1619@PF00015_full_PFAM.350.537--3||RS_GCF_004777465.1_protein.faa_NZ_CP038462.1_825@PF00015_full_PFAM.350.527--1||RS_GCF_013410015.1_protein.faa_NZ_JACCCB010000001.1_1936@PF00015_full_PFAM.359.540--1||RS_GCF_900115395.1_protein.faa_NZ_FOWE01000003.1_89@PF00015_full_PFAM.343.537--2||RS_GCF_900182545.1_protein.faa_NZ_FXTJ01000011.1_86@PF00015_full_PFAM.350.528--1:scovhsp_avg=63.525:scovhsp_max=82.5:scovhsp_min=51.4:scovhsp_std=10.745331212072657:scovhsp_sum=508.2:send_avg=127.75:send_max=176.0:send_min=106.0:send_std=26.4993261369848:send_sum=1022.0:sstart_avg=10.75:sstart_max=41.0:sstart_min=3.0:sstart_std=12.65757819309388:sstart_sum=86.0],(3a50e656-09e9-4992-b024-c23f634b3f04_2@MCPsignal.212.322:0[&&NHX:Sample=rhizpot1:Type=capture:besthit=94.5:bitscore=180.0:capture_class=c__Holophagae:capture_domain=d__Bacteria:capture_family=f__Holophagaceae:capture_genus=g__Holophaga:capture_order=o__Holophagales:capture_phylum=p__Acidobacteriota:capture_species=s__Holophaga foetida:evalue=1.34e-58:gapopen=0.0:heptad=MCP-38H:length=110.0:mismatch=6.0:qcovhsp=100.0:qend=110.0:qstart=1.0:ref_name=RS_GCF_900115395.1_protein.faa_NZ_FOWE01000003.1_89@PF00015_full_PFAM.343.537:scovhsp=56.7:send=113.0:sstart=4.0],69968e53-0368-4dcb-9752-713d8c98683f_2@MCPsignal.40.150:0[&&NHX:Sample=rhizpot3:Type=capture:besthit=94.5:bitscore=180.0:capture_class=c__Alphaproteobacteria:capture_domain=d__Bacteria:capture_family=f__Beijerinckiaceae:capture_genus=g__Methylobacterium:capture_order=o__Rhizobiales:capture_phylum=p__Proteobacteria:capture_species=s__Methylobacterium indicum:evalue=1.34e-58:gapopen=0.0:heptad=MCP-38H:length=110.0:mismatch=6.0:qcovhsp=100.0:qend=110.0:qstart=1.0:ref_name=RS_GCF_900115395.1_protein.faa_NZ_FOWE01000003.1_89@PF00015_full_PFAM.343.537:scovhsp=56.7:send=113.0:sstart=4.0]):5e-09[&&NHX:Sample_counter=rhizpot1--1||rhizpot3--1:Type_counter=capture--2:besthit_avg=94.5:besthit_max=94.5:besthit_min=94.5:besthit_std=0.0:besthit_sum=189.0:bitscore_avg=180.0:bitscore_max=180.0:bitscore_min=180.0:bitscore_std=0.0:bitscore_sum=360.0:capture_class_counter=c__Alphaproteobacteria--1||c__Holophagae--1:capture_domain_counter=d__Bacteria--2:capture_family_counter=f__Beijerinckiaceae--1||f__Holophagaceae--1:capture_genus_counter=g__Holophaga--1||g__Methylobacterium--1:capture_order_counter=o__Holophagales--1||o__Rhizobiales--1:capture_phylum_counter=p__Acidobacteriota--1||p__Proteobacteria--1:capture_species_counter=s__Holophaga foetida--1||s__Methylobacterium indicum--1:evalue_avg=1.34e-58:evalue_max=1.34e-58:evalue_min=1.34e-58:evalue_std=0.0:evalue_sum=2.68e-58:gapopen_avg=0.0:gapopen_max=0.0:gapopen_min=0.0:gapopen_std=0.0:gapopen_sum=0.0:gtdb_class_counter=:gtdb_domain_counter=:gtdb_family_counter=:gtdb_genus_counter=:gtdb_order_counter=:gtdb_phylum_counter=:gtdb_species_counter=:heptad_counter=MCP-38H--2:lbd_counter=:length_avg=110.0:length_max=110.0:length_min=110.0:length_std=0.0:length_sum=220.0:mismatch_avg=6.0:mismatch_max=6.0:mismatch_min=6.0:mismatch_std=0.0:mismatch_sum=12.0:name=N946829:qcovhsp_avg=100.0:qcovhsp_max=100.0:qcovhsp_min=100.0:qcovhsp_std=0.0:qcovhsp_sum=200.0:qend_avg=110.0:qend_max=110.0:qend_min=110.0:qend_std=0.0:qend_sum=220.0:qstart_avg=1.0:qstart_max=1.0:qstart_min=1.0:qstart_std=0.0:qstart_sum=2.0:ref_name_counter=RS_GCF_900115395.1_protein.faa_NZ_FOWE01000003.1_89@PF00015_full_PFAM.343.537--2:scovhsp_avg=56.7:scovhsp_max=56.7:scovhsp_min=56.7:scovhsp_std=0.0:scovhsp_sum=113.4:send_avg=113.0:send_max=113.0:send_min=113.0:send_std=0.0:send_sum=226.0:sstart_avg=4.0:sstart_max=4.0:sstart_min=4.0:sstart_std=0.0:sstart_sum=8.0])0.949:5e-09[&&NHX:Sample_counter=rhizpot1--7||rhizpot3--10||rhiztom3--1:Type_counter=capture--18:besthit_avg=91.61:besthit_max=98.0:besthit_min=76.5:besthit_std=5.763187775297048:besthit_sum=916.1:bitscore_avg=180.8:bitscore_max=242.0:bitscore_min=141.0:bitscore_std=25.023544468715414:bitscore_sum=1808.0:capture_class_counter=c__Actinomycetia--6||c__Alphaproteobacteria--4||c__Gammaproteobacteria--4||c__Geothermincolia--1||c__Holophagae--2||c__Polyangia--1:capture_domain_counter=d__Bacteria--18:capture_family_counter=f__Azospirillaceae--1||f__Beijerinckiaceae--3||f__Burkholderiaceae--2||f__Geodermatophilaceae--3||f__Holophagaceae--2||f__JAEUJZ01--1||f__Kineococcaceae--1||f__Pseudomonadaceae--2||f__Quadrisphaeraceae--2||f__RBG-13-55-18--1:capture_genus_counter=g__Azospirillum--1||g__Blastococcus--2||g__Geodermatophilus--1||g__Holophaga--2||g__Hylemonella--1||g__JAGNNG01--1||g__Kineococcus--1||g__Leptothrix--1||g__Methylobacterium--3||g__Pseudomonas_E--2||g__Quadrisphaera--2||g__SURF-21--1:capture_order_counter=o__Actinomycetales--3||o__Azospirillales--1||o__Burkholderiales--2||o__Geothermincolales--1||o__Holophagales--2||o__Mycobacteriales--3||o__Palsa-1104--1||o__Pseudomonadales--2||o__Rhizobiales--3:capture_phylum_counter=p__Acidobacteriota--2||p__Actinobacteriota--7||p__Myxococcota--1||p__Proteobacteria--8:capture_species_counter=s__Azospirillum halopraeferens--1||s__Blastococcus sp004571075--2||s__Geodermatophilus tzadiensis--1||s__Holophaga foetida--2||s__Hylemonella gracilis--1||s__JAGNNG01 sp016794465--1||s__Kineococcus rhizosphaerae--1||s__Leptothrix mobilis--1||s__Methylobacterium indicum--2||s__Methylobacterium sp001423405--1||s__Pseudomonas_E cyclaminis--1||s__Pseudomonas_E guariconensis--1||s__Quadrisphaera sp006335115--2||s__SURF-21 sp016931915--1:evalue_avg=6.410000000045366e-45:evalue_max=6.41e-44:evalue_min=2.37e-82:evalue_std=2.0270199801663372e-44:evalue_sum=6.410000000045366e-44:gapopen_avg=0.4:gapopen_max=2.0:gapopen_min=0.0:gapopen_std=0.6992058987801011:gapopen_sum=4.0:gtdb_class_counter=:gtdb_domain_counter=:gtdb_family_counter=:gtdb_genus_counter=:gtdb_order_counter=:gtdb_phylum_counter=:gtdb_species_counter=:heptad_counter=MCP-38H--18:lbd_counter=:length_avg=116.5:length_max=161.0:length_min=93.0:length_std=19.242603196495473:length_sum=1165.0:mismatch_avg=9.8:mismatch_max=32.0:mismatch_min=2.0:mismatch_std=8.469553313683866:mismatch_sum=98.0:name=N946830:qcovhsp_avg=99.53999999999999:qcovhsp_max=100.0:qcovhsp_min=96.2:qcovhsp_std=1.2001851708984086:qcovhsp_sum=995.4:qend_avg=116.5:qend_max=161.0:qend_min=91.0:qend_std=19.242603196495473:qend_sum=1165.0:qstart_avg=1.4:qstart_max=5.0:qstart_min=1.0:qstart_std=1.2649110640673518:qstart_sum=14.0:ref_name_counter=RS_GCF_000582785.1_protein.faa_NZ_HG931173.1_1619@PF00015_full_PFAM.350.537--3||RS_GCF_004777465.1_protein.faa_NZ_CP038462.1_825@PF00015_full_PFAM.350.527--1||RS_GCF_013410015.1_protein.faa_NZ_JACCCB010000001.1_1936@PF00015_full_PFAM.359.540--1||RS_GCF_900115395.1_protein.faa_NZ_FOWE01000003.1_89@PF00015_full_PFAM.343.537--4||RS_GCF_900182545.1_protein.faa_NZ_FXTJ01000011.1_86@PF00015_full_PFAM.350.528--1:scovhsp_avg=62.160000000000004:scovhsp_max=82.5:scovhsp_min=51.4:scovhsp_std=9.903781544889247:scovhsp_sum=621.6:send_avg=124.8:send_max=176.0:send_min=106.0:send_std=24.18355731575577:send_sum=1248.0:sstart_avg=9.4:sstart_max=41.0:sstart_min=3.0:sstart_std=11.520030864156185:sstart_sum=94.0])0.449:5e-09[&&NHX:Sample_counter=rhizpot1--8||rhizpot3--10||rhiztom3--1:Type_counter=capture--19:besthit_avg=91.41818181818182:besthit_max=98.0:besthit_min=76.5:besthit_std=5.504328874952547:besthit_sum=1005.6:bitscore_avg=187.9090909090909:bitscore_max=259.0:bitscore_min=141.0:bitscore_std=33.4587941966071:bitscore_sum=2067.0:capture_class_counter=c__Actinomycetia--6||c__Alphaproteobacteria--4||c__GWC2-55-46--1||c__Gammaproteobacteria--4||c__Geothermincolia--1||c__Holophagae--2||c__Polyangia--1:capture_domain_counter=d__Bacteria--19:capture_family_counter=f__Azospirillaceae--1||f__Beijerinckiaceae--3||f__Burkholderiaceae--2||f__DRME01--1||f__Geodermatophilaceae--3||f__Holophagaceae--2||f__JAEUJZ01--1||f__Kineococcaceae--1||f__Pseudomonadaceae--2||f__Quadrisphaeraceae--2||f__RBG-13-55-18--1:capture_genus_counter=g__Azospirillum--1||g__Blastococcus--2||g__DRME01--1||g__Geodermatophilus--1||g__Holophaga--2||g__Hylemonella--1||g__JAGNNG01--1||g__Kineococcus--1||g__Leptothrix--1||g__Methylobacterium--3||g__Pseudomonas_E--2||g__Quadrisphaera--2||g__SURF-21--1:capture_order_counter=o__Actinomycetales--3||o__Azospirillales--1||o__Burkholderiales--2||o__GWC2-55-46--1||o__Geothermincolales--1||o__Holophagales--2||o__Mycobacteriales--3||o__Palsa-1104--1||o__Pseudomonadales--2||o__Rhizobiales--3:capture_phylum_counter=p__Acidobacteriota--2||p__Actinobacteriota--7||p__Desulfobacterota--1||p__Myxococcota--1||p__Proteobacteria--8:capture_species_counter=s__Azospirillum halopraeferens--1||s__Blastococcus sp004571075--2||s__DRME01 sp011375175--1||s__Geodermatophilus tzadiensis--1||s__Holophaga foetida--2||s__Hylemonella gracilis--1||s__JAGNNG01 sp016794465--1||s__Kineococcus rhizosphaerae--1||s__Leptothrix mobilis--1||s__Methylobacterium indicum--2||s__Methylobacterium sp001423405--1||s__Pseudomonas_E cyclaminis--1||s__Pseudomonas_E guariconensis--1||s__Quadrisphaera sp006335115--2||s__SURF-21 sp016931915--1:evalue_avg=5.827272727313969e-45:evalue_max=6.41e-44:evalue_min=1.05e-88:evalue_std=1.932687718742097e-44:evalue_sum=6.410000000045366e-44:gapopen_avg=0.45454545454545453:gapopen_max=2.0:gapopen_min=0.0:gapopen_std=0.6875516509523286:gapopen_sum=5.0:gtdb_class_counter=:gtdb_domain_counter=:gtdb_family_counter=:gtdb_genus_counter=:gtdb_order_counter=:gtdb_phylum_counter=:gtdb_species_counter=:heptad_counter=MCP-38H--19:lbd_counter=:length_avg=121.54545454545455:length_max=172.0:length_min=93.0:length_std=24.764343869215015:length_sum=1337.0:mismatch_avg=10.454545454545455:mismatch_max=32.0:mismatch_min=2.0:mismatch_std=8.323023925997527:mismatch_sum=115.0:name=N946831:qcovhsp_avg=99.52727272727272:qcovhsp_max=100.0:qcovhsp_min=96.2:qcovhsp_std=1.1393778206467842:qcovhsp_sum=1094.8:qend_avg=121.45454545454545:qend_max=171.0:qend_min=91.0:qend_std=24.561610844419942:qend_sum=1336.0:qstart_avg=1.3636363636363635:qstart_max=5.0:qstart_min=1.0:qstart_std=1.2060453783110545:qstart_sum=15.0:ref_name_counter=RS_GCF_000582785.1_protein.faa_NZ_HG931173.1_1619@PF00015_full_PFAM.350.537--3||RS_GCF_004777465.1_protein.faa_NZ_CP038462.1_825@PF00015_full_PFAM.350.527--1||RS_GCF_013410015.1_protein.faa_NZ_JACCCB010000001.1_1936@PF00015_full_PFAM.359.540--1||RS_GCF_900115395.1_protein.faa_NZ_FOWE01000003.1_89@PF00015_full_PFAM.343.537--5||RS_GCF_900182545.1_protein.faa_NZ_FXTJ01000011.1_86@PF00015_full_PFAM.350.528--1:scovhsp_avg=64.57272727272728:scovhsp_max=88.7:scovhsp_min=51.4:scovhsp_std=12.3414011286475:scovhsp_sum=710.3000000000001:send_avg=129.45454545454547:send_max=176.0:send_min=106.0:send_std=27.652716453772264:send_sum=1424.0:sstart_avg=9.0:sstart_max=41.0:sstart_min=3.0:sstart_std=11.009087155618309:sstart_sum=99.0])0.922:0.0165831[&&NHX:Sample_counter=rhizpot1--17||rhizpot3--13||rhiztom2--1||rhiztom3--2:Type_counter=capture--33:besthit_avg=91.21904761904763:besthit_max=98.0:besthit_min=76.5:besthit_std=4.122210456492857:besthit_sum=1915.6000000000001:bitscore_avg=207.38095238095238:bitscore_max=268.0:bitscore_min=141.0:bitscore_std=40.102962721569824:bitscore_sum=4355.0:capture_class_counter=c__Actinomycetia--7||c__Alphaproteobacteria--10||c__GWC2-55-46--1||c__Gammaproteobacteria--7||c__Geothermincolia--1||c__Holophagae--2||c__Magnetococcia--1||c__Polyangia--3||c__Spirochaetia--1:capture_domain_counter=d__Bacteria--33:capture_family_counter=f__Azospirillaceae--1||f__Beijerinckiaceae--3||f__Burkholderiaceae--2||f__DRME01--1||f__Geodermatophilaceae--3||f__Holophagaceae--2||f__JAEUJZ01--1||f__Kineococcaceae--1||f__Polyangiaceae--1||f__Pseudomonadaceae--4||f__Quadrisphaeraceae--3||f__RBG-13-55-18--1||f__Rhizobiaceae--1||f__Sandaracinaceae--1||f__Treponemataceae--1||f__UBA8363--1||f__Vibrionaceae--1||f__Xanthobacteraceae--5:capture_genus_counter=g__Azospirillum--1||g__Blastococcus--2||g__Bradyrhizobium--1||g__DRME01--1||g__Geodermatophilus--1||g__Holophaga--2||g__Hylemonella--1||g__JAGNNG01--1||g__Kineococcus--1||g__Leptothrix--1||g__Methylobacterium--3||g__Minicystis--1||g__Photobacterium--1||g__Pseudokineococcus--1||g__Pseudomonas_E--4||g__Quadrisphaera--2||g__Rhizobium--1||g__SURF-21--1||g__Sandaracinus--1||g__Tardiphaga--4||g__Treponema_D--1||g__UBA8363--1:capture_order_counter=o__Actinomycetales--4||o__Azospirillales--1||o__Burkholderiales--2||o__Enterobacterales--1||o__GWC2-55-46--1||o__Geothermincolales--1||o__Holophagales--2||o__Magnetococcales--1||o__Mycobacteriales--3||o__Palsa-1104--1||o__Polyangiales--2||o__Pseudomonadales--4||o__Rhizobiales--9||o__Treponematales--1:capture_phylum_counter=p__Acidobacteriota--2||p__Actinobacteriota--8||p__Desulfobacterota--1||p__Myxococcota--3||p__Proteobacteria--18||p__Spirochaetota--1:capture_species_counter=s__Azospirillum halopraeferens--1||s__Blastococcus sp004571075--2||s__Bradyrhizobium neotropicale--1||s__DRME01 sp011375175--1||s__Geodermatophilus tzadiensis--1||s__Holophaga foetida--2||s__Hylemonella gracilis--1||s__JAGNNG01 sp016794465--1||s__Kineococcus rhizosphaerae--1||s__Leptothrix mobilis--1||s__Methylobacterium indicum--2||s__Methylobacterium sp001423405--1||s__Minicystis rosea--1||s__Photobacterium galatheae--1||s__Pseudokineococcus marinus--1||s__Pseudomonas_E cyclaminis--1||s__Pseudomonas_E guariconensis--1||s__Pseudomonas_E putida_J--2||s__Quadrisphaera sp006335115--2||s__Rhizobium leguminosarum--1||s__SURF-21 sp016931915--1||s__Sandaracinus sp903828805--1||s__Tardiphaga sp007018905--4||s__Treponema_D sp017412405--1||s__UBA8363 sp015228815--1:evalue_avg=3.052380952406046e-45:evalue_max=6.41e-44:evalue_min=2.51e-92:evalue_std=1.3987766764121363e-44:evalue_sum=6.410000000052697e-44:gapopen_avg=0.3333333333333333:gapopen_max=2.0:gapopen_min=0.0:gapopen_std=0.6582805886043833:gapopen_sum=7.0:gtdb_class_counter=:gtdb_domain_counter=:gtdb_family_counter=:gtdb_genus_counter=:gtdb_order_counter=:gtdb_phylum_counter=:gtdb_species_counter=:heptad_counter=MCP-38H--33:lbd_counter=:length_avg=133.76190476190476:length_max=173.0:length_min=93.0:length_std=26.83263826369811:length_sum=2809.0:mismatch_avg=11.714285714285714:mismatch_max=32.0:mismatch_min=2.0:mismatch_std=6.497252166438187:mismatch_sum=246.0:name=N946832:qcovhsp_avg=99.6952380952381:qcovhsp_max=100.0:qcovhsp_min=96.2:qcovhsp_std=0.8428974970162084:qcovhsp_sum=2093.6:qend_avg=133.61904761904762:qend_max=173.0:qend_min=91.0:qend_std=26.809468831881375:qend_sum=2806.0:qstart_avg=1.1904761904761905:qstart_max=5.0:qstart_min=1.0:qstart_std=0.8728715609439697:qstart_sum=25.0:ref_name_counter=RS_GCF_000582785.1_protein.faa_NZ_HG931173.1_1619@PF00015_full_PFAM.350.537--3||RS_GCF_004570425.1_protein.faa_NZ_SPQJ01000025.1_49@PF00015_full_PFAM.359.538--1||RS_GCF_004777465.1_protein.faa_NZ_CP038462.1_825@PF00015_full_PFAM.350.527--1||RS_GCF_010682065.1_protein.faa_NZ_JAAGWG010000001.1_28@PF00015_full_PFAM.356.537--2||RS_GCF_013410015.1_protein.faa_NZ_JACCCB010000001.1_1936@PF00015_full_PFAM.359.540--1||RS_GCF_900115395.1_protein.faa_NZ_FOWE01000003.1_89@PF00015_full_PFAM.343.537--8||RS_GCF_900129495.1_protein.faa_NZ_FQVX01000001.1_84@PF00015_full_PFAM.338.530--2||RS_GCF_900182545.1_protein.faa_NZ_FXTJ01000011.1_86@PF00015_full_PFAM.350.528--1||RS_GCF_900230285.1_protein.faa_NZ_OCNK01000003.1_106@PF00015_full_PFAM.358.539--2:scovhsp_avg=71.20952380952382:scovhsp_max=89.2:scovhsp_min=51.4:scovhsp_std=13.18013295691302:scovhsp_sum=1495.4:send_avg=146.1904761904762:send_max=176.0:send_min=106.0:send_std=27.185693016031518:send_sum=3070.0:sstart_avg=13.476190476190476:sstart_max=54.0:sstart_min=3.0:sstart_std=15.616078405345716:sstart_sum=283.0],((844a4494-2d31-51e2-8069-6d4c1a009479_1@MCPsignal.118.214:0.00977232[&&NHX:Sample=rhiztom1:Type=capture:besthit=93.7:bitscore=154.0:capture_class=c__Alphaproteobacteria:capture_domain=d__Bacteria:capture_family=f__Ancalomicrobiaceae:capture_genus=g__Pinisolibacter:capture_order=o__Rhizobiales:capture_phylum=p__Proteobacteria:capture_species=s__Pinisolibacter sp002298965:evalue=5.1e-49:gapopen=0.0:heptad=MCP-38H:length=95.0:mismatch=6.0:qcovhsp=99.0:qend=95.0:qstart=1.0:ref_name=RS_GCF_004570875.1_protein.faa_NZ_SPQK01000013.1_85@PF00015_full_PFAM.354.533:scovhsp=53.1:send=110.0:sstart=16.0],(((((375136c3-dedb-53ee-8470-92bac8f0f3b3_1@MCPsignal.335.395:5e-09[&&NHX:Sample=rhizpot3:Type=capture:capture_class=c__Actinomycetia:capture_domain=d__Bacteria:capture_family=f__Geodermatophilaceae:capture_genus=g__Modestobacter:capture_order=o__Mycobacteriales:capture_phylum=p__Actinobacteriota:capture_species=s__Modestobacter caceresii:heptad=MCP-38H],71220555-2640-4e2a-81eb-16ab110b0265_5@MCPsignal.200.317:0.0211402[&&NHX:Sample=rhizpot1:Type=capture:besthit=89.7:bitscore=177.0:capture_class=c__Alphaproteobacteria:capture_domain=d__Bacteria:capture_family=f__Beijerinckiaceae:capture_genus=g__Methylobacterium:capture_order=o__Rhizobiales:capture_phylum=p__Proteobacteria:capture_species=s__Methylobacterium sp900112625:evalue=1.2e-57:gapopen=1.0:heptad=MCP-38H:length=117.0:mismatch=11.0:qcovhsp=100.0:qend=117.0:qstart=1.0:ref_name=RS_GCF_003319105.1_protein.faa_NZ_QOHH01000014.1_61@PF00015_full_PFAM.354.542:scovhsp=61.7:send=119.0:sstart=4.0])0:6e-09[&&NHX:Sample_counter=rhizpot1--1||rhizpot3--1:Type_counter=capture--2:besthit_avg=89.7:besthit_max=89.7:besthit_min=89.7:besthit_std=0:besthit_sum=89.7:bitscore_avg=177.0:bitscore_max=177.0:bitscore_min=177.0:bitscore_std=0:bitscore_sum=177.0:capture_class_counter=c__Actinomycetia--1||c__Alphaproteobacteria--1:capture_domain_counter=d__Bacteria--2:capture_family_counter=f__Beijerinckiaceae--1||f__Geodermatophilaceae--1:capture_genus_counter=g__Methylobacterium--1||g__Modestobacter--1:capture_order_counter=o__Mycobacteriales--1||o__Rhizobiales--1:capture_phylum_counter=p__Actinobacteriota--1||p__Proteobacteria--1:capture_species_counter=s__Methylobacterium sp900112625--1||s__Modestobacter caceresii--1:evalue_avg=1.2e-57:evalue_max=1.2e-57:evalue_min=1.2e-57:evalue_std=0:evalue_sum=1.2e-57:gapopen_avg=1.0:gapopen_max=1.0:gapopen_min=1.0:gapopen_std=0:gapopen_sum=1.0:gtdb_class_counter=:gtdb_domain_counter=:gtdb_family_counter=:gtdb_genus_counter=:gtdb_order_counter=:gtdb_phylum_counter=:gtdb_species_counter=:heptad_counter=MCP-38H--2:lbd_counter=:length_avg=117.0:length_max=117.0:length_min=117.0:length_std=0:length_sum=117.0:mismatch_avg=11.0:mismatch_max=11.0:mismatch_min=11.0:mismatch_std=0:mismatch_sum=11.0:name=N946836:qcovhsp_avg=100.0:qcovhsp_max=100.0:qcovhsp_min=100.0:qcovhsp_std=0:qcovhsp_sum=100.0:qend_avg=117.0:qend_max=117.0:qend_min=117.0:qend_std=0:qend_sum=117.0:qstart_avg=1.0:qstart_max=1.0:qstart_min=1.0:qstart_std=0:qstart_sum=1.0:ref_name_counter=RS_GCF_003319105.1_protein.faa_NZ_QOHH01000014.1_61@PF00015_full_PFAM.354.542--1:scovhsp_avg=61.7:scovhsp_max=61.7:scovhsp_min=61.7:scovhsp_std=0:scovhsp_sum=61.7:send_avg=119.0:send_max=119.0:send_min=119.0:send_std=0:send_sum=119.0:sstart_avg=4.0:sstart_max=4.0:sstart_min=4.0:sstart_std=0:sstart_sum=4.0],(c4c8ca35-cf9f-4a8d-ac67-73701abe9c59_5@MCPsignal.102.164:0.087763[&&NHX:Sample=rhiztom1:Type=capture:capture_class=c__Alphaproteobacteria:capture_domain=d__Bacteria:capture_family=f__Azospirillaceae:capture_genus=g__Aerophototrophica:capture_order=o__Azospirillales:capture_phylum=p__Proteobacteria:capture_species=s__Aerophototrophica crusticola:heptad=MCP-38H],7b9487e1-610c-4908-9464-788f17da95c3_4@MCPsignal.104.213:5e-09[&&NHX:Sample=rhiztom2:Type=capture:besthit=91.7:bitscore=172.0:capture_class=c__Alphaproteobacteria:capture_domain=d__Bacteria:capture_family=f__JAFLCR01:capture_genus=g__JAFLCR01:capture_order=o__Rickettsiales:capture_phylum=p__Proteobacteria:capture_species=s__JAFLCR01 sp017302755:evalue=1.17e-55:gapopen=0.0:heptad=MCP-38H:length=109.0:mismatch=9.0:qcovhsp=100.0:qend=109.0:qstart=1.0:ref_name=RS_GCF_003319105.1_protein.faa_NZ_QOHH01000014.1_61@PF00015_full_PFAM.354.542:scovhsp=58.0:send=114.0:sstart=6.0])0:6e-09[&&NHX:Sample_counter=rhiztom1--1||rhiztom2--1:Type_counter=capture--2:besthit_avg=91.7:besthit_max=91.7:besthit_min=91.7:besthit_std=0:besthit_sum=91.7:bitscore_avg=172.0:bitscore_max=172.0:bitscore_min=172.0:bitscore_std=0:bitscore_sum=172.0:capture_class_counter=c__Alphaproteobacteria--2:capture_domain_counter=d__Bacteria--2:capture_family_counter=f__Azospirillaceae--1||f__JAFLCR01--1:capture_genus_counter=g__Aerophototrophica--1||g__JAFLCR01--1:capture_order_counter=o__Azospirillales--1||o__Rickettsiales--1:capture_phylum_counter=p__Proteobacteria--2:capture_species_counter=s__Aerophototrophica crusticola--1||s__JAFLCR01 sp017302755--1:evalue_avg=1.17e-55:evalue_max=1.17e-55:evalue_min=1.17e-55:evalue_std=0:evalue_sum=1.17e-55:gapopen_avg=0.0:gapopen_max=0.0:gapopen_min=0.0:gapopen_std=0:gapopen_sum=0.0:gtdb_class_counter=:gtdb_domain_counter=:gtdb_family_counter=:gtdb_genus_counter=:gtdb_order_counter=:gtdb_phylum_counter=:gtdb_species_counter=:heptad_counter=MCP-38H--2:lbd_counter=:length_avg=109.0:length_max=109.0:length_min=109.0:length_std=0:length_sum=109.0:mismatch_avg=9.0:mismatch_max=9.0:mismatch_min=9.0:mismatch_std=0:mismatch_sum=9.0:name=N946839:qcovhsp_avg=100.0:qcovhsp_max=100.0:qcovhsp_min=100.0:qcovhsp_std=0:qcovhsp_sum=100.0:qend_avg=109.0:qend_max=109.0:qend_min=109.0:qend_std=0:qend_sum=109.0:qstart_avg=1.0:qstart_max=1.0:qstart_min=1.0:qstart_std=0:qstart_sum=1.0:ref_name_counter=RS_GCF_003319105.1_protein.faa_NZ_QOHH01000014.1_61@PF00015_full_PFAM.354.542--1:scovhsp_avg=58.0:scovhsp_max=58.0:scovhsp_min=58.0:scovhsp_std=0:scovhsp_sum=58.0:send_avg=114.0:send_max=114.0:send_min=114.0:send_std=0:send_sum=114.0:sstart_avg=6.0:sstart_max=6.0:sstart_min=6.0:sstart_std=0:sstart_sum=6.0])0:6e-09[&&NHX:Sample_counter=rhizpot1--1||rhizpot3--1||rhiztom1--1||rhiztom2--1:Type_counter=capture--4:besthit_avg=90.7:besthit_max=91.7:besthit_min=89.7:besthit_std=1.4142135623730951:besthit_sum=181.4:bitscore_avg=174.5:bitscore_max=177.0:bitscore_min=172.0:bitscore_std=3.5355339059327378:bitscore_sum=349.0:capture_class_counter=c__Actinomycetia--1||c__Alphaproteobacteria--3:capture_domain_counter=d__Bacteria--4:capture_family_counter=f__Azospirillaceae--1||f__Beijerinckiaceae--1||f__Geodermatophilaceae--1||f__JAFLCR01--1:capture_genus_counter=g__Aerophototrophica--1||g__JAFLCR01--1||g__Methylobacterium--1||g__Modestobacter--1:capture_order_counter=o__Azospirillales--1||o__Mycobacteriales--1||o__Rhizobiales--1||o__Rickettsiales--1:capture_phylum_counter=p__Actinobacteriota--1||p__Proteobacteria--3:capture_species_counter=s__Aerophototrophica crusticola--1||s__JAFLCR01 sp017302755--1||s__Methylobacterium sp900112625--1||s__Modestobacter caceresii--1:evalue_avg=5.91e-56:evalue_max=1.17e-55:evalue_min=1.2e-57:evalue_std=8.18829652614022e-56:evalue_sum=1.182e-55:gapopen_avg=0.5:gapopen_max=1.0:gapopen_min=0.0:gapopen_std=0.7071067811865476:gapopen_sum=1.0:gtdb_class_counter=:gtdb_domain_counter=:gtdb_family_counter=:gtdb_genus_counter=:gtdb_order_counter=:gtdb_phylum_counter=:gtdb_species_counter=:heptad_counter=MCP-38H--4:lbd_counter=:length_avg=113.0:length_max=117.0:length_min=109.0:length_std=5.656854249492381:length_sum=226.0:mismatch_avg=10.0:mismatch_max=11.0:mismatch_min=9.0:mismatch_std=1.4142135623730951:mismatch_sum=20.0:name=N946840:qcovhsp_avg=100.0:qcovhsp_max=100.0:qcovhsp_min=100.0:qcovhsp_std=0.0:qcovhsp_sum=200.0:qend_avg=113.0:qend_max=117.0:qend_min=109.0:qend_std=5.656854249492381:qend_sum=226.0:qstart_avg=1.0:qstart_max=1.0:qstart_min=1.0:qstart_std=0.0:qstart_sum=2.0:ref_name_counter=RS_GCF_003319105.1_protein.faa_NZ_QOHH01000014.1_61@PF00015_full_PFAM.354.542--2:scovhsp_avg=59.85:scovhsp_max=61.7:scovhsp_min=58.0:scovhsp_std=2.616295090390228:scovhsp_sum=119.7:send_avg=116.5:send_max=119.0:send_min=114.0:send_std=3.5355339059327378:send_sum=233.0:sstart_avg=5.0:sstart_max=6.0:sstart_min=4.0:sstart_std=1.4142135623730951:sstart_sum=10.0],(79529626-f2e5-4fa7-8f4d-4651f5c9decb_6@MCPsignal.217.338:0.0135388[&&NHX:Sample=rhizpot1:Type=capture:besthit=90.8:bitscore=186.0:capture_class=c__Alphaproteobacteria:capture_domain=d__Bacteria:capture_family=f__Rhizobiaceae:capture_genus=g__Allorhizobium:capture_order=o__Rhizobiales:capture_phylum=p__Proteobacteria:capture_species=s__Allorhizobium sp017599385:evalue=7.75e-61:gapopen=0.0:heptad=MCP-38H:length=119.0:mismatch=11.0:qcovhsp=98.3:qend=119.0:qstart=1.0:ref_name=RS_GCF_900112815.1_protein.faa_NZ_FOND01000015.1_6@PF00015_full_PFAM.349.532:scovhsp=65.0:send=123.0:sstart=5.0],((((((((f7616bf5-cacf-4e3d-9763-216798d73cdd_4@MCPsignal.362.451:0.0211135[&&NHX:Sample=rhizpot1:Type=capture:capture_class=c__Alphaproteobacteria:capture_domain=d__Bacteria:capture_family=f__Sphingomonadaceae:capture_genus=g__Sphingomonas:capture_order=o__Sphingomonadales:capture_phylum=p__Proteobacteria:capture_species=s__Sphingomonas sp001421535:heptad=MCP-38H],1d920ec3-eec8-4525-b485-151ffdf44a57_4@MCPsignal.23.88:5e-09[&&NHX:Sample=rhizpot3:Type=capture:capture_class=c__Clostridia:capture_domain=d__Bacteria:capture_family=f__Oscillospiraceae:capture_genus=g__Pelethomonas:capture_order=o__Oscillospirales:capture_phylum=p__Firmicutes_A:capture_species=s__Pelethomonas sp910579485:heptad=MCP-38H])0:5e-09[&&NHX:Sample_counter=rhizpot1--1||rhizpot3--1:Type_counter=capture--2:capture_class_counter=c__Alphaproteobacteria--1||c__Clostridia--1:capture_domain_counter=d__Bacteria--2:capture_family_counter=f__Oscillospiraceae--1||f__Sphingomonadaceae--1:capture_genus_counter=g__Pelethomonas--1||g__Sphingomonas--1:capture_order_counter=o__Oscillospirales--1||o__Sphingomonadales--1:capture_phylum_counter=p__Firmicutes_A--1||p__Proteobacteria--1:capture_species_counter=s__Pelethomonas sp910579485--1||s__Sphingomonas sp001421535--1:gtdb_class_counter=:gtdb_domain_counter=:gtdb_family_counter=:gtdb_genus_counter=:gtdb_order_counter=:gtdb_phylum_counter=:gtdb_species_counter=:heptad_counter=MCP-38H--2:lbd_counter=:name=N946844:ref_name_counter=],((((((((e9ee8e51-73bd-429b-8632-f62dc4cf3253_4@MCPsignal.5.72:0.012738[&&NHX:Sample=rhizpot3:Type=capture:capture_class=c__Alphaproteobacteria:capture_domain=d__Bacteria:capture_family=f__Sphingomonadaceae:capture_genus=g__Sphingomonas:capture_order=o__Sphingomonadales:capture_phylum=p__Proteobacteria:capture_species=s__Sphingomonas sp003946805:heptad=MCP-38H],fc694b47-89b3-4db6-97d3-a6fab841f97b_6@MCPsignal.65.173:5e-09[&&NHX:Sample=rhizpot3:Type=capture:besthit=90.7:bitscore=171.0:capture_class=c__Spirochaetia:capture_domain=d__Bacteria:capture_family=f__UBA8932:capture_genus=g__JAEUJG01:capture_order=o__Treponematales:capture_phylum=p__Spirochaetota:capture_species=s__JAEUJG01 sp016794765:evalue=3.86e-55:gapopen=0.0:heptad=MCP-38H:length=108.0:mismatch=10.0:qcovhsp=100.0:qend=108.0:qstart=1.0:ref_name=RS_GCF_900115395.1_protein.faa_NZ_FOWE01000003.1_89@PF00015_full_PFAM.343.537:scovhsp=55.7:send=113.0:sstart=6.0])0:5e-09[&&NHX:Sample_counter=rhizpot3--2:Type_counter=capture--2:besthit_avg=90.7:besthit_max=90.7:besthit_min=90.7:besthit_std=0:besthit_sum=90.7:bitscore_avg=171.0:bitscore_max=171.0:bitscore_min=171.0:bitscore_std=0:bitscore_sum=171.0:capture_class_counter=c__Alphaproteobacteria--1||c__Spirochaetia--1:capture_domain_counter=d__Bacteria--2:capture_family_counter=f__Sphingomonadaceae--1||f__UBA8932--1:capture_genus_counter=g__JAEUJG01--1||g__Sphingomonas--1:capture_order_counter=o__Sphingomonadales--1||o__Treponematales--1:capture_phylum_counter=p__Proteobacteria--1||p__Spirochaetota--1:capture_species_counter=s__JAEUJG01 sp016794765--1||s__Sphingomonas sp003946805--1:evalue_avg=3.86e-55:evalue_max=3.86e-55:evalue_min=3.86e-55:evalue_std=0:evalue_sum=3.86e-55:gapopen_avg=0.0:gapopen_max=0.0:gapopen_min=0.0:gapopen_std=0:gapopen_sum=0.0:gtdb_class_counter=:gtdb_domain_counter=:gtdb_family_counter=:gtdb_genus_counter=:gtdb_order_counter=:gtdb_phylum_counter=:gtdb_species_counter=:heptad_counter=MCP-38H--2:lbd_counter=:length_avg=108.0:length_max=108.0:length_min=108.0:length_std=0:length_sum=108.0:mismatch_avg=10.0:mismatch_max=10.0:mismatch_min=10.0:mismatch_std=0:mismatch_sum=10.0:name=N946847:qcovhsp_avg=100.0:qcovhsp_max=100.0:qcovhsp_min=100.0:qcovhsp_std=0:qcovhsp_sum=100.0:qend_avg=108.0:qend_max=108.0:qend_min=108.0:qend_std=0:qend_sum=108.0:qstart_avg=1.0:qstart_max=1.0:qstart_min=1.0:qstart_std=0:qstart_sum=1.0:ref_name_counter=RS_GCF_900115395.1_protein.faa_NZ_FOWE01000003.1_89@PF00015_full_PFAM.343.537--1:scovhsp_avg=55.7:scovhsp_max=55.7:scovhsp_min=55.7:scovhsp_std=0:scovhsp_sum=55.7:send_avg=113.0:send_max=113.0:send_min=113.0:send_std=0:send_sum=113.0:sstart_avg=6.0:sstart_max=6.0:sstart_min=6.0:sstart_std=0:sstart_sum=6.0],(e9a39bcd-36f4-4db2-a5ed-23fd4ead8b87_1@MCPsignal.105.192:5e-09[&&NHX:Sample=rhizpot2:Type=capture:capture_class=c__Gammaproteobacteria:capture_domain=d__Bacteria:capture_family=f__Pseudomonadaceae:capture_genus=g__Pseudomonas:capture_order=o__Pseudomonadales:capture_phylum=p__Proteobacteria:capture_species=s__Pseudomonas knackmussii:heptad=MCP-38H],(90fb5ed2-d016-4099-9744-f1a75cbbf95c_6@MCPsignal.348.424:5e-09[&&NHX:Sample=rhizpot1:Type=capture:capture_class=c__Planctomycetia:capture_domain=d__Bacteria:capture_family=f__UBA1268:capture_genus=g__QWPN01:capture_order=o__Pirellulales:capture_phylum=p__Planctomycetota:capture_species=s__QWPN01 sp005789975:heptad=MCP-38H],(694b817f-a666-4a2b-b960-62fb8c1f3e5d_3@MCPsignal.20.132:6e-09[&&NHX:Sample=rhizpot1:Type=capture:besthit=90.9:bitscore=172.0:capture_class=c__Alphaproteobacteria:capture_domain=d__Bacteria:capture_family=f__Beijerinckiaceae:capture_genus=g__Methylobacterium:capture_order=o__Rhizobiales:capture_phylum=p__Proteobacteria:capture_species=s__Methylobacterium indicum:evalue=7.03e-56:gapopen=0.0:heptad=MCP-38H:length=110.0:mismatch=10.0:qcovhsp=98.2:qend=112.0:qstart=3.0:ref_name=RS_GCF_004570875.1_protein.faa_NZ_SPQK01000013.1_85@PF00015_full_PFAM.354.533:scovhsp=61.5:send=110.0:sstart=1.0],cef6389b-af8f-4795-ab4a-6921eab3f4a8_6@MCPsignal.129.232:0.0214375[&&NHX:Sample=rhizpot3:Type=capture:besthit=89.9:bitscore=155.0:capture_class=c__Gammaproteobacteria:capture_domain=d__Bacteria:capture_family=f__Chromatiaceae:capture_genus=g__Thiorhodococcus:capture_order=o__Chromatiales:capture_phylum=p__Proteobacteria:capture_species=s__Thiorhodococcus mannitoliphagus:evalue=2.68e-49:gapopen=0.0:heptad=MCP-38H:length=99.0:mismatch=10.0:qcovhsp=96.1:qend=99.0:qstart=1.0:ref_name=RS_GCF_900112815.1_protein.faa_NZ_FOND01000015.1_6@PF00015_full_PFAM.349.532:scovhsp=54.1:send=119.0:sstart=21.0])0.968:0.0437077[&&NHX:Sample_counter=rhizpot1--1||rhizpot3--1:Type_counter=capture--2:besthit_avg=90.4:besthit_max=90.9:besthit_min=89.9:besthit_std=0.7071067811865476:besthit_sum=180.8:bitscore_avg=163.5:bitscore_max=172.0:bitscore_min=155.0:bitscore_std=12.020815280171307:bitscore_sum=327.0:capture_class_counter=c__Alphaproteobacteria--1||c__Gammaproteobacteria--1:capture_domain_counter=d__Bacteria--2:capture_family_counter=f__Beijerinckiaceae--1||f__Chromatiaceae--1:capture_genus_counter=g__Methylobacterium--1||g__Thiorhodococcus--1:capture_order_counter=o__Chromatiales--1||o__Rhizobiales--1:capture_phylum_counter=p__Proteobacteria--2:capture_species_counter=s__Methylobacterium indicum--1||s__Thiorhodococcus mannitoliphagus--1:evalue_avg=1.3400003515e-49:evalue_max=2.68e-49:evalue_min=7.03e-56:evalue_std=1.8950456764838804e-49:evalue_sum=2.680000703e-49:gapopen_avg=0.0:gapopen_max=0.0:gapopen_min=0.0:gapopen_std=0.0:gapopen_sum=0.0:gtdb_class_counter=:gtdb_domain_counter=:gtdb_family_counter=:gtdb_genus_counter=:gtdb_order_counter=:gtdb_phylum_counter=:gtdb_species_counter=:heptad_counter=MCP-38H--2:lbd_counter=:length_avg=104.5:length_max=110.0:length_min=99.0:length_std=7.7781745930520225:length_sum=209.0:mismatch_avg=10.0:mismatch_max=10.0:mismatch_min=10.0:mismatch_std=0.0:mismatch_sum=20.0:name=N946852:qcovhsp_avg=97.15:qcovhsp_max=98.2:qcovhsp_min=96.1:qcovhsp_std=1.4849242404917558:qcovhsp_sum=194.3:qend_avg=105.5:qend_max=112.0:qend_min=99.0:qend_std=9.192388155425117:qend_sum=211.0:qstart_avg=2.0:qstart_max=3.0:qstart_min=1.0:qstart_std=1.4142135623730951:qstart_sum=4.0:ref_name_counter=RS_GCF_004570875.1_protein.faa_NZ_SPQK01000013.1_85@PF00015_full_PFAM.354.533--1||RS_GCF_900112815.1_protein.faa_NZ_FOND01000015.1_6@PF00015_full_PFAM.349.532--1:scovhsp_avg=57.8:scovhsp_max=61.5:scovhsp_min=54.1:scovhsp_std=5.23259018078045:scovhsp_sum=115.6:send_avg=114.5:send_max=119.0:send_min=110.0:send_std=6.363961030678928:send_sum=229.0:sstart_avg=11.0:sstart_max=21.0:sstart_min=1.0:sstart_std=14.142135623730951:sstart_sum=22.0])0:6e-09[&&NHX:Sample_counter=rhizpot1--2||rhizpot3--1:Type_counter=capture--3:besthit_avg=90.4:besthit_max=90.9:besthit_min=89.9:besthit_std=0.7071067811865476:besthit_sum=180.8:bitscore_avg=163.5:bitscore_max=172.0:bitscore_min=155.0:bitscore_std=12.020815280171307:bitscore_sum=327.0:capture_class_counter=c__Alphaproteobacteria--1||c__Gammaproteobacteria--1||c__Planctomycetia--1:capture_domain_counter=d__Bacteria--3:capture_family_counter=f__Beijerinckiaceae--1||f__Chromatiaceae--1||f__UBA1268--1:capture_genus_counter=g__Methylobacterium--1||g__QWPN01--1||g__Thiorhodococcus--1:capture_order_counter=o__Chromatiales--1||o__Pirellulales--1||o__Rhizobiales--1:capture_phylum_counter=p__Planctomycetota--1||p__Proteobacteria--2:capture_species_counter=s__Methylobacterium indicum--1||s__QWPN01 sp005789975--1||s__Thiorhodococcus mannitoliphagus--1:evalue_avg=1.3400003515e-49:evalue_max=2.68e-49:evalue_min=7.03e-56:evalue_std=1.8950456764838804e-49:evalue_sum=2.680000703e-49:gapopen_avg=0.0:gapopen_max=0.0:gapopen_min=0.0:gapopen_std=0.0:gapopen_sum=0.0:gtdb_class_counter=:gtdb_domain_counter=:gtdb_family_counter=:gtdb_genus_counter=:gtdb_order_counter=:gtdb_phylum_counter=:gtdb_species_counter=:heptad_counter=MCP-38H--3:lbd_counter=:length_avg=104.5:length_max=110.0:length_min=99.0:length_std=7.7781745930520225:length_sum=209.0:mismatch_avg=10.0:mismatch_max=10.0:mismatch_min=10.0:mismatch_std=0.0:mismatch_sum=20.0:name=N946853:qcovhsp_avg=97.15:qcovhsp_max=98.2:qcovhsp_min=96.1:qcovhsp_std=1.4849242404917558:qcovhsp_sum=194.3:qend_avg=105.5:qend_max=112.0:qend_min=99.0:qend_std=9.192388155425117:qend_sum=211.0:qstart_avg=2.0:qstart_max=3.0:qstart_min=1.0:qstart_std=1.4142135623730951:qstart_sum=4.0:ref_name_counter=RS_GCF_004570875.1_protein.faa_NZ_SPQK01000013.1_85@PF00015_full_PFAM.354.533--1||RS_GCF_900112815.1_protein.faa_NZ_FOND01000015.1_6@PF00015_full_PFAM.349.532--1:scovhsp_avg=57.8:scovhsp_max=61.5:scovhsp_min=54.1:scovhsp_std=5.23259018078045:scovhsp_sum=115.6:send_avg=114.5:send_max=119.0:send_min=110.0:send_std=6.363961030678928:send_sum=229.0:sstart_avg=11.0:sstart_max=21.0:sstart_min=1.0:sstart_std=14.142135623730951:sstart_sum=22.0])0.49:5e-09[&&NHX:Sample_counter=rhizpot1--2||rhizpot2--1||rhizpot3--1:Type_counter=capture--4:besthit_avg=90.4:besthit_max=90.9:besthit_min=89.9:besthit_std=0.7071067811865476:besthit_sum=180.8:bitscore_avg=163.5:bitscore_max=172.0:bitscore_min=155.0:bitscore_std=12.020815280171307:bitscore_sum=327.0:capture_class_counter=c__Alphaproteobacteria--1||c__Gammaproteobacteria--2||c__Planctomycetia--1:capture_domain_counter=d__Bacteria--4:capture_family_counter=f__Beijerinckiaceae--1||f__Chromatiaceae--1||f__Pseudomonadaceae--1||f__UBA1268--1:capture_genus_counter=g__Methylobacterium--1||g__Pseudomonas--1||g__QWPN01--1||g__Thiorhodococcus--1:capture_order_counter=o__Chromatiales--1||o__Pirellulales--1||o__Pseudomonadales--1||o__Rhizobiales--1:capture_phylum_counter=p__Planctomycetota--1||p__Proteobacteria--3:capture_species_counter=s__Methylobacterium indicum--1||s__Pseudomonas knackmussii--1||s__QWPN01 sp005789975--1||s__Thiorhodococcus mannitoliphagus--1:evalue_avg=1.3400003515e-49:evalue_max=2.68e-49:evalue_min=7.03e-56:evalue_std=1.8950456764838804e-49:evalue_sum=2.680000703e-49:gapopen_avg=0.0:gapopen_max=0.0:gapopen_min=0.0:gapopen_std=0.0:gapopen_sum=0.0:gtdb_class_counter=:gtdb_domain_counter=:gtdb_family_counter=:gtdb_genus_counter=:gtdb_order_counter=:gtdb_phylum_counter=:gtdb_species_counter=:heptad_counter=MCP-38H--4:lbd_counter=:length_avg=104.5:length_max=110.0:length_min=99.0:length_std=7.7781745930520225:length_sum=209.0:mismatch_avg=10.0:mismatch_max=10.0:mismatch_min=10.0:mismatch_std=0.0:mismatch_sum=20.0:name=N946854:qcovhsp_avg=97.15:qcovhsp_max=98.2:qcovhsp_min=96.1:qcovhsp_std=1.4849242404917558:qcovhsp_sum=194.3:qend_avg=105.5:qend_max=112.0:qend_min=99.0:qend_std=9.192388155425117:qend_sum=211.0:qstart_avg=2.0:qstart_max=3.0:qstart_min=1.0:qstart_std=1.4142135623730951:qstart_sum=4.0:ref_name_counter=RS_GCF_004570875.1_protein.faa_NZ_SPQK01000013.1_85@PF00015_full_PFAM.354.533--1||RS_GCF_900112815.1_protein.faa_NZ_FOND01000015.1_6@PF00015_full_PFAM.349.532--1:scovhsp_avg=57.8:scovhsp_max=61.5:scovhsp_min=54.1:scovhsp_std=5.23259018078045:scovhsp_sum=115.6:send_avg=114.5:send_max=119.0:send_min=110.0:send_std=6.363961030678928:send_sum=229.0:sstart_avg=11.0:sstart_max=21.0:sstart_min=1.0:sstart_std=14.142135623730951:sstart_sum=22.0])0.284:5e-09[&&NHX:Sample_counter=rhizpot1--2||rhizpot2--1||rhizpot3--3:Type_counter=capture--6:besthit_avg=90.5:besthit_max=90.9:besthit_min=89.9:besthit_std=0.5291502622129176:besthit_sum=271.5:bitscore_avg=166.0:bitscore_max=172.0:bitscore_min=155.0:bitscore_std=9.539392014169456:bitscore_sum=498.0:capture_class_counter=c__Alphaproteobacteria--2||c__Gammaproteobacteria--2||c__Planctomycetia--1||c__Spirochaetia--1:capture_domain_counter=d__Bacteria--6:capture_family_counter=f__Beijerinckiaceae--1||f__Chromatiaceae--1||f__Pseudomonadaceae--1||f__Sphingomonadaceae--1||f__UBA1268--1||f__UBA8932--1:capture_genus_counter=g__JAEUJG01--1||g__Methylobacterium--1||g__Pseudomonas--1||g__QWPN01--1||g__Sphingomonas--1||g__Thiorhodococcus--1:capture_order_counter=o__Chromatiales--1||o__Pirellulales--1||o__Pseudomonadales--1||o__Rhizobiales--1||o__Sphingomonadales--1||o__Treponematales--1:capture_phylum_counter=p__Planctomycetota--1||p__Proteobacteria--4||p__Spirochaetota--1:capture_species_counter=s__JAEUJG01 sp016794765--1||s__Methylobacterium indicum--1||s__Pseudomonas knackmussii--1||s__QWPN01 sp005789975--1||s__Sphingomonas sp003946805--1||s__Thiorhodococcus mannitoliphagus--1:evalue_avg=8.933348543333334e-50:evalue_max=2.68e-49:evalue_min=7.03e-56:evalue_std=1.547297404204363e-49:evalue_sum=2.680004563e-49:gapopen_avg=0.0:gapopen_max=0.0:gapopen_min=0.0:gapopen_std=0.0:gapopen_sum=0.0:gtdb_class_counter=:gtdb_domain_counter=:gtdb_family_counter=:gtdb_genus_counter=:gtdb_order_counter=:gtdb_phylum_counter=:gtdb_species_counter=:heptad_counter=MCP-38H--6:lbd_counter=:length_avg=105.66666666666667:length_max=110.0:length_min=99.0:length_std=5.859465277082315:length_sum=317.0:mismatch_avg=10.0:mismatch_max=10.0:mismatch_min=10.0:mismatch_std=0.0:mismatch_sum=30.0:name=N946855:qcovhsp_avg=98.10000000000001:qcovhsp_max=100.0:qcovhsp_min=96.1:qcovhsp_std=1.9519221295943165:qcovhsp_sum=294.3:qend_avg=106.33333333333333:qend_max=112.0:qend_min=99.0:qend_std=6.6583281184793925:qend_sum=319.0:qstart_avg=1.6666666666666667:qstart_max=3.0:qstart_min=1.0:qstart_std=1.1547005383792517:qstart_sum=5.0:ref_name_counter=RS_GCF_004570875.1_protein.faa_NZ_SPQK01000013.1_85@PF00015_full_PFAM.354.533--1||RS_GCF_900112815.1_protein.faa_NZ_FOND01000015.1_6@PF00015_full_PFAM.349.532--1||RS_GCF_900115395.1_protein.faa_NZ_FOWE01000003.1_89@PF00015_full_PFAM.343.537--1:scovhsp_avg=57.1:scovhsp_max=61.5:scovhsp_min=54.1:scovhsp_std=3.893584466786356:scovhsp_sum=171.3:send_avg=114.0:send_max=119.0:send_min=110.0:send_std=4.58257569495584:send_sum=342.0:sstart_avg=9.333333333333334:sstart_max=21.0:sstart_min=1.0:sstart_std=10.408329997330663:sstart_sum=28.0],(a7589345-de36-48cb-b95c-272477078a6c_1@MCPsignal.43.143:5e-09[&&NHX:Sample=rhizpot3:Type=capture:besthit=90.0:bitscore=159.0:capture_class=c__Spirochaetia:capture_domain=d__Bacteria:capture_family=f__UBA8932:capture_genus=g__JAEUJG01:capture_order=o__Treponematales:capture_phylum=p__Spirochaetota:capture_species=s__JAEUJG01 sp016794765:evalue=1.68e-50:gapopen=0.0:heptad=MCP-38H:length=100.0:mismatch=10.0:qcovhsp=100.0:qend=100.0:qstart=1.0:ref_name=RS_GCF_003319105.1_protein.faa_NZ_QOHH01000014.1_61@PF00015_full_PFAM.354.542:scovhsp=53.2:send=104.0:sstart=5.0],d2690c3c-db09-4bcf-85a8-9d91e1d6766b_5@MCPsignal.195.307:0.00728839[&&NHX:Sample=rhizpot1:Type=capture:besthit=89.3:bitscore=174.0:capture_class=c__Alphaproteobacteria:capture_domain=d__Bacteria:capture_family=f__Beijerinckiaceae:capture_genus=g__Methylobacterium:capture_order=o__Rhizobiales:capture_phylum=p__Proteobacteria:capture_species=s__Methylobacterium indicum:evalue=1.62e-56:gapopen=0.0:heptad=MCP-38H:length=112.0:mismatch=12.0:qcovhsp=100.0:qend=112.0:qstart=1.0:ref_name=RS_GCF_003319105.1_protein.faa_NZ_QOHH01000014.1_61@PF00015_full_PFAM.354.542:scovhsp=59.6:send=116.0:sstart=5.0])0:5e-09[&&NHX:Sample_counter=rhizpot1--1||rhizpot3--1:Type_counter=capture--2:besthit_avg=89.65:besthit_max=90.0:besthit_min=89.3:besthit_std=0.4949747468305853:besthit_sum=179.3:bitscore_avg=166.5:bitscore_max=174.0:bitscore_min=159.0:bitscore_std=10.606601717798213:bitscore_sum=333.0:capture_class_counter=c__Alphaproteobacteria--1||c__Spirochaetia--1:capture_domain_counter=d__Bacteria--2:capture_family_counter=f__Beijerinckiaceae--1||f__UBA8932--1:capture_genus_counter=g__JAEUJG01--1||g__Methylobacterium--1:capture_order_counter=o__Rhizobiales--1||o__Treponematales--1:capture_phylum_counter=p__Proteobacteria--1||p__Spirochaetota--1:capture_species_counter=s__JAEUJG01 sp016794765--1||s__Methylobacterium indicum--1:evalue_avg=8.4000081e-51:evalue_max=1.68e-50:evalue_min=1.62e-56:evalue_std=1.1879382468804144e-50:evalue_sum=1.68000162e-50:gapopen_avg=0.0:gapopen_max=0.0:gapopen_min=0.0:gapopen_std=0.0:gapopen_sum=0.0:gtdb_class_counter=:gtdb_domain_counter=:gtdb_family_counter=:gtdb_genus_counter=:gtdb_order_counter=:gtdb_phylum_counter=:gtdb_species_counter=:heptad_counter=MCP-38H--2:lbd_counter=:length_avg=106.0:length_max=112.0:length_min=100.0:length_std=8.48528137423857:length_sum=212.0:mismatch_avg=11.0:mismatch_max=12.0:mismatch_min=10.0:mismatch_std=1.4142135623730951:mismatch_sum=22.0:name=N946858:qcovhsp_avg=100.0:qcovhsp_max=100.0:qcovhsp_min=100.0:qcovhsp_std=0.0:qcovhsp_sum=200.0:qend_avg=106.0:qend_max=112.0:qend_min=100.0:qend_std=8.48528137423857:qend_sum=212.0:qstart_avg=1.0:qstart_max=1.0:qstart_min=1.0:qstart_std=0.0:qstart_sum=2.0:ref_name_counter=RS_GCF_003319105.1_protein.faa_NZ_QOHH01000014.1_61@PF00015_full_PFAM.354.542--2:scovhsp_avg=56.400000000000006:scovhsp_max=59.6:scovhsp_min=53.2:scovhsp_std=4.525483399593903:scovhsp_sum=112.80000000000001:send_avg=110.0:send_max=116.0:send_min=104.0:send_std=8.48528137423857:send_sum=220.0:sstart_avg=5.0:sstart_max=5.0:sstart_min=5.0:sstart_std=0.0:sstart_sum=10.0])0.489:5e-09[&&NHX:Sample_counter=rhizpot1--3||rhizpot2--1||rhizpot3--4:Type_counter=capture--8:besthit_avg=90.16:besthit_max=90.9:besthit_min=89.3:besthit_std=0.6465291950097871:besthit_sum=450.79999999999995:bitscore_avg=166.2:bitscore_max=174.0:bitscore_min=155.0:bitscore_std=8.5848704125339:bitscore_sum=831.0:capture_class_counter=c__Alphaproteobacteria--3||c__Gammaproteobacteria--2||c__Planctomycetia--1||c__Spirochaetia--2:capture_domain_counter=d__Bacteria--8:capture_family_counter=f__Beijerinckiaceae--2||f__Chromatiaceae--1||f__Pseudomonadaceae--1||f__Sphingomonadaceae--1||f__UBA1268--1||f__UBA8932--2:capture_genus_counter=g__JAEUJG01--2||g__Methylobacterium--2||g__Pseudomonas--1||g__QWPN01--1||g__Sphingomonas--1||g__Thiorhodococcus--1:capture_order_counter=o__Chromatiales--1||o__Pirellulales--1||o__Pseudomonadales--1||o__Rhizobiales--2||o__Sphingomonadales--1||o__Treponematales--2:capture_phylum_counter=p__Planctomycetota--1||p__Proteobacteria--5||p__Spirochaetota--2:capture_species_counter=s__JAEUJG01 sp016794765--2||s__Methylobacterium indicum--2||s__Pseudomonas knackmussii--1||s__QWPN01 sp005789975--1||s__Sphingomonas sp003946805--1||s__Thiorhodococcus mannitoliphagus--1:evalue_avg=5.69600945e-50:evalue_max=2.68e-49:evalue_min=1.62e-56:evalue_std=1.1819896168421865e-49:evalue_sum=2.848004725e-49:gapopen_avg=0.0:gapopen_max=0.0:gapopen_min=0.0:gapopen_std=0.0:gapopen_sum=0.0:gtdb_class_counter=:gtdb_domain_counter=:gtdb_family_counter=:gtdb_genus_counter=:gtdb_order_counter=:gtdb_phylum_counter=:gtdb_species_counter=:heptad_counter=MCP-38H--8:lbd_counter=:length_avg=105.8:length_max=112.0:length_min=99.0:length_std=5.93295878967653:length_sum=529.0:mismatch_avg=10.4:mismatch_max=12.0:mismatch_min=10.0:mismatch_std=0.8944271909999157:mismatch_sum=52.0:name=N946859:qcovhsp_avg=98.86:qcovhsp_max=100.0:qcovhsp_min=96.1:qcovhsp_std=1.728583234906554:qcovhsp_sum=494.3:qend_avg=106.2:qend_max=112.0:qend_min=99.0:qend_std=6.340346993658943:qend_sum=531.0:qstart_avg=1.4:qstart_max=3.0:qstart_min=1.0:qstart_std=0.8944271909999159:qstart_sum=7.0:ref_name_counter=RS_GCF_003319105.1_protein.faa_NZ_QOHH01000014.1_61@PF00015_full_PFAM.354.542--2||RS_GCF_004570875.1_protein.faa_NZ_SPQK01000013.1_85@PF00015_full_PFAM.354.533--1||RS_GCF_900112815.1_protein.faa_NZ_FOND01000015.1_6@PF00015_full_PFAM.349.532--1||RS_GCF_900115395.1_protein.faa_NZ_FOWE01000003.1_89@PF00015_full_PFAM.343.537--1:scovhsp_avg=56.82000000000001:scovhsp_max=61.5:scovhsp_min=53.2:scovhsp_std=3.5842711950967097:scovhsp_sum=284.1:send_avg=112.4:send_max=119.0:send_min=104.0:send_std=5.770615218501403:send_sum=562.0:sstart_avg=7.6:sstart_max=21.0:sstart_min=1.0:sstart_std=7.733045971672482:sstart_sum=38.0],64edf14d-f0ef-4f34-978f-bb20a27e9e5a_2@MCPsignal.154.266:5e-09[&&NHX:Sample=rhizpot1:Type=capture:besthit=90.2:bitscore=177.0:capture_class=c__Alphaproteobacteria:capture_domain=d__Bacteria:capture_family=f__Beijerinckiaceae:capture_genus=g__Methylobacterium:capture_order=o__Rhizobiales:capture_phylum=p__Proteobacteria:capture_species=s__Methylobacterium indicum:evalue=1.98e-57:gapopen=0.0:heptad=MCP-38H:length=112.0:mismatch=11.0:qcovhsp=100.0:qend=112.0:qstart=1.0:ref_name=RS_GCF_003319105.1_protein.faa_NZ_QOHH01000014.1_61@PF00015_full_PFAM.354.542:scovhsp=59.6:send=116.0:sstart=5.0])0:5e-09[&&NHX:Sample_counter=rhizpot1--4||rhizpot2--1||rhizpot3--4:Type_counter=capture--9:besthit_avg=90.16666666666667:besthit_max=90.9:besthit_min=89.3:besthit_std=0.5785038173311128:besthit_sum=541.0:bitscore_avg=168.0:bitscore_max=177.0:bitscore_min=155.0:bitscore_std=8.854377448471462:bitscore_sum=1008.0:capture_class_counter=c__Alphaproteobacteria--4||c__Gammaproteobacteria--2||c__Planctomycetia--1||c__Spirochaetia--2:capture_domain_counter=d__Bacteria--9:capture_family_counter=f__Beijerinckiaceae--3||f__Chromatiaceae--1||f__Pseudomonadaceae--1||f__Sphingomonadaceae--1||f__UBA1268--1||f__UBA8932--2:capture_genus_counter=g__JAEUJG01--2||g__Methylobacterium--3||g__Pseudomonas--1||g__QWPN01--1||g__Sphingomonas--1||g__Thiorhodococcus--1:capture_order_counter=o__Chromatiales--1||o__Pirellulales--1||o__Pseudomonadales--1||o__Rhizobiales--3||o__Sphingomonadales--1||o__Treponematales--2:capture_phylum_counter=p__Planctomycetota--1||p__Proteobacteria--6||p__Spirochaetota--2:capture_species_counter=s__JAEUJG01 sp016794765--2||s__Methylobacterium indicum--3||s__Pseudomonas knackmussii--1||s__QWPN01 sp005789975--1||s__Sphingomonas sp003946805--1||s__Thiorhodococcus mannitoliphagus--1:evalue_avg=4.746674574666666e-50:evalue_max=2.68e-49:evalue_min=1.98e-57:evalue_std=1.0824757575990515e-49:evalue_sum=2.8480047448e-49:gapopen_avg=0.0:gapopen_max=0.0:gapopen_min=0.0:gapopen_std=0.0:gapopen_sum=0.0:gtdb_class_counter=:gtdb_domain_counter=:gtdb_family_counter=:gtdb_genus_counter=:gtdb_order_counter=:gtdb_phylum_counter=:gtdb_species_counter=:heptad_counter=MCP-38H--9:lbd_counter=:length_avg=106.83333333333333:length_max=112.0:length_min=99.0:length_std=5.879342366852492:length_sum=641.0:mismatch_avg=10.5:mismatch_max=12.0:mismatch_min=10.0:mismatch_std=0.8366600265340756:mismatch_sum=63.0:name=N946861:qcovhsp_avg=99.05000000000001:qcovhsp_max=100.0:qcovhsp_min=96.1:qcovhsp_std=1.6146206984923752:qcovhsp_sum=594.3000000000001:qend_avg=107.16666666666667:qend_max=112.0:qend_min=99.0:qend_std=6.145459028149701:qend_sum=643.0:qstart_avg=1.3333333333333333:qstart_max=3.0:qstart_min=1.0:qstart_std=0.816496580927726:qstart_sum=8.0:ref_name_counter=RS_GCF_003319105.1_protein.faa_NZ_QOHH01000014.1_61@PF00015_full_PFAM.354.542--3||RS_GCF_004570875.1_protein.faa_NZ_SPQK01000013.1_85@PF00015_full_PFAM.354.533--1||RS_GCF_900112815.1_protein.faa_NZ_FOND01000015.1_6@PF00015_full_PFAM.349.532--1||RS_GCF_900115395.1_protein.faa_NZ_FOWE01000003.1_89@PF00015_full_PFAM.343.537--1:scovhsp_avg=57.28333333333333:scovhsp_max=61.5:scovhsp_min=53.2:scovhsp_std=3.4008332312341722:scovhsp_sum=343.7:send_avg=113.0:send_max=119.0:send_min=104.0:send_std=5.366563145999495:send_sum=678.0:sstart_avg=7.166666666666667:sstart_max=21.0:sstart_min=1.0:sstart_std=6.997618642557386:sstart_sum=43.0],((((((91840dac-8aa5-420e-9488-15c891463a56_4@MCPsignal.71.185:0.00695738[&&NHX:Sample=rhizpot2:Type=capture:besthit=88.6:bitscore=176.0:capture_class=c__Alphaproteobacteria:capture_domain=d__Bacteria:capture_family=f__Xanthobacteraceae:capture_genus=g__Rhodoplanes:capture_order=o__Rhizobiales:capture_phylum=p__Proteobacteria:capture_species=s__Rhodoplanes elegans:evalue=5.25e-57:gapopen=0.0:heptad=MCP-38H:length=114.0:mismatch=13.0:qcovhsp=100.0:qend=114.0:qstart=1.0:ref_name=RS_GCF_900112815.1_protein.faa_NZ_FOND01000015.1_6@PF00015_full_PFAM.349.532:scovhsp=62.3:send=117.0:sstart=4.0],dfff25ed-e837-4523-aa2e-dcc153bdf95b_5@MCPsignal.106.172:5e-09[&&NHX:Sample=rhizpot1:Type=capture:capture_class=c__Alphaproteobacteria:capture_domain=d__Bacteria:capture_family=f__Rhodobacteraceae:capture_genus=g__Arenibacterium:capture_order=o__Rhodobacterales:capture_phylum=p__Proteobacteria:capture_species=s__Arenibacterium halophilum:heptad=MCP-38H])0:1.8e-08[&&NHX:Sample_counter=rhizpot1--1||rhizpot2--1:Type_counter=capture--2:besthit_avg=88.6:besthit_max=88.6:besthit_min=88.6:besthit_std=0:besthit_sum=88.6:bitscore_avg=176.0:bitscore_max=176.0:bitscore_min=176.0:bitscore_std=0:bitscore_sum=176.0:capture_class_counter=c__Alphaproteobacteria--2:capture_domain_counter=d__Bacteria--2:capture_family_counter=f__Rhodobacteraceae--1||f__Xanthobacteraceae--1:capture_genus_counter=g__Arenibacterium--1||g__Rhodoplanes--1:capture_order_counter=o__Rhizobiales--1||o__Rhodobacterales--1:capture_phylum_counter=p__Proteobacteria--2:capture_species_counter=s__Arenibacterium halophilum--1||s__Rhodoplanes elegans--1:evalue_avg=5.25e-57:evalue_max=5.25e-57:evalue_min=5.25e-57:evalue_std=0:evalue_sum=5.25e-57:gapopen_avg=0.0:gapopen_max=0.0:gapopen_min=0.0:gapopen_std=0:gapopen_sum=0.0:gtdb_class_counter=:gtdb_domain_counter=:gtdb_family_counter=:gtdb_genus_counter=:gtdb_order_counter=:gtdb_phylum_counter=:gtdb_species_counter=:heptad_counter=MCP-38H--2:lbd_counter=:length_avg=114.0:length_max=114.0:length_min=114.0:length_std=0:length_sum=114.0:mismatch_avg=13.0:mismatch_max=13.0:mismatch_min=13.0:mismatch_std=0:mismatch_sum=13.0:name=N946864:qcovhsp_avg=100.0:qcovhsp_max=100.0:qcovhsp_min=100.0:qcovhsp_std=0:qcovhsp_sum=100.0:qend_avg=114.0:qend_max=114.0:qend_min=114.0:qend_std=0:qend_sum=114.0:qstart_avg=1.0:qstart_max=1.0:qstart_min=1.0:qstart_std=0:qstart_sum=1.0:ref_name_counter=RS_GCF_900112815.1_protein.faa_NZ_FOND01000015.1_6@PF00015_full_PFAM.349.532--1:scovhsp_avg=62.3:scovhsp_max=62.3:scovhsp_min=62.3:scovhsp_std=0:scovhsp_sum=62.3:send_avg=117.0:send_max=117.0:send_min=117.0:send_std=0:send_sum=117.0:sstart_avg=4.0:sstart_max=4.0:sstart_min=4.0:sstart_std=0:sstart_sum=4.0],(3def67f3-99c0-4b56-9586-e03118301e2a_5@MCPsignal.40.198:0.00905138[&&NHX:Sample=rhizpot1:Type=capture:besthit=86.1:bitscore=232.0:capture_class=c__Gammaproteobacteria:capture_domain=d__Bacteria:capture_family=f__Pseudomonadaceae:capture_genus=g__Pseudomonas_E:capture_order=o__Pseudomonadales:capture_phylum=p__Proteobacteria:capture_species=s__Pseudomonas_E putida_J:evalue=1.78e-78:gapopen=0.0:heptad=MCP-38H:length=158.0:mismatch=22.0:qcovhsp=100.0:qend=158.0:qstart=1.0:ref_name=RS_GCF_900188205.1_protein.faa_NZ_FZOH01000010.1_84@PF00015_full_PFAM.337.529:scovhsp=82.3:send=163.0:sstart=6.0],4165a3d6-a59b-4c62-9f09-245ac90d55cf_1@MCPsignal.200.292:5e-09[&&NHX:Sample=rhizpot1:Type=capture:capture_class=c__Gammaproteobacteria:capture_domain=d__Bacteria:capture_family=f__Pseudomonadaceae:capture_genus=g__Pseudomonas:capture_order=o__Pseudomonadales:capture_phylum=p__Proteobacteria:capture_species=s__Pseudomonas knackmussii:heptad=MCP-38H])0:5e-09[&&NHX:Sample_counter=rhizpot1--2:Type_counter=capture--2:besthit_avg=86.1:besthit_max=86.1:besthit_min=86.1:besthit_std=0:besthit_sum=86.1:bitscore_avg=232.0:bitscore_max=232.0:bitscore_min=232.0:bitscore_std=0:bitscore_sum=232.0:capture_class_counter=c__Gammaproteobacteria--2:capture_domain_counter=d__Bacteria--2:capture_family_counter=f__Pseudomonadaceae--2:capture_genus_counter=g__Pseudomonas--1||g__Pseudomonas_E--1:capture_order_counter=o__Pseudomonadales--2:capture_phylum_counter=p__Proteobacteria--2:capture_species_counter=s__Pseudomonas knackmussii--1||s__Pseudomonas_E putida_J--1:evalue_avg=1.78e-78:evalue_max=1.78e-78:evalue_min=1.78e-78:evalue_std=0:evalue_sum=1.78e-78:gapopen_avg=0.0:gapopen_max=0.0:gapopen_min=0.0:gapopen_std=0:gapopen_sum=0.0:gtdb_class_counter=:gtdb_domain_counter=:gtdb_family_counter=:gtdb_genus_counter=:gtdb_order_counter=:gtdb_phylum_counter=:gtdb_species_counter=:heptad_counter=MCP-38H--2:lbd_counter=:length_avg=158.0:length_max=158.0:length_min=158.0:length_std=0:length_sum=158.0:mismatch_avg=22.0:mismatch_max=22.0:mismatch_min=22.0:mismatch_std=0:mismatch_sum=22.0:name=N946867:qcovhsp_avg=100.0:qcovhsp_max=100.0:qcovhsp_min=100.0:qcovhsp_std=0:qcovhsp_sum=100.0:qend_avg=158.0:qend_max=158.0:qend_min=158.0:qend_std=0:qend_sum=158.0:qstart_avg=1.0:qstart_max=1.0:qstart_min=1.0:qstart_std=0:qstart_sum=1.0:ref_name_counter=RS_GCF_900188205.1_protein.faa_NZ_FZOH01000010.1_84@PF00015_full_PFAM.337.529--1:scovhsp_avg=82.3:scovhsp_max=82.3:scovhsp_min=82.3:scovhsp_std=0:scovhsp_sum=82.3:send_avg=163.0:send_max=163.0:send_min=163.0:send_std=0:send_sum=163.0:sstart_avg=6.0:sstart_max=6.0:sstart_min=6.0:sstart_std=0:sstart_sum=6.0])0.04:5e-09[&&NHX:Sample_counter=rhizpot1--3||rhizpot2--1:Type_counter=capture--4:besthit_avg=87.35:besthit_max=88.6:besthit_min=86.1:besthit_std=1.7677669529663689:besthit_sum=174.7:bitscore_avg=204.0:bitscore_max=232.0:bitscore_min=176.0:bitscore_std=39.59797974644666:bitscore_sum=408.0:capture_class_counter=c__Alphaproteobacteria--2||c__Gammaproteobacteria--2:capture_domain_counter=d__Bacteria--4:capture_family_counter=f__Pseudomonadaceae--2||f__Rhodobacteraceae--1||f__Xanthobacteraceae--1:capture_genus_counter=g__Arenibacterium--1||g__Pseudomonas--1||g__Pseudomonas_E--1||g__Rhodoplanes--1:capture_order_counter=o__Pseudomonadales--2||o__Rhizobiales--1||o__Rhodobacterales--1:capture_phylum_counter=p__Proteobacteria--4:capture_species_counter=s__Arenibacterium halophilum--1||s__Pseudomonas knackmussii--1||s__Pseudomonas_E putida_J--1||s__Rhodoplanes elegans--1:evalue_avg=2.625e-57:evalue_max=5.25e-57:evalue_min=1.78e-78:evalue_std=3.712310601229375e-57:evalue_sum=5.25e-57:gapopen_avg=0.0:gapopen_max=0.0:gapopen_min=0.0:gapopen_std=0.0:gapopen_sum=0.0:gtdb_class_counter=:gtdb_domain_counter=:gtdb_family_counter=:gtdb_genus_counter=:gtdb_order_counter=:gtdb_phylum_counter=:gtdb_species_counter=:heptad_counter=MCP-38H--4:lbd_counter=:length_avg=136.0:length_max=158.0:length_min=114.0:length_std=31.11269837220809:length_sum=272.0:mismatch_avg=17.5:mismatch_max=22.0:mismatch_min=13.0:mismatch_std=6.363961030678928:mismatch_sum=35.0:name=N946868:qcovhsp_avg=100.0:qcovhsp_max=100.0:qcovhsp_min=100.0:qcovhsp_std=0.0:qcovhsp_sum=200.0:qend_avg=136.0:qend_max=158.0:qend_min=114.0:qend_std=31.11269837220809:qend_sum=272.0:qstart_avg=1.0:qstart_max=1.0:qstart_min=1.0:qstart_std=0.0:qstart_sum=2.0:ref_name_counter=RS_GCF_900112815.1_protein.faa_NZ_FOND01000015.1_6@PF00015_full_PFAM.349.532--1||RS_GCF_900188205.1_protein.faa_NZ_FZOH01000010.1_84@PF00015_full_PFAM.337.529--1:scovhsp_avg=72.3:scovhsp_max=82.3:scovhsp_min=62.3:scovhsp_std=14.142135623730951:scovhsp_sum=144.6:send_avg=140.0:send_max=163.0:send_min=117.0:send_std=32.526911934581186:send_sum=280.0:sstart_avg=5.0:sstart_max=6.0:sstart_min=4.0:sstart_std=1.4142135623730951:sstart_sum=10.0],33b42e00-00c2-45eb-a2b1-1bc6ff219c81_3@MCPsignal.105.254:0.00501455[&&NHX:Sample=rhizpot3:Type=capture:besthit=86.6:bitscore=221.0:capture_class=c__Spirochaetia:capture_domain=d__Bacteria:capture_family=f__UBA8932:capture_genus=g__JAEUJG01:capture_order=o__Treponematales:capture_phylum=p__Spirochaetota:capture_species=s__JAEUJG01 sp016794765:evalue=1.67e-74:gapopen=0.0:heptad=MCP-38H:length=149.0:mismatch=20.0:qcovhsp=100.0:qend=149.0:qstart=1.0:ref_name=RS_GCF_900114385.1_protein.faa_NZ_FOSW01000017.1_67@PF00015_full_PFAM.354.526:scovhsp=86.6:send=150.0:sstart=2.0])0.867:0.00450581[&&NHX:Sample_counter=rhizpot1--3||rhizpot2--1||rhizpot3--1:Type_counter=capture--5:besthit_avg=87.09999999999998:besthit_max=88.6:besthit_min=86.1:besthit_std=1.3228756555322954:besthit_sum=261.29999999999995:bitscore_avg=209.66666666666666:bitscore_max=232.0:bitscore_min=176.0:bitscore_std=29.670411748631555:bitscore_sum=629.0:capture_class_counter=c__Alphaproteobacteria--2||c__Gammaproteobacteria--2||c__Spirochaetia--1:capture_domain_counter=d__Bacteria--5:capture_family_counter=f__Pseudomonadaceae--2||f__Rhodobacteraceae--1||f__UBA8932--1||f__Xanthobacteraceae--1:capture_genus_counter=g__Arenibacterium--1||g__JAEUJG01--1||g__Pseudomonas--1||g__Pseudomonas_E--1||g__Rhodoplanes--1:capture_order_counter=o__Pseudomonadales--2||o__Rhizobiales--1||o__Rhodobacterales--1||o__Treponematales--1:capture_phylum_counter=p__Proteobacteria--4||p__Spirochaetota--1:capture_species_counter=s__Arenibacterium halophilum--1||s__JAEUJG01 sp016794765--1||s__Pseudomonas knackmussii--1||s__Pseudomonas_E putida_J--1||s__Rhodoplanes elegans--1:evalue_avg=1.75e-57:evalue_max=5.25e-57:evalue_min=1.78e-78:evalue_std=3.0310889132455354e-57:evalue_sum=5.25e-57:gapopen_avg=0.0:gapopen_max=0.0:gapopen_min=0.0:gapopen_std=0.0:gapopen_sum=0.0:gtdb_class_counter=:gtdb_domain_counter=:gtdb_family_counter=:gtdb_genus_counter=:gtdb_order_counter=:gtdb_phylum_counter=:gtdb_species_counter=:heptad_counter=MCP-38H--5:lbd_counter=:length_avg=140.33333333333334:length_max=158.0:length_min=114.0:length_std=23.245071162148186:length_sum=421.0:mismatch_avg=18.333333333333332:mismatch_max=22.0:mismatch_min=13.0:mismatch_std=4.725815626252609:mismatch_sum=55.0:name=N946870:qcovhsp_avg=100.0:qcovhsp_max=100.0:qcovhsp_min=100.0:qcovhsp_std=0.0:qcovhsp_sum=300.0:qend_avg=140.33333333333334:qend_max=158.0:qend_min=114.0:qend_std=23.245071162148186:qend_sum=421.0:qstart_avg=1.0:qstart_max=1.0:qstart_min=1.0:qstart_std=0.0:qstart_sum=3.0:ref_name_counter=RS_GCF_900112815.1_protein.faa_NZ_FOND01000015.1_6@PF00015_full_PFAM.349.532--1||RS_GCF_900114385.1_protein.faa_NZ_FOSW01000017.1_67@PF00015_full_PFAM.354.526--1||RS_GCF_900188205.1_protein.faa_NZ_FZOH01000010.1_84@PF00015_full_PFAM.337.529--1:scovhsp_avg=77.06666666666666:scovhsp_max=86.6:scovhsp_min=62.3:scovhsp_std=12.967780586258131:scovhsp_sum=231.2:send_avg=143.33333333333334:send_max=163.0:send_min=117.0:send_std=23.71356854910988:send_sum=430.0:sstart_avg=4.0:sstart_max=6.0:sstart_min=2.0:sstart_std=2.0:sstart_sum=12.0],85bc6449-ffae-4ff2-b648-a687076d41ea_5@MCPsignal.308.466:5e-09[&&NHX:Sample=rhizpot2:Type=capture:besthit=88.0:bitscore=237.0:capture_class=c__Gammaproteobacteria:capture_domain=d__Bacteria:capture_family=f__Pseudomonadaceae:capture_genus=g__Pseudomonas_E:capture_order=o__Pseudomonadales:capture_phylum=p__Proteobacteria:capture_species=s__Pseudomonas_E putida_J:evalue=2e-80:gapopen=0.0:heptad=MCP-38H:length=158.0:mismatch=19.0:qcovhsp=100.0:qend=158.0:qstart=1.0:ref_name=RS_GCF_900115395.1_protein.faa_NZ_FOWE01000003.1_89@PF00015_full_PFAM.343.537:scovhsp=81.4:send=163.0:sstart=6.0])0:5e-09[&&NHX:Sample_counter=rhizpot1--3||rhizpot2--2||rhizpot3--1:Type_counter=capture--6:besthit_avg=87.32499999999999:besthit_max=88.6:besthit_min=86.1:besthit_std=1.1701139545645411:besthit_sum=349.29999999999995:bitscore_avg=216.5:bitscore_max=237.0:bitscore_min=176.0:bitscore_std=27.814864131731195:bitscore_sum=866.0:capture_class_counter=c__Alphaproteobacteria--2||c__Gammaproteobacteria--3||c__Spirochaetia--1:capture_domain_counter=d__Bacteria--6:capture_family_counter=f__Pseudomonadaceae--3||f__Rhodobacteraceae--1||f__UBA8932--1||f__Xanthobacteraceae--1:capture_genus_counter=g__Arenibacterium--1||g__JAEUJG01--1||g__Pseudomonas--1||g__Pseudomonas_E--2||g__Rhodoplanes--1:capture_order_counter=o__Pseudomonadales--3||o__Rhizobiales--1||o__Rhodobacterales--1||o__Treponematales--1:capture_phylum_counter=p__Proteobacteria--5||p__Spirochaetota--1:capture_species_counter=s__Arenibacterium halophilum--1||s__JAEUJG01 sp016794765--1||s__Pseudomonas knackmussii--1||s__Pseudomonas_E putida_J--2||s__Rhodoplanes elegans--1:evalue_avg=1.3125e-57:evalue_max=5.25e-57:evalue_min=2e-80:evalue_std=2.625e-57:evalue_sum=5.25e-57:gapopen_avg=0.0:gapopen_max=0.0:gapopen_min=0.0:gapopen_std=0.0:gapopen_sum=0.0:gtdb_class_counter=:gtdb_domain_counter=:gtdb_family_counter=:gtdb_genus_counter=:gtdb_order_counter=:gtdb_phylum_counter=:gtdb_species_counter=:heptad_counter=MCP-38H--6:lbd_counter=:length_avg=144.75:length_max=158.0:length_min=114.0:length_std=20.93442141545832:length_sum=579.0:mismatch_avg=18.5:mismatch_max=22.0:mismatch_min=13.0:mismatch_std=3.872983346207417:mismatch_sum=74.0:name=N946872:qcovhsp_avg=100.0:qcovhsp_max=100.0:qcovhsp_min=100.0:qcovhsp_std=0.0:qcovhsp_sum=400.0:qend_avg=144.75:qend_max=158.0:qend_min=114.0:qend_std=20.93442141545832:qend_sum=579.0:qstart_avg=1.0:qstart_max=1.0:qstart_min=1.0:qstart_std=0.0:qstart_sum=4.0:ref_name_counter=RS_GCF_900112815.1_protein.faa_NZ_FOND01000015.1_6@PF00015_full_PFAM.349.532--1||RS_GCF_900114385.1_protein.faa_NZ_FOSW01000017.1_67@PF00015_full_PFAM.354.526--1||RS_GCF_900115395.1_protein.faa_NZ_FOWE01000003.1_89@PF00015_full_PFAM.343.537--1||RS_GCF_900188205.1_protein.faa_NZ_FZOH01000010.1_84@PF00015_full_PFAM.337.529--1:scovhsp_avg=78.15:scovhsp_max=86.6:scovhsp_min=62.3:scovhsp_std=10.807559083036898:scovhsp_sum=312.6:send_avg=148.25:send_max=163.0:send_min=117.0:send_std=21.715969546242537:send_sum=593.0:sstart_avg=4.5:sstart_max=6.0:sstart_min=2.0:sstart_std=1.9148542155126762:sstart_sum=18.0],(6f4ec5db-811e-47e4-ab12-c657b7411d7c_3@MCPsignal.154.238:0.010644[&&NHX:Sample=rhizpot1:Type=capture:capture_class=c__Alphaproteobacteria:capture_domain=d__Bacteria:capture_family=f__Xanthobacteraceae:capture_genus=g__Rhodoplanes:capture_order=o__Rhizobiales:capture_phylum=p__Proteobacteria:capture_species=s__Rhodoplanes elegans:heptad=MCP-38H],dd81ea41-7d05-4a4f-a05a-38a864df6c66_1@MCPsignal.276.360:0.0109074[&&NHX:Sample=rhizpot3:Type=capture:capture_class=c__Alphaproteobacteria:capture_domain=d__Bacteria:capture_family=f__Beijerinckiaceae:capture_genus=g__Methylobacterium:capture_order=o__Rhizobiales:capture_phylum=p__Proteobacteria:capture_species=s__Methylobacterium indicum:heptad=MCP-38H])0.927:0.0333237[&&NHX:Sample_counter=rhizpot1--1||rhizpot3--1:Type_counter=capture--2:capture_class_counter=c__Alphaproteobacteria--2:capture_domain_counter=d__Bacteria--2:capture_family_counter=f__Beijerinckiaceae--1||f__Xanthobacteraceae--1:capture_genus_counter=g__Methylobacterium--1||g__Rhodoplanes--1:capture_order_counter=o__Rhizobiales--2:capture_phylum_counter=p__Proteobacteria--2:capture_species_counter=s__Methylobacterium indicum--1||s__Rhodoplanes elegans--1:gtdb_class_counter=:gtdb_domain_counter=:gtdb_family_counter=:gtdb_genus_counter=:gtdb_order_counter=:gtdb_phylum_counter=:gtdb_species_counter=:heptad_counter=MCP-38H--2:lbd_counter=:name=N946875:ref_name_counter=])0:5e-09[&&NHX:Sample_counter=rhizpot1--4||rhizpot2--2||rhizpot3--2:Type_counter=capture--8:besthit_avg=87.32499999999999:besthit_max=88.6:besthit_min=86.1:besthit_std=1.1701139545645411:besthit_sum=349.29999999999995:bitscore_avg=216.5:bitscore_max=237.0:bitscore_min=176.0:bitscore_std=27.814864131731195:bitscore_sum=866.0:capture_class_counter=c__Alphaproteobacteria--4||c__Gammaproteobacteria--3||c__Spirochaetia--1:capture_domain_counter=d__Bacteria--8:capture_family_counter=f__Beijerinckiaceae--1||f__Pseudomonadaceae--3||f__Rhodobacteraceae--1||f__UBA8932--1||f__Xanthobacteraceae--2:capture_genus_counter=g__Arenibacterium--1||g__JAEUJG01--1||g__Methylobacterium--1||g__Pseudomonas--1||g__Pseudomonas_E--2||g__Rhodoplanes--2:capture_order_counter=o__Pseudomonadales--3||o__Rhizobiales--3||o__Rhodobacterales--1||o__Treponematales--1:capture_phylum_counter=p__Proteobacteria--7||p__Spirochaetota--1:capture_species_counter=s__Arenibacterium halophilum--1||s__JAEUJG01 sp016794765--1||s__Methylobacterium indicum--1||s__Pseudomonas knackmussii--1||s__Pseudomonas_E putida_J--2||s__Rhodoplanes elegans--2:evalue_avg=1.3125e-57:evalue_max=5.25e-57:evalue_min=2e-80:evalue_std=2.625e-57:evalue_sum=5.25e-57:gapopen_avg=0.0:gapopen_max=0.0:gapopen_min=0.0:gapopen_std=0.0:gapopen_sum=0.0:gtdb_class_counter=:gtdb_domain_counter=:gtdb_family_counter=:gtdb_genus_counter=:gtdb_order_counter=:gtdb_phylum_counter=:gtdb_species_counter=:heptad_counter=MCP-38H--8:lbd_counter=:length_avg=144.75:length_max=158.0:length_min=114.0:length_std=20.93442141545832:length_sum=579.0:mismatch_avg=18.5:mismatch_max=22.0:mismatch_min=13.0:mismatch_std=3.872983346207417:mismatch_sum=74.0:name=N946876:qcovhsp_avg=100.0:qcovhsp_max=100.0:qcovhsp_min=100.0:qcovhsp_std=0.0:qcovhsp_sum=400.0:qend_avg=144.75:qend_max=158.0:qend_min=114.0:qend_std=20.93442141545832:qend_sum=579.0:qstart_avg=1.0:qstart_max=1.0:qstart_min=1.0:qstart_std=0.0:qstart_sum=4.0:ref_name_counter=RS_GCF_900112815.1_protein.faa_NZ_FOND01000015.1_6@PF00015_full_PFAM.349.532--1||RS_GCF_900114385.1_protein.faa_NZ_FOSW01000017.1_67@PF00015_full_PFAM.354.526--1||RS_GCF_900115395.1_protein.faa_NZ_FOWE01000003.1_89@PF00015_full_PFAM.343.537--1||RS_GCF_900188205.1_protein.faa_NZ_FZOH01000010.1_84@PF00015_full_PFAM.337.529--1:scovhsp_avg=78.15:scovhsp_max=86.6:scovhsp_min=62.3:scovhsp_std=10.807559083036898:scovhsp_sum=312.6:send_avg=148.25:send_max=163.0:send_min=117.0:send_std=21.715969546242537:send_sum=593.0:sstart_avg=4.5:sstart_max=6.0:sstart_min=2.0:sstart_std=1.9148542155126762:sstart_sum=18.0],87534a0c-04e9-4a83-a4ba-28dfae4517f4_3@MCPsignal.149.308:5e-09[&&NHX:Sample=rhizpot3:Type=capture:besthit=88.1:bitscore=241.0:capture_class=c__Spirochaetia:capture_domain=d__Bacteria:capture_family=f__UBA8932:capture_genus=g__JAEUJG01:capture_order=o__Treponematales:capture_phylum=p__Spirochaetota:capture_species=s__JAEUJG01 sp016794765:evalue=8.9e-82:gapopen=0.0:heptad=MCP-38H:length=159.0:mismatch=19.0:qcovhsp=100.0:qend=159.0:qstart=1.0:ref_name=RS_GCF_900115395.1_protein.faa_NZ_FOWE01000003.1_89@PF00015_full_PFAM.343.537:scovhsp=82.0:send=164.0:sstart=6.0])0:5e-09[&&NHX:Sample_counter=rhizpot1--4||rhizpot2--2||rhizpot3--3:Type_counter=capture--9:besthit_avg=87.47999999999999:besthit_max=88.6:besthit_min=86.1:besthit_std=1.0709808588392238:besthit_sum=437.4:bitscore_avg=221.4:bitscore_max=241.0:bitscore_min=176.0:bitscore_std=26.463181970428273:bitscore_sum=1107.0:capture_class_counter=c__Alphaproteobacteria--4||c__Gammaproteobacteria--3||c__Spirochaetia--2:capture_domain_counter=d__Bacteria--9:capture_family_counter=f__Beijerinckiaceae--1||f__Pseudomonadaceae--3||f__Rhodobacteraceae--1||f__UBA8932--2||f__Xanthobacteraceae--2:capture_genus_counter=g__Arenibacterium--1||g__JAEUJG01--2||g__Methylobacterium--1||g__Pseudomonas--1||g__Pseudomonas_E--2||g__Rhodoplanes--2:capture_order_counter=o__Pseudomonadales--3||o__Rhizobiales--3||o__Rhodobacterales--1||o__Treponematales--2:capture_phylum_counter=p__Proteobacteria--7||p__Spirochaetota--2:capture_species_counter=s__Arenibacterium halophilum--1||s__JAEUJG01 sp016794765--2||s__Methylobacterium indicum--1||s__Pseudomonas knackmussii--1||s__Pseudomonas_E putida_J--2||s__Rhodoplanes elegans--2:evalue_avg=1.05e-57:evalue_max=5.25e-57:evalue_min=8.9e-82:evalue_std=2.347871376374779e-57:evalue_sum=5.25e-57:gapopen_avg=0.0:gapopen_max=0.0:gapopen_min=0.0:gapopen_std=0.0:gapopen_sum=0.0:gtdb_class_counter=:gtdb_domain_counter=:gtdb_family_counter=:gtdb_genus_counter=:gtdb_order_counter=:gtdb_phylum_counter=:gtdb_species_counter=:heptad_counter=MCP-38H--9:lbd_counter=:length_avg=147.6:length_max=159.0:length_min=114.0:length_std=19.217179813906096:length_sum=738.0:mismatch_avg=18.6:mismatch_max=22.0:mismatch_min=13.0:mismatch_std=3.361547262794322:mismatch_sum=93.0:name=N946878:qcovhsp_avg=100.0:qcovhsp_max=100.0:qcovhsp_min=100.0:qcovhsp_std=0.0:qcovhsp_sum=500.0:qend_avg=147.6:qend_max=159.0:qend_min=114.0:qend_std=19.217179813906096:qend_sum=738.0:qstart_avg=1.0:qstart_max=1.0:qstart_min=1.0:qstart_std=0.0:qstart_sum=5.0:ref_name_counter=RS_GCF_900112815.1_protein.faa_NZ_FOND01000015.1_6@PF00015_full_PFAM.349.532--1||RS_GCF_900114385.1_protein.faa_NZ_FOSW01000017.1_67@PF00015_full_PFAM.354.526--1||RS_GCF_900115395.1_protein.faa_NZ_FOWE01000003.1_89@PF00015_full_PFAM.343.537--2||RS_GCF_900188205.1_protein.faa_NZ_FZOH01000010.1_84@PF00015_full_PFAM.337.529--1:scovhsp_avg=78.91999999999999:scovhsp_max=86.6:scovhsp_min=62.3:scovhsp_std=9.516669585522028:scovhsp_sum=394.59999999999997:send_avg=151.4:send_max=164.0:send_min=117.0:send_std=20.082330542046158:send_sum=757.0:sstart_avg=4.8:sstart_max=6.0:sstart_min=2.0:sstart_std=1.7888543819998317:sstart_sum=24.0])0.881:0.0144683[&&NHX:Sample_counter=rhizpot1--8||rhizpot2--3||rhizpot3--7:Type_counter=capture--18:besthit_avg=88.94545454545454:besthit_max=90.9:besthit_min=86.1:besthit_std=1.6108157165632835:besthit_sum=978.4:bitscore_avg=192.27272727272728:bitscore_max=241.0:bitscore_min=155.0:bitscore_std=33.12126479798412:bitscore_sum=2115.0:capture_class_counter=c__Alphaproteobacteria--8||c__Gammaproteobacteria--5||c__Planctomycetia--1||c__Spirochaetia--4:capture_domain_counter=d__Bacteria--18:capture_family_counter=f__Beijerinckiaceae--4||f__Chromatiaceae--1||f__Pseudomonadaceae--4||f__Rhodobacteraceae--1||f__Sphingomonadaceae--1||f__UBA1268--1||f__UBA8932--4||f__Xanthobacteraceae--2:capture_genus_counter=g__Arenibacterium--1||g__JAEUJG01--4||g__Methylobacterium--4||g__Pseudomonas--2||g__Pseudomonas_E--2||g__QWPN01--1||g__Rhodoplanes--2||g__Sphingomonas--1||g__Thiorhodococcus--1:capture_order_counter=o__Chromatiales--1||o__Pirellulales--1||o__Pseudomonadales--4||o__Rhizobiales--6||o__Rhodobacterales--1||o__Sphingomonadales--1||o__Treponematales--4:capture_phylum_counter=p__Planctomycetota--1||p__Proteobacteria--13||p__Spirochaetota--4:capture_species_counter=s__Arenibacterium halophilum--1||s__JAEUJG01 sp016794765--4||s__Methylobacterium indicum--4||s__Pseudomonas knackmussii--2||s__Pseudomonas_E putida_J--2||s__QWPN01 sp005789975--1||s__Rhodoplanes elegans--2||s__Sphingomonas sp003946805--1||s__Thiorhodococcus mannitoliphagus--1:evalue_avg=2.589095270272727e-50:evalue_max=2.68e-49:evalue_min=8.9e-82:evalue_std=8.045650020337125e-50:evalue_sum=2.8480047973e-49:gapopen_avg=0.0:gapopen_max=0.0:gapopen_min=0.0:gapopen_std=0.0:gapopen_sum=0.0:gtdb_class_counter=:gtdb_domain_counter=:gtdb_family_counter=:gtdb_genus_counter=:gtdb_order_counter=:gtdb_phylum_counter=:gtdb_species_counter=:heptad_counter=MCP-38H--18:lbd_counter=:length_avg=125.36363636363636:length_max=159.0:length_min=99.0:length_std=24.8647249221572:length_sum=1379.0:mismatch_avg=14.181818181818182:mismatch_max=22.0:mismatch_min=10.0:mismatch_std=4.771125272264014:mismatch_sum=156.0:name=N946879:qcovhsp_avg=99.48181818181818:qcovhsp_max=100.0:qcovhsp_min=96.1:qcovhsp_std=1.2448439113544987:qcovhsp_sum=1094.3:qend_avg=125.54545454545455:qend_max=159.0:qend_min=99.0:qend_std=24.748186343098503:qend_sum=1381.0:qstart_avg=1.1818181818181819:qstart_max=3.0:qstart_min=1.0:qstart_std=0.6030226891555273:qstart_sum=13.0:ref_name_counter=RS_GCF_003319105.1_protein.faa_NZ_QOHH01000014.1_61@PF00015_full_PFAM.354.542--3||RS_GCF_004570875.1_protein.faa_NZ_SPQK01000013.1_85@PF00015_full_PFAM.354.533--1||RS_GCF_900112815.1_protein.faa_NZ_FOND01000015.1_6@PF00015_full_PFAM.349.532--2||RS_GCF_900114385.1_protein.faa_NZ_FOSW01000017.1_67@PF00015_full_PFAM.354.526--1||RS_GCF_900115395.1_protein.faa_NZ_FOWE01000003.1_89@PF00015_full_PFAM.343.537--3||RS_GCF_900188205.1_protein.faa_NZ_FZOH01000010.1_84@PF00015_full_PFAM.337.529--1:scovhsp_avg=67.11818181818182:scovhsp_max=86.6:scovhsp_min=53.2:scovhsp_std=13.026343936947017:scovhsp_sum=738.3000000000001:send_avg=130.45454545454547:send_max=164.0:send_min=104.0:send_std=24.038983490836863:send_sum=1435.0:sstart_avg=6.090909090909091:sstart_max=21.0:sstart_min=1.0:sstart_std=5.224070165197735:sstart_sum=67.0],3d157705-6602-4f5f-8a47-dad07c1a8773_1@MCPsignal.398.505:0.00812714[&&NHX:Sample=rhizpot3:Type=capture:besthit=90.7:bitscore=169.0:capture_class=c__Gammaproteobacteria:capture_domain=d__Bacteria:capture_family=f__Chromatiaceae:capture_genus=g__Thiorhodococcus:capture_order=o__Chromatiales:capture_phylum=p__Proteobacteria:capture_species=s__Thiorhodococcus mannitoliphagus:evalue=3.02e-54:gapopen=0.0:heptad=MCP-38H:length=107.0:mismatch=10.0:qcovhsp=100.0:qend=107.0:qstart=1.0:ref_name=RS_GCF_900115395.1_protein.faa_NZ_FOWE01000003.1_89@PF00015_full_PFAM.343.537:scovhsp=55.2:send=113.0:sstart=7.0])0:5e-09[&&NHX:Sample_counter=rhizpot1--8||rhizpot2--3||rhizpot3--8:Type_counter=capture--19:besthit_avg=89.09166666666665:besthit_max=90.9:besthit_min=86.1:besthit_std=1.6172132784140747:besthit_sum=1069.1:bitscore_avg=190.33333333333334:bitscore_max=241.0:bitscore_min=155.0:bitscore_std=32.28659539846595:bitscore_sum=2284.0:capture_class_counter=c__Alphaproteobacteria--8||c__Gammaproteobacteria--6||c__Planctomycetia--1||c__Spirochaetia--4:capture_domain_counter=d__Bacteria--19:capture_family_counter=f__Beijerinckiaceae--4||f__Chromatiaceae--2||f__Pseudomonadaceae--4||f__Rhodobacteraceae--1||f__Sphingomonadaceae--1||f__UBA1268--1||f__UBA8932--4||f__Xanthobacteraceae--2:capture_genus_counter=g__Arenibacterium--1||g__JAEUJG01--4||g__Methylobacterium--4||g__Pseudomonas--2||g__Pseudomonas_E--2||g__QWPN01--1||g__Rhodoplanes--2||g__Sphingomonas--1||g__Thiorhodococcus--2:capture_order_counter=o__Chromatiales--2||o__Pirellulales--1||o__Pseudomonadales--4||o__Rhizobiales--6||o__Rhodobacterales--1||o__Sphingomonadales--1||o__Treponematales--4:capture_phylum_counter=p__Planctomycetota--1||p__Proteobacteria--14||p__Spirochaetota--4:capture_species_counter=s__Arenibacterium halophilum--1||s__JAEUJG01 sp016794765--4||s__Methylobacterium indicum--4||s__Pseudomonas knackmussii--2||s__Pseudomonas_E putida_J--2||s__QWPN01 sp005789975--1||s__Rhodoplanes elegans--2||s__Sphingomonas sp003946805--1||s__Thiorhodococcus mannitoliphagus--2:evalue_avg=2.37336249775e-50:evalue_max=2.68e-49:evalue_min=8.9e-82:evalue_std=7.707541793853797e-50:evalue_sum=2.8480349973e-49:gapopen_avg=0.0:gapopen_max=0.0:gapopen_min=0.0:gapopen_std=0.0:gapopen_sum=0.0:gtdb_class_counter=:gtdb_domain_counter=:gtdb_family_counter=:gtdb_genus_counter=:gtdb_order_counter=:gtdb_phylum_counter=:gtdb_species_counter=:heptad_counter=MCP-38H--19:lbd_counter=:length_avg=123.83333333333333:length_max=159.0:length_min=99.0:length_std=24.293034292807373:length_sum=1486.0:mismatch_avg=13.833333333333334:mismatch_max=22.0:mismatch_min=10.0:mismatch_std=4.7065396154197146:mismatch_sum=166.0:name=N946881:qcovhsp_avg=99.52499999999999:qcovhsp_max=100.0:qcovhsp_min=96.1:qcovhsp_std=1.1963011174601343:qcovhsp_sum=1194.3:qend_avg=124.0:qend_max=159.0:qend_min=99.0:qend_std=24.196167991120937:qend_sum=1488.0:qstart_avg=1.1666666666666667:qstart_max=3.0:qstart_min=1.0:qstart_std=0.5773502691896257:qstart_sum=14.0:ref_name_counter=RS_GCF_003319105.1_protein.faa_NZ_QOHH01000014.1_61@PF00015_full_PFAM.354.542--3||RS_GCF_004570875.1_protein.faa_NZ_SPQK01000013.1_85@PF00015_full_PFAM.354.533--1||RS_GCF_900112815.1_protein.faa_NZ_FOND01000015.1_6@PF00015_full_PFAM.349.532--2||RS_GCF_900114385.1_protein.faa_NZ_FOSW01000017.1_67@PF00015_full_PFAM.354.526--1||RS_GCF_900115395.1_protein.faa_NZ_FOWE01000003.1_89@PF00015_full_PFAM.343.537--4||RS_GCF_900188205.1_protein.faa_NZ_FZOH01000010.1_84@PF00015_full_PFAM.337.529--1:scovhsp_avg=66.125:scovhsp_max=86.6:scovhsp_min=53.2:scovhsp_std=12.887846635846149:scovhsp_sum=793.5:send_avg=129.0:send_max=164.0:send_min=104.0:send_std=23.467579183360023:send_sum=1548.0:sstart_avg=6.166666666666667:sstart_max=21.0:sstart_min=1.0:sstart_std=4.987864059774271:sstart_sum=74.0],e6a11146-9fd3-41f5-936b-83056f34feb2_4@MCPsignal.157.272:0.0308182[&&NHX:Sample=rhizpot3:Type=capture:besthit=87.0:bitscore=167.0:capture_class=c__Alphaproteobacteria:capture_domain=d__Bacteria:capture_family=f__Ancalomicrobiaceae:capture_genus=g__Pinisolibacter:capture_order=o__Rhizobiales:capture_phylum=p__Proteobacteria:capture_species=s__Pinisolibacter sp002298965:evalue=1.21e-53:gapopen=1.0:heptad=MCP-38H:length=115.0:mismatch=14.0:qcovhsp=100.0:qend=115.0:qstart=1.0:ref_name=RS_GCF_900112815.1_protein.faa_NZ_FOND01000015.1_6@PF00015_full_PFAM.349.532:scovhsp=62.3:send=118.0:sstart=5.0])0:5e-09[&&NHX:Sample_counter=rhizpot1--8||rhizpot2--3||rhizpot3--9:Type_counter=capture--20:besthit_avg=88.93076923076923:besthit_max=90.9:besthit_min=86.1:besthit_std=1.6534734225182968:besthit_sum=1156.1:bitscore_avg=188.53846153846155:bitscore_max=241.0:bitscore_min=155.0:bitscore_std=31.58220855855235:bitscore_sum=2451.0:capture_class_counter=c__Alphaproteobacteria--9||c__Gammaproteobacteria--6||c__Planctomycetia--1||c__Spirochaetia--4:capture_domain_counter=d__Bacteria--20:capture_family_counter=f__Ancalomicrobiaceae--1||f__Beijerinckiaceae--4||f__Chromatiaceae--2||f__Pseudomonadaceae--4||f__Rhodobacteraceae--1||f__Sphingomonadaceae--1||f__UBA1268--1||f__UBA8932--4||f__Xanthobacteraceae--2:capture_genus_counter=g__Arenibacterium--1||g__JAEUJG01--4||g__Methylobacterium--4||g__Pinisolibacter--1||g__Pseudomonas--2||g__Pseudomonas_E--2||g__QWPN01--1||g__Rhodoplanes--2||g__Sphingomonas--1||g__Thiorhodococcus--2:capture_order_counter=o__Chromatiales--2||o__Pirellulales--1||o__Pseudomonadales--4||o__Rhizobiales--7||o__Rhodobacterales--1||o__Sphingomonadales--1||o__Treponematales--4:capture_phylum_counter=p__Planctomycetota--1||p__Proteobacteria--15||p__Spirochaetota--4:capture_species_counter=s__Arenibacterium halophilum--1||s__JAEUJG01 sp016794765--4||s__Methylobacterium indicum--4||s__Pinisolibacter sp002298965--1||s__Pseudomonas knackmussii--2||s__Pseudomonas_E putida_J--2||s__QWPN01 sp005789975--1||s__Rhodoplanes elegans--2||s__Sphingomonas sp003946805--1||s__Thiorhodococcus mannitoliphagus--2:evalue_avg=2.1908892286923077e-50:evalue_max=2.68e-49:evalue_min=8.9e-82:evalue_std=7.408679924001569e-50:evalue_sum=2.8481559973000002e-49:gapopen_avg=0.07692307692307693:gapopen_max=1.0:gapopen_min=0.0:gapopen_std=0.2773500981126146:gapopen_sum=1.0:gtdb_class_counter=:gtdb_domain_counter=:gtdb_family_counter=:gtdb_genus_counter=:gtdb_order_counter=:gtdb_phylum_counter=:gtdb_species_counter=:heptad_counter=MCP-38H--20:lbd_counter=:length_avg=123.15384615384616:length_max=159.0:length_min=99.0:length_std=23.38748295508431:length_sum=1601.0:mismatch_avg=13.846153846153847:mismatch_max=22.0:mismatch_min=10.0:mismatch_std=4.506405697192865:mismatch_sum=180.0:name=N946883:qcovhsp_avg=99.56153846153848:qcovhsp_max=100.0:qcovhsp_min=96.1:qcovhsp_std=1.1529227073966284:qcovhsp_sum=1294.3000000000002:qend_avg=123.3076923076923:qend_max=159.0:qend_min=99.0:qend_std=23.30015956806811:qend_sum=1603.0:qstart_avg=1.1538461538461537:qstart_max=3.0:qstart_min=1.0:qstart_std=0.5547001962252291:qstart_sum=15.0:ref_name_counter=RS_GCF_003319105.1_protein.faa_NZ_QOHH01000014.1_61@PF00015_full_PFAM.354.542--3||RS_GCF_004570875.1_protein.faa_NZ_SPQK01000013.1_85@PF00015_full_PFAM.354.533--1||RS_GCF_900112815.1_protein.faa_NZ_FOND01000015.1_6@PF00015_full_PFAM.349.532--3||RS_GCF_900114385.1_protein.faa_NZ_FOSW01000017.1_67@PF00015_full_PFAM.354.526--1||RS_GCF_900115395.1_protein.faa_NZ_FOWE01000003.1_89@PF00015_full_PFAM.343.537--4||RS_GCF_900188205.1_protein.faa_NZ_FZOH01000010.1_84@PF00015_full_PFAM.337.529--1:scovhsp_avg=65.83076923076923:scovhsp_max=86.6:scovhsp_min=53.2:scovhsp_std=12.384693820423701:scovhsp_sum=855.8000000000001:send_avg=128.15384615384616:send_max=164.0:send_min=104.0:send_std=22.674678071386715:send_sum=1666.0:sstart_avg=6.076923076923077:sstart_max=21.0:sstart_min=1.0:sstart_std=4.786465962508917:sstart_sum=79.0],(GB_GCA_016794595.1_protein.faa_JAEUJN010000012.1_80@PF00015_full_PFAM.349.526:0.464663[&&NHX:Type=GTDB:gtdb_class=c__Actinomycetia:gtdb_domain=d__Bacteria:gtdb_family=f__Kineosporiaceae:gtdb_genus=g__JADJPO01:gtdb_order=o__Actinomycetales:gtdb_phylum=p__Actinobacteriota:gtdb_species=s__JADJPO01 sp016794595:heptad=MCP-38H:species=d__Bacteria_p__Actinobacteriota_c__Actinomycetia_o__Actinomycetales_f__Kineosporiaceae_g__JADJPO01_s__JADJPO01 sp016794595],(d18a515e-4f05-4ec2-a9d6-2badd721f0c0_1@MCPsignal.221.330:0.00205299[&&NHX:Sample=rhizpot1:Type=capture:besthit=89.7:bitscore=167.0:capture_class=c__Gammaproteobacteria:capture_domain=d__Bacteria:capture_family=f__Pseudomonadaceae:capture_genus=g__Pseudomonas_H:capture_order=o__Pseudomonadales:capture_phylum=p__Proteobacteria:capture_species=s__Pseudomonas_H sp014836765:evalue=1.88e-53:gapopen=0.0:heptad=MCP-38H:length=107.0:mismatch=11.0:qcovhsp=98.2:qend=107.0:qstart=1.0:ref_name=RS_GCF_900115395.1_protein.faa_NZ_FOWE01000003.1_89@PF00015_full_PFAM.343.537:scovhsp=55.2:send=113.0:sstart=7.0],89cbfd40-1954-41ce-a50e-c3d7bdc0e73f_4@MCPsignal.173.232:0.184237[&&NHX:Sample=rhiztom1:Type=capture:capture_class=c__Magnetococcia:capture_domain=d__Bacteria:capture_family=f__UBA8363:capture_genus=g__UBA8363:capture_order=o__Magnetococcales:capture_phylum=p__Proteobacteria:capture_species=s__UBA8363 sp015228815:heptad=MCP-38H])0.555:0.0271892[&&NHX:Sample_counter=rhizpot1--1||rhiztom1--1:Type_counter=capture--2:besthit_avg=89.7:besthit_max=89.7:besthit_min=89.7:besthit_std=0:besthit_sum=89.7:bitscore_avg=167.0:bitscore_max=167.0:bitscore_min=167.0:bitscore_std=0:bitscore_sum=167.0:capture_class_counter=c__Gammaproteobacteria--1||c__Magnetococcia--1:capture_domain_counter=d__Bacteria--2:capture_family_counter=f__Pseudomonadaceae--1||f__UBA8363--1:capture_genus_counter=g__Pseudomonas_H--1||g__UBA8363--1:capture_order_counter=o__Magnetococcales--1||o__Pseudomonadales--1:capture_phylum_counter=p__Proteobacteria--2:capture_species_counter=s__Pseudomonas_H sp014836765--1||s__UBA8363 sp015228815--1:evalue_avg=1.88e-53:evalue_max=1.88e-53:evalue_min=1.88e-53:evalue_std=0:evalue_sum=1.88e-53:gapopen_avg=0.0:gapopen_max=0.0:gapopen_min=0.0:gapopen_std=0:gapopen_sum=0.0:gtdb_class_counter=:gtdb_domain_counter=:gtdb_family_counter=:gtdb_genus_counter=:gtdb_order_counter=:gtdb_phylum_counter=:gtdb_species_counter=:heptad_counter=MCP-38H--2:lbd_counter=:length_avg=107.0:length_max=107.0:length_min=107.0:length_std=0:length_sum=107.0:mismatch_avg=11.0:mismatch_max=11.0:mismatch_min=11.0:mismatch_std=0:mismatch_sum=11.0:name=N946887:qcovhsp_avg=98.2:qcovhsp_max=98.2:qcovhsp_min=98.2:qcovhsp_std=0:qcovhsp_sum=98.2:qend_avg=107.0:qend_max=107.0:qend_min=107.0:qend_std=0:qend_sum=107.0:qstart_avg=1.0:qstart_max=1.0:qstart_min=1.0:qstart_std=0:qstart_sum=1.0:ref_name_counter=RS_GCF_900115395.1_protein.faa_NZ_FOWE01000003.1_89@PF00015_full_PFAM.343.537--1:scovhsp_avg=55.2:scovhsp_max=55.2:scovhsp_min=55.2:scovhsp_std=0:scovhsp_sum=55.2:send_avg=113.0:send_max=113.0:send_min=113.0:send_std=0:send_sum=113.0:sstart_avg=7.0:sstart_max=7.0:sstart_min=7.0:sstart_std=0:sstart_sum=7.0])0.532:0.00358099[&&NHX:Sample_counter=rhizpot1--1||rhiztom1--1:Type_counter=GTDB--1||capture--2:besthit_avg=89.7:besthit_max=89.7:besthit_min=89.7:besthit_std=0:besthit_sum=89.7:bitscore_avg=167.0:bitscore_max=167.0:bitscore_min=167.0:bitscore_std=0:bitscore_sum=167.0:capture_class_counter=c__Gammaproteobacteria--1||c__Magnetococcia--1:capture_domain_counter=d__Bacteria--2:capture_family_counter=f__Pseudomonadaceae--1||f__UBA8363--1:capture_genus_counter=g__Pseudomonas_H--1||g__UBA8363--1:capture_order_counter=o__Magnetococcales--1||o__Pseudomonadales--1:capture_phylum_counter=p__Proteobacteria--2:capture_species_counter=s__Pseudomonas_H sp014836765--1||s__UBA8363 sp015228815--1:evalue_avg=1.88e-53:evalue_max=1.88e-53:evalue_min=1.88e-53:evalue_std=0:evalue_sum=1.88e-53:gapopen_avg=0.0:gapopen_max=0.0:gapopen_min=0.0:gapopen_std=0:gapopen_sum=0.0:gtdb_class_counter=c__Actinomycetia--1:gtdb_domain_counter=d__Bacteria--1:gtdb_family_counter=f__Kineosporiaceae--1:gtdb_genus_counter=g__JADJPO01--1:gtdb_order_counter=o__Actinomycetales--1:gtdb_phylum_counter=p__Actinobacteriota--1:gtdb_species_counter=s__JADJPO01 sp016794595--1:heptad_counter=MCP-38H--3:lbd_counter=:lca_tree=s__JADJPO01 sp016794595:length_avg=107.0:length_max=107.0:length_min=107.0:length_std=0:length_sum=107.0:mismatch_avg=11.0:mismatch_max=11.0:mismatch_min=11.0:mismatch_std=0:mismatch_sum=11.0:name=N946888:qcovhsp_avg=98.2:qcovhsp_max=98.2:qcovhsp_min=98.2:qcovhsp_std=0:qcovhsp_sum=98.2:qend_avg=107.0:qend_max=107.0:qend_min=107.0:qend_std=0:qend_sum=107.0:qstart_avg=1.0:qstart_max=1.0:qstart_min=1.0:qstart_std=0:qstart_sum=1.0:ref_name_counter=RS_GCF_900115395.1_protein.faa_NZ_FOWE01000003.1_89@PF00015_full_PFAM.343.537--1:scovhsp_avg=55.2:scovhsp_max=55.2:scovhsp_min=55.2:scovhsp_std=0:scovhsp_sum=55.2:send_avg=113.0:send_max=113.0:send_min=113.0:send_std=0:send_sum=113.0:sstart_avg=7.0:sstart_max=7.0:sstart_min=7.0:sstart_std=0:sstart_sum=7.0])0.446:0.00428732[&&NHX:Sample_counter=rhizpot1--9||rhizpot2--3||rhizpot3--9||rhiztom1--1:Type_counter=GTDB--1||capture--22:besthit_avg=88.98571428571428:besthit_max=90.9:besthit_min=86.1:besthit_std=1.601853322228373:besthit_sum=1245.8:bitscore_avg=187.0:bitscore_max=241.0:bitscore_min=155.0:bitscore_std=30.88439984597651:bitscore_sum=2618.0:capture_class_counter=c__Alphaproteobacteria--9||c__Gammaproteobacteria--7||c__Magnetococcia--1||c__Planctomycetia--1||c__Spirochaetia--4:capture_domain_counter=d__Bacteria--22:capture_family_counter=f__Ancalomicrobiaceae--1||f__Beijerinckiaceae--4||f__Chromatiaceae--2||f__Pseudomonadaceae--5||f__Rhodobacteraceae--1||f__Sphingomonadaceae--1||f__UBA1268--1||f__UBA8363--1||f__UBA8932--4||f__Xanthobacteraceae--2:capture_genus_counter=g__Arenibacterium--1||g__JAEUJG01--4||g__Methylobacterium--4||g__Pinisolibacter--1||g__Pseudomonas--2||g__Pseudomonas_E--2||g__Pseudomonas_H--1||g__QWPN01--1||g__Rhodoplanes--2||g__Sphingomonas--1||g__Thiorhodococcus--2||g__UBA8363--1:capture_order_counter=o__Chromatiales--2||o__Magnetococcales--1||o__Pirellulales--1||o__Pseudomonadales--5||o__Rhizobiales--7||o__Rhodobacterales--1||o__Sphingomonadales--1||o__Treponematales--4:capture_phylum_counter=p__Planctomycetota--1||p__Proteobacteria--17||p__Spirochaetota--4:capture_species_counter=s__Arenibacterium halophilum--1||s__JAEUJG01 sp016794765--4||s__Methylobacterium indicum--4||s__Pinisolibacter sp002298965--1||s__Pseudomonas knackmussii--2||s__Pseudomonas_E putida_J--2||s__Pseudomonas_H sp014836765--1||s__QWPN01 sp005789975--1||s__Rhodoplanes elegans--2||s__Sphingomonas sp003946805--1||s__Thiorhodococcus mannitoliphagus--2||s__UBA8363 sp015228815--1:evalue_avg=2.0345314266428573e-50:evalue_max=2.68e-49:evalue_min=8.9e-82:evalue_std=7.14203133853109e-50:evalue_sum=2.8483439973e-49:gapopen_avg=0.07142857142857142:gapopen_max=1.0:gapopen_min=0.0:gapopen_std=0.26726124191242434:gapopen_sum=1.0:gtdb_class_counter=c__Actinomycetia--1:gtdb_domain_counter=d__Bacteria--1:gtdb_family_counter=f__Kineosporiaceae--1:gtdb_genus_counter=g__JADJPO01--1:gtdb_order_counter=o__Actinomycetales--1:gtdb_phylum_counter=p__Actinobacteriota--1:gtdb_species_counter=s__JADJPO01 sp016794595--1:heptad_counter=MCP-38H--23:lbd_counter=:lca_tree=s__JADJPO01 sp016794595:length_avg=122.0:length_max=159.0:length_min=99.0:length_std=22.88096286301041:length_sum=1708.0:mismatch_avg=13.642857142857142:mismatch_max=22.0:mismatch_min=10.0:mismatch_std=4.395927185950175:mismatch_sum=191.0:name=N946889:qcovhsp_avg=99.46428571428574:qcovhsp_max=100.0:qcovhsp_min=96.1:qcovhsp_std=1.1659312176949403:qcovhsp_sum=1392.5000000000002:qend_avg=122.14285714285714:qend_max=159.0:qend_min=99.0:qend_std=22.80639971876026:qend_sum=1710.0:qstart_avg=1.1428571428571428:qstart_max=3.0:qstart_min=1.0:qstart_std=0.5345224838248487:qstart_sum=16.0:ref_name_counter=RS_GCF_003319105.1_protein.faa_NZ_QOHH01000014.1_61@PF00015_full_PFAM.354.542--3||RS_GCF_004570875.1_protein.faa_NZ_SPQK01000013.1_85@PF00015_full_PFAM.354.533--1||RS_GCF_900112815.1_protein.faa_NZ_FOND01000015.1_6@PF00015_full_PFAM.349.532--3||RS_GCF_900114385.1_protein.faa_NZ_FOSW01000017.1_67@PF00015_full_PFAM.354.526--1||RS_GCF_900115395.1_protein.faa_NZ_FOWE01000003.1_89@PF00015_full_PFAM.343.537--5||RS_GCF_900188205.1_protein.faa_NZ_FZOH01000010.1_84@PF00015_full_PFAM.337.529--1:scovhsp_avg=65.07142857142858:scovhsp_max=86.6:scovhsp_min=53.2:scovhsp_std=12.23333582856718:scovhsp_sum=911.0000000000001:send_avg=127.07142857142857:send_max=164.0:send_min=104.0:send_std=22.158395824032603:send_sum=1779.0:sstart_avg=6.142857142857143:sstart_max=21.0:sstart_min=1.0:sstart_std=4.605300338608895:sstart_sum=86.0])0:1.3e-08[&&NHX:Sample_counter=rhizpot1--10||rhizpot2--3||rhizpot3--10||rhiztom1--1:Type_counter=GTDB--1||capture--24:besthit_avg=88.98571428571428:besthit_max=90.9:besthit_min=86.1:besthit_std=1.601853322228373:besthit_sum=1245.8:bitscore_avg=187.0:bitscore_max=241.0:bitscore_min=155.0:bitscore_std=30.88439984597651:bitscore_sum=2618.0:capture_class_counter=c__Alphaproteobacteria--10||c__Clostridia--1||c__Gammaproteobacteria--7||c__Magnetococcia--1||c__Planctomycetia--1||c__Spirochaetia--4:capture_domain_counter=d__Bacteria--24:capture_family_counter=f__Ancalomicrobiaceae--1||f__Beijerinckiaceae--4||f__Chromatiaceae--2||f__Oscillospiraceae--1||f__Pseudomonadaceae--5||f__Rhodobacteraceae--1||f__Sphingomonadaceae--2||f__UBA1268--1||f__UBA8363--1||f__UBA8932--4||f__Xanthobacteraceae--2:capture_genus_counter=g__Arenibacterium--1||g__JAEUJG01--4||g__Methylobacterium--4||g__Pelethomonas--1||g__Pinisolibacter--1||g__Pseudomonas--2||g__Pseudomonas_E--2||g__Pseudomonas_H--1||g__QWPN01--1||g__Rhodoplanes--2||g__Sphingomonas--2||g__Thiorhodococcus--2||g__UBA8363--1:capture_order_counter=o__Chromatiales--2||o__Magnetococcales--1||o__Oscillospirales--1||o__Pirellulales--1||o__Pseudomonadales--5||o__Rhizobiales--7||o__Rhodobacterales--1||o__Sphingomonadales--2||o__Treponematales--4:capture_phylum_counter=p__Firmicutes_A--1||p__Planctomycetota--1||p__Proteobacteria--18||p__Spirochaetota--4:capture_species_counter=s__Arenibacterium halophilum--1||s__JAEUJG01 sp016794765--4||s__Methylobacterium indicum--4||s__Pelethomonas sp910579485--1||s__Pinisolibacter sp002298965--1||s__Pseudomonas knackmussii--2||s__Pseudomonas_E putida_J--2||s__Pseudomonas_H sp014836765--1||s__QWPN01 sp005789975--1||s__Rhodoplanes elegans--2||s__Sphingomonas sp001421535--1||s__Sphingomonas sp003946805--1||s__Thiorhodococcus mannitoliphagus--2||s__UBA8363 sp015228815--1:evalue_avg=2.0345314266428573e-50:evalue_max=2.68e-49:evalue_min=8.9e-82:evalue_std=7.14203133853109e-50:evalue_sum=2.8483439973e-49:gapopen_avg=0.07142857142857142:gapopen_max=1.0:gapopen_min=0.0:gapopen_std=0.26726124191242434:gapopen_sum=1.0:gtdb_class_counter=c__Actinomycetia--1:gtdb_domain_counter=d__Bacteria--1:gtdb_family_counter=f__Kineosporiaceae--1:gtdb_genus_counter=g__JADJPO01--1:gtdb_order_counter=o__Actinomycetales--1:gtdb_phylum_counter=p__Actinobacteriota--1:gtdb_species_counter=s__JADJPO01 sp016794595--1:heptad_counter=MCP-38H--25:lbd_counter=:lca_tree=s__JADJPO01 sp016794595:length_avg=122.0:length_max=159.0:length_min=99.0:length_std=22.88096286301041:length_sum=1708.0:mismatch_avg=13.642857142857142:mismatch_max=22.0:mismatch_min=10.0:mismatch_std=4.395927185950175:mismatch_sum=191.0:name=N946890:qcovhsp_avg=99.46428571428574:qcovhsp_max=100.0:qcovhsp_min=96.1:qcovhsp_std=1.1659312176949403:qcovhsp_sum=1392.5000000000002:qend_avg=122.14285714285714:qend_max=159.0:qend_min=99.0:qend_std=22.80639971876026:qend_sum=1710.0:qstart_avg=1.1428571428571428:qstart_max=3.0:qstart_min=1.0:qstart_std=0.5345224838248487:qstart_sum=16.0:ref_name_counter=RS_GCF_003319105.1_protein.faa_NZ_QOHH01000014.1_61@PF00015_full_PFAM.354.542--3||RS_GCF_004570875.1_protein.faa_NZ_SPQK01000013.1_85@PF00015_full_PFAM.354.533--1||RS_GCF_900112815.1_protein.faa_NZ_FOND01000015.1_6@PF00015_full_PFAM.349.532--3||RS_GCF_900114385.1_protein.faa_NZ_FOSW01000017.1_67@PF00015_full_PFAM.354.526--1||RS_GCF_900115395.1_protein.faa_NZ_FOWE01000003.1_89@PF00015_full_PFAM.343.537--5||RS_GCF_900188205.1_protein.faa_NZ_FZOH01000010.1_84@PF00015_full_PFAM.337.529--1:scovhsp_avg=65.07142857142858:scovhsp_max=86.6:scovhsp_min=53.2:scovhsp_std=12.23333582856718:scovhsp_sum=911.0000000000001:send_avg=127.07142857142857:send_max=164.0:send_min=104.0:send_std=22.158395824032603:send_sum=1779.0:sstart_avg=6.142857142857143:sstart_max=21.0:sstart_min=1.0:sstart_std=4.605300338608895:sstart_sum=86.0],(3bc1867c-7b08-4b4c-84bf-78d6ecf01f3b_1@MCPsignal.105.214:0.0159593[&&NHX:Sample=rhizpot1:Type=capture:besthit=90.0:bitscore=166.0:capture_class=c__Actinomycetia:capture_domain=d__Bacteria:capture_family=f__Micromonosporaceae:capture_genus=g__Actinoplanes:capture_order=o__Mycobacteriales:capture_phylum=p__Actinobacteriota:capture_species=s__Actinoplanes lutulentus:evalue=3.79e-53:gapopen=1.0:heptad=MCP-38H:length=110.0:mismatch=10.0:qcovhsp=100.0:qend=109.0:qstart=1.0:ref_name=RS_GCF_900115395.1_protein.faa_NZ_FOWE01000003.1_89@PF00015_full_PFAM.343.537:scovhsp=56.7:send=113.0:sstart=4.0],(((92eca0e2-adfc-4edd-8ffc-8a68f6dbe257_4@MCPsignal.44.159:5e-09[&&NHX:Sample=rhizpot1:Type=capture:besthit=91.3:bitscore=181.0:capture_class=c__Alphaproteobacteria:capture_domain=d__Bacteria:capture_family=f__Sphingomonadaceae:capture_genus=g__Sphingomonas:capture_order=o__Sphingomonadales:capture_phylum=p__Proteobacteria:capture_species=s__Sphingomonas sp001421535:evalue=2.86e-59:gapopen=0.0:heptad=MCP-38H:length=115.0:mismatch=10.0:qcovhsp=100.0:qend=115.0:qstart=1.0:ref_name=RS_GCF_900112815.1_protein.faa_NZ_FOND01000015.1_6@PF00015_full_PFAM.349.532:scovhsp=62.8:send=117.0:sstart=3.0],(((daa06c5c-eb60-4d2d-a1f8-4eb469424f17_2@MCPsignal.97.213:5e-09[&&NHX:Sample=rhizpot3:Type=capture:besthit=90.5:bitscore=182.0:capture_class=c__Alphaproteobacteria:capture_domain=d__Bacteria:capture_family=f__Ancalomicrobiaceae:capture_genus=g__Pinisolibacter:capture_order=o__Rhizobiales:capture_phylum=p__Proteobacteria:capture_species=s__Pinisolibacter sp002298965:evalue=1.48e-59:gapopen=0.0:heptad=MCP-38H:length=116.0:mismatch=11.0:qcovhsp=100.0:qend=116.0:qstart=1.0:ref_name=RS_GCF_900112815.1_protein.faa_NZ_FOND01000015.1_6@PF00015_full_PFAM.349.532:scovhsp=63.4:send=118.0:sstart=3.0],((edf3aa2b-68c1-42f8-9496-0acf1ea250c0_4@MCPsignal.153.268:0[&&NHX:Sample=rhizpot3:Type=capture:besthit=92.2:bitscore=182.0:capture_class=c__Desulfovibrionia:capture_domain=d__Bacteria:capture_family=f__Desulfovibrionaceae:capture_genus=g__Pseudodesulfovibrio:capture_order=o__Desulfovibrionales:capture_phylum=p__Desulfobacterota_I:capture_species=s__Pseudodesulfovibrio aespoeensis:evalue=1e-59:gapopen=0.0:heptad=MCP-38H:length=115.0:mismatch=9.0:qcovhsp=100.0:qend=115.0:qstart=1.0:ref_name=RS_GCF_900112815.1_protein.faa_NZ_FOND01000015.1_6@PF00015_full_PFAM.349.532:scovhsp=62.8:send=117.0:sstart=3.0],3551f901-1f73-4568-8912-d06ccf82a11d_3@MCPsignal.656.771:0[&&NHX:Sample=rhiztom3:Type=capture:besthit=92.2:bitscore=182.0:capture_class=c__Desulfovibrionia:capture_domain=d__Bacteria:capture_family=f__Desulfovibrionaceae:capture_genus=g__Pseudodesulfovibrio:capture_order=o__Desulfovibrionales:capture_phylum=p__Desulfobacterota_I:capture_species=s__Pseudodesulfovibrio aespoeensis:evalue=1e-59:gapopen=0.0:heptad=MCP-38H:length=115.0:mismatch=9.0:qcovhsp=100.0:qend=115.0:qstart=1.0:ref_name=RS_GCF_900112815.1_protein.faa_NZ_FOND01000015.1_6@PF00015_full_PFAM.349.532:scovhsp=62.8:send=117.0:sstart=3.0]):5e-09[&&NHX:Sample_counter=rhizpot3--1||rhiztom3--1:Type_counter=capture--2:besthit_avg=92.2:besthit_max=92.2:besthit_min=92.2:besthit_std=0.0:besthit_sum=184.4:bitscore_avg=182.0:bitscore_max=182.0:bitscore_min=182.0:bitscore_std=0.0:bitscore_sum=364.0:capture_class_counter=c__Desulfovibrionia--2:capture_domain_counter=d__Bacteria--2:capture_family_counter=f__Desulfovibrionaceae--2:capture_genus_counter=g__Pseudodesulfovibrio--2:capture_order_counter=o__Desulfovibrionales--2:capture_phylum_counter=p__Desulfobacterota_I--2:capture_species_counter=s__Pseudodesulfovibrio aespoeensis--2:evalue_avg=1e-59:evalue_max=1e-59:evalue_min=1e-59:evalue_std=0.0:evalue_sum=2e-59:gapopen_avg=0.0:gapopen_max=0.0:gapopen_min=0.0:gapopen_std=0.0:gapopen_sum=0.0:gtdb_class_counter=:gtdb_domain_counter=:gtdb_family_counter=:gtdb_genus_counter=:gtdb_order_counter=:gtdb_phylum_counter=:gtdb_species_counter=:heptad_counter=MCP-38H--2:lbd_counter=:length_avg=115.0:length_max=115.0:length_min=115.0:length_std=0.0:length_sum=230.0:mismatch_avg=9.0:mismatch_max=9.0:mismatch_min=9.0:mismatch_std=0.0:mismatch_sum=18.0:name=N946896:qcovhsp_avg=100.0:qcovhsp_max=100.0:qcovhsp_min=100.0:qcovhsp_std=0.0:qcovhsp_sum=200.0:qend_avg=115.0:qend_max=115.0:qend_min=115.0:qend_std=0.0:qend_sum=230.0:qstart_avg=1.0:qstart_max=1.0:qstart_min=1.0:qstart_std=0.0:qstart_sum=2.0:ref_name_counter=RS_GCF_900112815.1_protein.faa_NZ_FOND01000015.1_6@PF00015_full_PFAM.349.532--2:scovhsp_avg=62.8:scovhsp_max=62.8:scovhsp_min=62.8:scovhsp_std=0.0:scovhsp_sum=125.6:send_avg=117.0:send_max=117.0:send_min=117.0:send_std=0.0:send_sum=234.0:sstart_avg=3.0:sstart_max=3.0:sstart_min=3.0:sstart_std=0.0:sstart_sum=6.0],9498238f-3fe4-4675-acaa-6aca00a955e7_3@MCPsignal.25.141:6e-09[&&NHX:Sample=rhizpot3:Type=capture:besthit=91.4:bitscore=184.0:capture_class=c__Gammaproteobacteria:capture_domain=d__Bacteria:capture_family=f__Pseudomonadaceae:capture_genus=g__Pseudomonas_E:capture_order=o__Pseudomonadales:capture_phylum=p__Proteobacteria:capture_species=s__Pseudomonas_E yamanorum_B:evalue=3.65e-60:gapopen=0.0:heptad=MCP-38H:length=116.0:mismatch=10.0:qcovhsp=100.0:qend=116.0:qstart=1.0:ref_name=RS_GCF_900112815.1_protein.faa_NZ_FOND01000015.1_6@PF00015_full_PFAM.349.532:scovhsp=63.4:send=118.0:sstart=3.0])0.919:0.00692605[&&NHX:Sample_counter=rhizpot3--2||rhiztom3--1:Type_counter=capture--3:besthit_avg=91.93333333333334:besthit_max=92.2:besthit_min=91.4:besthit_std=0.461880215351699:besthit_sum=275.8:bitscore_avg=182.66666666666666:bitscore_max=184.0:bitscore_min=182.0:bitscore_std=1.1547005383792515:bitscore_sum=548.0:capture_class_counter=c__Desulfovibrionia--2||c__Gammaproteobacteria--1:capture_domain_counter=d__Bacteria--3:capture_family_counter=f__Desulfovibrionaceae--2||f__Pseudomonadaceae--1:capture_genus_counter=g__Pseudodesulfovibrio--2||g__Pseudomonas_E--1:capture_order_counter=o__Desulfovibrionales--2||o__Pseudomonadales--1:capture_phylum_counter=p__Desulfobacterota_I--2||p__Proteobacteria--1:capture_species_counter=s__Pseudodesulfovibrio aespoeensis--2||s__Pseudomonas_E yamanorum_B--1:evalue_avg=7.883333333333333e-60:evalue_max=1e-59:evalue_min=3.65e-60:evalue_std=3.6661742093541234e-60:evalue_sum=2.365e-59:gapopen_avg=0.0:gapopen_max=0.0:gapopen_min=0.0:gapopen_std=0.0:gapopen_sum=0.0:gtdb_class_counter=:gtdb_domain_counter=:gtdb_family_counter=:gtdb_genus_counter=:gtdb_order_counter=:gtdb_phylum_counter=:gtdb_species_counter=:heptad_counter=MCP-38H--3:lbd_counter=:length_avg=115.33333333333333:length_max=116.0:length_min=115.0:length_std=0.5773502691896257:length_sum=346.0:mismatch_avg=9.333333333333334:mismatch_max=10.0:mismatch_min=9.0:mismatch_std=0.5773502691896257:mismatch_sum=28.0:name=N946898:qcovhsp_avg=100.0:qcovhsp_max=100.0:qcovhsp_min=100.0:qcovhsp_std=0.0:qcovhsp_sum=300.0:qend_avg=115.33333333333333:qend_max=116.0:qend_min=115.0:qend_std=0.5773502691896257:qend_sum=346.0:qstart_avg=1.0:qstart_max=1.0:qstart_min=1.0:qstart_std=0.0:qstart_sum=3.0:ref_name_counter=RS_GCF_900112815.1_protein.faa_NZ_FOND01000015.1_6@PF00015_full_PFAM.349.532--3:scovhsp_avg=63.0:scovhsp_max=63.4:scovhsp_min=62.8:scovhsp_std=0.3464101615137763:scovhsp_sum=189.0:send_avg=117.33333333333333:send_max=118.0:send_min=117.0:send_std=0.5773502691896257:send_sum=352.0:sstart_avg=3.0:sstart_max=3.0:sstart_min=3.0:sstart_std=0.0:sstart_sum=9.0])0:6e-09[&&NHX:Sample_counter=rhizpot3--3||rhiztom3--1:Type_counter=capture--4:besthit_avg=91.575:besthit_max=92.2:besthit_min=90.5:besthit_std=0.8098353742170905:besthit_sum=366.3:bitscore_avg=182.5:bitscore_max=184.0:bitscore_min=182.0:bitscore_std=1.0:bitscore_sum=730.0:capture_class_counter=c__Alphaproteobacteria--1||c__Desulfovibrionia--2||c__Gammaproteobacteria--1:capture_domain_counter=d__Bacteria--4:capture_family_counter=f__Ancalomicrobiaceae--1||f__Desulfovibrionaceae--2||f__Pseudomonadaceae--1:capture_genus_counter=g__Pinisolibacter--1||g__Pseudodesulfovibrio--2||g__Pseudomonas_E--1:capture_order_counter=o__Desulfovibrionales--2||o__Pseudomonadales--1||o__Rhizobiales--1:capture_phylum_counter=p__Desulfobacterota_I--2||p__Proteobacteria--2:capture_species_counter=s__Pinisolibacter sp002298965--1||s__Pseudodesulfovibrio aespoeensis--2||s__Pseudomonas_E yamanorum_B--1:evalue_avg=9.612500000000001e-60:evalue_max=1.48e-59:evalue_min=3.65e-60:evalue_std=4.573906973256015e-60:evalue_sum=3.8450000000000003e-59:gapopen_avg=0.0:gapopen_max=0.0:gapopen_min=0.0:gapopen_std=0.0:gapopen_sum=0.0:gtdb_class_counter=:gtdb_domain_counter=:gtdb_family_counter=:gtdb_genus_counter=:gtdb_order_counter=:gtdb_phylum_counter=:gtdb_species_counter=:heptad_counter=MCP-38H--4:lbd_counter=:length_avg=115.5:length_max=116.0:length_min=115.0:length_std=0.5773502691896257:length_sum=462.0:mismatch_avg=9.75:mismatch_max=11.0:mismatch_min=9.0:mismatch_std=0.9574271077563381:mismatch_sum=39.0:name=N946899:qcovhsp_avg=100.0:qcovhsp_max=100.0:qcovhsp_min=100.0:qcovhsp_std=0.0:qcovhsp_sum=400.0:qend_avg=115.5:qend_max=116.0:qend_min=115.0:qend_std=0.5773502691896257:qend_sum=462.0:qstart_avg=1.0:qstart_max=1.0:qstart_min=1.0:qstart_std=0.0:qstart_sum=4.0:ref_name_counter=RS_GCF_900112815.1_protein.faa_NZ_FOND01000015.1_6@PF00015_full_PFAM.349.532--4:scovhsp_avg=63.099999999999994:scovhsp_max=63.4:scovhsp_min=62.8:scovhsp_std=0.3464101615137763:scovhsp_sum=252.39999999999998:send_avg=117.5:send_max=118.0:send_min=117.0:send_std=0.5773502691896257:send_sum=470.0:sstart_avg=3.0:sstart_max=3.0:sstart_min=3.0:sstart_std=0.0:sstart_sum=12.0],((f6729785-9a12-44ce-8efc-ec90a65102ab_4@MCPsignal.744.830:5e-09[&&NHX:Sample=rhiztom3:Type=capture:capture_class=c__Actinomycetia:capture_domain=d__Bacteria:capture_family=f__Motilibacteraceae:capture_genus=g__Motilibacter_A:capture_order=o__Motilibacterales:capture_phylum=p__Actinobacteriota:capture_species=s__Motilibacter_A deserti:heptad=MCP-38H],a49a1d7f-3aaa-439e-82ca-3b6176f4d002_4@MCPsignal.23.116:0.010869[&&NHX:Sample=rhizpot3:Type=capture:besthit=93.5:bitscore=151.0:capture_class=c__Alphaproteobacteria:capture_domain=d__Bacteria:capture_family=f__Ancalomicrobiaceae:capture_genus=g__Pinisolibacter:capture_order=o__Rhizobiales:capture_phylum=p__Proteobacteria:capture_species=s__Pinisolibacter sp002298965:evalue=8.76e-48:gapopen=0.0:heptad=MCP-38H:length=92.0:mismatch=6.0:qcovhsp=98.9:qend=93.0:qstart=2.0:ref_name=RS_GCF_008124835.1_protein.faa_NZ_VNHW01000015.1_11@PF00015_full_PFAM.359.532:scovhsp=53.2:send=106.0:sstart=15.0])0:1.8e-08[&&NHX:Sample_counter=rhizpot3--1||rhiztom3--1:Type_counter=capture--2:besthit_avg=93.5:besthit_max=93.5:besthit_min=93.5:besthit_std=0:besthit_sum=93.5:bitscore_avg=151.0:bitscore_max=151.0:bitscore_min=151.0:bitscore_std=0:bitscore_sum=151.0:capture_class_counter=c__Actinomycetia--1||c__Alphaproteobacteria--1:capture_domain_counter=d__Bacteria--2:capture_family_counter=f__Ancalomicrobiaceae--1||f__Motilibacteraceae--1:capture_genus_counter=g__Motilibacter_A--1||g__Pinisolibacter--1:capture_order_counter=o__Motilibacterales--1||o__Rhizobiales--1:capture_phylum_counter=p__Actinobacteriota--1||p__Proteobacteria--1:capture_species_counter=s__Motilibacter_A deserti--1||s__Pinisolibacter sp002298965--1:evalue_avg=8.76e-48:evalue_max=8.76e-48:evalue_min=8.76e-48:evalue_std=0:evalue_sum=8.76e-48:gapopen_avg=0.0:gapopen_max=0.0:gapopen_min=0.0:gapopen_std=0:gapopen_sum=0.0:gtdb_class_counter=:gtdb_domain_counter=:gtdb_family_counter=:gtdb_genus_counter=:gtdb_order_counter=:gtdb_phylum_counter=:gtdb_species_counter=:heptad_counter=MCP-38H--2:lbd_counter=:length_avg=92.0:length_max=92.0:length_min=92.0:length_std=0:length_sum=92.0:mismatch_avg=6.0:mismatch_max=6.0:mismatch_min=6.0:mismatch_std=0:mismatch_sum=6.0:name=N946902:qcovhsp_avg=98.9:qcovhsp_max=98.9:qcovhsp_min=98.9:qcovhsp_std=0:qcovhsp_sum=98.9:qend_avg=93.0:qend_max=93.0:qend_min=93.0:qend_std=0:qend_sum=93.0:qstart_avg=2.0:qstart_max=2.0:qstart_min=2.0:qstart_std=0:qstart_sum=2.0:ref_name_counter=RS_GCF_008124835.1_protein.faa_NZ_VNHW01000015.1_11@PF00015_full_PFAM.359.532--1:scovhsp_avg=53.2:scovhsp_max=53.2:scovhsp_min=53.2:scovhsp_std=0:scovhsp_sum=53.2:send_avg=106.0:send_max=106.0:send_min=106.0:send_std=0:send_sum=106.0:sstart_avg=15.0:sstart_max=15.0:sstart_min=15.0:sstart_std=0:sstart_sum=15.0],23e17fc4-5b27-5560-ad83-73e0ba50c1ad_2@MCPsignal.126.237:5e-09[&&NHX:Sample=rhizpot1:Type=capture:besthit=91.0:bitscore=176.0:capture_class=c__Alphaproteobacteria:capture_domain=d__Bacteria:capture_family=f__Beijerinckiaceae:capture_genus=g__Methylobacterium:capture_order=o__Rhizobiales:capture_phylum=p__Proteobacteria:capture_species=s__Methylobacterium platani:evalue=2.7e-57:gapopen=0.0:heptad=MCP-38H:length=111.0:mismatch=10.0:qcovhsp=100.0:qend=111.0:qstart=1.0:ref_name=RS_GCF_003319105.1_protein.faa_NZ_QOHH01000014.1_61@PF00015_full_PFAM.354.542:scovhsp=59.0:send=114.0:sstart=4.0])0.927:6e-09[&&NHX:Sample_counter=rhizpot1--1||rhizpot3--1||rhiztom3--1:Type_counter=capture--3:besthit_avg=92.25:besthit_max=93.5:besthit_min=91.0:besthit_std=1.7677669529663689:besthit_sum=184.5:bitscore_avg=163.5:bitscore_max=176.0:bitscore_min=151.0:bitscore_std=17.67766952966369:bitscore_sum=327.0:capture_class_counter=c__Actinomycetia--1||c__Alphaproteobacteria--2:capture_domain_counter=d__Bacteria--3:capture_family_counter=f__Ancalomicrobiaceae--1||f__Beijerinckiaceae--1||f__Motilibacteraceae--1:capture_genus_counter=g__Methylobacterium--1||g__Motilibacter_A--1||g__Pinisolibacter--1:capture_order_counter=o__Motilibacterales--1||o__Rhizobiales--2:capture_phylum_counter=p__Actinobacteriota--1||p__Proteobacteria--2:capture_species_counter=s__Methylobacterium platani--1||s__Motilibacter_A deserti--1||s__Pinisolibacter sp002298965--1:evalue_avg=4.3800000013499996e-48:evalue_max=8.76e-48:evalue_min=2.7e-57:evalue_std=6.194255401284968e-48:evalue_sum=8.760000002699999e-48:gapopen_avg=0.0:gapopen_max=0.0:gapopen_min=0.0:gapopen_std=0.0:gapopen_sum=0.0:gtdb_class_counter=:gtdb_domain_counter=:gtdb_family_counter=:gtdb_genus_counter=:gtdb_order_counter=:gtdb_phylum_counter=:gtdb_species_counter=:heptad_counter=MCP-38H--3:lbd_counter=:length_avg=101.5:length_max=111.0:length_min=92.0:length_std=13.435028842544403:length_sum=203.0:mismatch_avg=8.0:mismatch_max=10.0:mismatch_min=6.0:mismatch_std=2.8284271247461903:mismatch_sum=16.0:name=N946904:qcovhsp_avg=99.45:qcovhsp_max=100.0:qcovhsp_min=98.9:qcovhsp_std=0.7778174593051983:qcovhsp_sum=198.9:qend_avg=102.0:qend_max=111.0:qend_min=93.0:qend_std=12.727922061357855:qend_sum=204.0:qstart_avg=1.5:qstart_max=2.0:qstart_min=1.0:qstart_std=0.7071067811865476:qstart_sum=3.0:ref_name_counter=RS_GCF_003319105.1_protein.faa_NZ_QOHH01000014.1_61@PF00015_full_PFAM.354.542--1||RS_GCF_008124835.1_protein.faa_NZ_VNHW01000015.1_11@PF00015_full_PFAM.359.532--1:scovhsp_avg=56.1:scovhsp_max=59.0:scovhsp_min=53.2:scovhsp_std=4.101219330881974:scovhsp_sum=112.2:send_avg=110.0:send_max=114.0:send_min=106.0:send_std=5.656854249492381:send_sum=220.0:sstart_avg=9.5:sstart_max=15.0:sstart_min=4.0:sstart_std=7.7781745930520225:sstart_sum=19.0])0:6e-09[&&NHX:Sample_counter=rhizpot1--1||rhizpot3--4||rhiztom3--2:Type_counter=capture--7:besthit_avg=91.80000000000001:besthit_max=93.5:besthit_min=90.5:besthit_std=1.0677078252031311:besthit_sum=550.8000000000001:bitscore_avg=176.16666666666666:bitscore_max=184.0:bitscore_min=151.0:bitscore_std=12.624051119457123:bitscore_sum=1057.0:capture_class_counter=c__Actinomycetia--1||c__Alphaproteobacteria--3||c__Desulfovibrionia--2||c__Gammaproteobacteria--1:capture_domain_counter=d__Bacteria--7:capture_family_counter=f__Ancalomicrobiaceae--2||f__Beijerinckiaceae--1||f__Desulfovibrionaceae--2||f__Motilibacteraceae--1||f__Pseudomonadaceae--1:capture_genus_counter=g__Methylobacterium--1||g__Motilibacter_A--1||g__Pinisolibacter--2||g__Pseudodesulfovibrio--2||g__Pseudomonas_E--1:capture_order_counter=o__Desulfovibrionales--2||o__Motilibacterales--1||o__Pseudomonadales--1||o__Rhizobiales--3:capture_phylum_counter=p__Actinobacteriota--1||p__Desulfobacterota_I--2||p__Proteobacteria--4:capture_species_counter=s__Methylobacterium platani--1||s__Motilibacter_A deserti--1||s__Pinisolibacter sp002298965--2||s__Pseudodesulfovibrio aespoeensis--2||s__Pseudomonas_E yamanorum_B--1:evalue_avg=1.4600000004564084e-48:evalue_max=8.76e-48:evalue_min=3.65e-60:evalue_std=3.576255024239846e-48:evalue_sum=8.760000002738451e-48:gapopen_avg=0.0:gapopen_max=0.0:gapopen_min=0.0:gapopen_std=0.0:gapopen_sum=0.0:gtdb_class_counter=:gtdb_domain_counter=:gtdb_family_counter=:gtdb_genus_counter=:gtdb_order_counter=:gtdb_phylum_counter=:gtdb_species_counter=:heptad_counter=MCP-38H--7:lbd_counter=:length_avg=110.83333333333333:length_max=116.0:length_min=92.0:length_std=9.410986487434071:length_sum=665.0:mismatch_avg=9.166666666666666:mismatch_max=11.0:mismatch_min=6.0:mismatch_std=1.7224014243685082:mismatch_sum=55.0:name=N946905:qcovhsp_avg=99.81666666666666:qcovhsp_max=100.0:qcovhsp_min=98.9:qcovhsp_std=0.449073119510247:qcovhsp_sum=598.9:qend_avg=111.0:qend_max=116.0:qend_min=93.0:qend_std=9.011104260855047:qend_sum=666.0:qstart_avg=1.1666666666666667:qstart_max=2.0:qstart_min=1.0:qstart_std=0.408248290463863:qstart_sum=7.0:ref_name_counter=RS_GCF_003319105.1_protein.faa_NZ_QOHH01000014.1_61@PF00015_full_PFAM.354.542--1||RS_GCF_008124835.1_protein.faa_NZ_VNHW01000015.1_11@PF00015_full_PFAM.359.532--1||RS_GCF_900112815.1_protein.faa_NZ_FOND01000015.1_6@PF00015_full_PFAM.349.532--4:scovhsp_avg=60.76666666666666:scovhsp_max=63.4:scovhsp_min=53.2:scovhsp_std=4.0623474330326115:scovhsp_sum=364.59999999999997:send_avg=115.0:send_max=118.0:send_min=106.0:send_std=4.6475800154489:send_sum=690.0:sstart_avg=5.166666666666667:sstart_max=15.0:sstart_min=3.0:sstart_std=4.833908011812664:sstart_sum=31.0],86faa6a4-5a0d-49ef-9c3e-a8139d00faae_4@MCPsignal.131.188:0.0324436[&&NHX:Sample=rhizpot2:Type=capture:capture_class=c__Gammaproteobacteria:capture_domain=d__Bacteria:capture_family=f__Burkholderiaceae:capture_genus=g__Pelomonas:capture_order=o__Burkholderiales:capture_phylum=p__Proteobacteria:capture_species=s__Pelomonas sp016195825:heptad=MCP-38H])0:5e-09[&&NHX:Sample_counter=rhizpot1--1||rhizpot2--1||rhizpot3--4||rhiztom3--2:Type_counter=capture--8:besthit_avg=91.80000000000001:besthit_max=93.5:besthit_min=90.5:besthit_std=1.0677078252031311:besthit_sum=550.8000000000001:bitscore_avg=176.16666666666666:bitscore_max=184.0:bitscore_min=151.0:bitscore_std=12.624051119457123:bitscore_sum=1057.0:capture_class_counter=c__Actinomycetia--1||c__Alphaproteobacteria--3||c__Desulfovibrionia--2||c__Gammaproteobacteria--2:capture_domain_counter=d__Bacteria--8:capture_family_counter=f__Ancalomicrobiaceae--2||f__Beijerinckiaceae--1||f__Burkholderiaceae--1||f__Desulfovibrionaceae--2||f__Motilibacteraceae--1||f__Pseudomonadaceae--1:capture_genus_counter=g__Methylobacterium--1||g__Motilibacter_A--1||g__Pelomonas--1||g__Pinisolibacter--2||g__Pseudodesulfovibrio--2||g__Pseudomonas_E--1:capture_order_counter=o__Burkholderiales--1||o__Desulfovibrionales--2||o__Motilibacterales--1||o__Pseudomonadales--1||o__Rhizobiales--3:capture_phylum_counter=p__Actinobacteriota--1||p__Desulfobacterota_I--2||p__Proteobacteria--5:capture_species_counter=s__Methylobacterium platani--1||s__Motilibacter_A deserti--1||s__Pelomonas sp016195825--1||s__Pinisolibacter sp002298965--2||s__Pseudodesulfovibrio aespoeensis--2||s__Pseudomonas_E yamanorum_B--1:evalue_avg=1.4600000004564084e-48:evalue_max=8.76e-48:evalue_min=3.65e-60:evalue_std=3.576255024239846e-48:evalue_sum=8.760000002738451e-48:gapopen_avg=0.0:gapopen_max=0.0:gapopen_min=0.0:gapopen_std=0.0:gapopen_sum=0.0:gtdb_class_counter=:gtdb_domain_counter=:gtdb_family_counter=:gtdb_genus_counter=:gtdb_order_counter=:gtdb_phylum_counter=:gtdb_species_counter=:heptad_counter=MCP-38H--8:lbd_counter=:length_avg=110.83333333333333:length_max=116.0:length_min=92.0:length_std=9.410986487434071:length_sum=665.0:mismatch_avg=9.166666666666666:mismatch_max=11.0:mismatch_min=6.0:mismatch_std=1.7224014243685082:mismatch_sum=55.0:name=N946907:qcovhsp_avg=99.81666666666666:qcovhsp_max=100.0:qcovhsp_min=98.9:qcovhsp_std=0.449073119510247:qcovhsp_sum=598.9:qend_avg=111.0:qend_max=116.0:qend_min=93.0:qend_std=9.011104260855047:qend_sum=666.0:qstart_avg=1.1666666666666667:qstart_max=2.0:qstart_min=1.0:qstart_std=0.408248290463863:qstart_sum=7.0:ref_name_counter=RS_GCF_003319105.1_protein.faa_NZ_QOHH01000014.1_61@PF00015_full_PFAM.354.542--1||RS_GCF_008124835.1_protein.faa_NZ_VNHW01000015.1_11@PF00015_full_PFAM.359.532--1||RS_GCF_900112815.1_protein.faa_NZ_FOND01000015.1_6@PF00015_full_PFAM.349.532--4:scovhsp_avg=60.76666666666666:scovhsp_max=63.4:scovhsp_min=53.2:scovhsp_std=4.0623474330326115:scovhsp_sum=364.59999999999997:send_avg=115.0:send_max=118.0:send_min=106.0:send_std=4.6475800154489:send_sum=690.0:sstart_avg=5.166666666666667:sstart_max=15.0:sstart_min=3.0:sstart_std=4.833908011812664:sstart_sum=31.0])0.746:5e-09[&&NHX:Sample_counter=rhizpot1--2||rhizpot2--1||rhizpot3--4||rhiztom3--2:Type_counter=capture--9:besthit_avg=91.72857142857143:besthit_max=93.5:besthit_min=90.5:besthit_std=0.9928314487939462:besthit_sum=642.1:bitscore_avg=176.85714285714286:bitscore_max=184.0:bitscore_min=151.0:bitscore_std=11.668027131561582:bitscore_sum=1238.0:capture_class_counter=c__Actinomycetia--1||c__Alphaproteobacteria--4||c__Desulfovibrionia--2||c__Gammaproteobacteria--2:capture_domain_counter=d__Bacteria--9:capture_family_counter=f__Ancalomicrobiaceae--2||f__Beijerinckiaceae--1||f__Burkholderiaceae--1||f__Desulfovibrionaceae--2||f__Motilibacteraceae--1||f__Pseudomonadaceae--1||f__Sphingomonadaceae--1:capture_genus_counter=g__Methylobacterium--1||g__Motilibacter_A--1||g__Pelomonas--1||g__Pinisolibacter--2||g__Pseudodesulfovibrio--2||g__Pseudomonas_E--1||g__Sphingomonas--1:capture_order_counter=o__Burkholderiales--1||o__Desulfovibrionales--2||o__Motilibacterales--1||o__Pseudomonadales--1||o__Rhizobiales--3||o__Sphingomonadales--1:capture_phylum_counter=p__Actinobacteriota--1||p__Desulfobacterota_I--2||p__Proteobacteria--6:capture_species_counter=s__Methylobacterium platani--1||s__Motilibacter_A deserti--1||s__Pelomonas sp016195825--1||s__Pinisolibacter sp002298965--2||s__Pseudodesulfovibrio aespoeensis--2||s__Pseudomonas_E yamanorum_B--1||s__Sphingomonas sp001421535--1:evalue_avg=1.2514285718238645e-48:evalue_max=8.76e-48:evalue_min=3.65e-60:evalue_std=3.3109687833865226e-48:evalue_sum=8.760000002767051e-48:gapopen_avg=0.0:gapopen_max=0.0:gapopen_min=0.0:gapopen_std=0.0:gapopen_sum=0.0:gtdb_class_counter=:gtdb_domain_counter=:gtdb_family_counter=:gtdb_genus_counter=:gtdb_order_counter=:gtdb_phylum_counter=:gtdb_species_counter=:heptad_counter=MCP-38H--9:lbd_counter=:length_avg=111.42857142857143:length_max=116.0:length_min=92.0:length_std=8.734169352933014:length_sum=780.0:mismatch_avg=9.285714285714286:mismatch_max=11.0:mismatch_min=6.0:mismatch_std=1.6035674514745466:mismatch_sum=65.0:name=N946908:qcovhsp_avg=99.84285714285714:qcovhsp_max=100.0:qcovhsp_min=98.9:qcovhsp_std=0.41576092031014783:qcovhsp_sum=698.9:qend_avg=111.57142857142857:qend_max=116.0:qend_min=93.0:qend_std=8.363753998796291:qend_sum=781.0:qstart_avg=1.1428571428571428:qstart_max=2.0:qstart_min=1.0:qstart_std=0.3779644730092273:qstart_sum=8.0:ref_name_counter=RS_GCF_003319105.1_protein.faa_NZ_QOHH01000014.1_61@PF00015_full_PFAM.354.542--1||RS_GCF_008124835.1_protein.faa_NZ_VNHW01000015.1_11@PF00015_full_PFAM.359.532--1||RS_GCF_900112815.1_protein.faa_NZ_FOND01000015.1_6@PF00015_full_PFAM.349.532--5:scovhsp_avg=61.057142857142864:scovhsp_max=63.4:scovhsp_min=53.2:scovhsp_std=3.7871964753438827:scovhsp_sum=427.40000000000003:send_avg=115.28571428571429:send_max=118.0:send_min=106.0:send_std=4.309458036856674:send_sum=807.0:sstart_avg=4.857142857142857:sstart_max=15.0:sstart_min=3.0:sstart_std=4.488079449258573:sstart_sum=34.0],e910775e-102b-4ef1-9655-10a3c78d3a1e_1@MCPsignal.131.246:5e-09[&&NHX:Sample=rhizpot1:Type=capture:besthit=90.4:bitscore=179.0:capture_class=c__Alphaproteobacteria:capture_domain=d__Bacteria:capture_family=f__Sphingomonadaceae:capture_genus=g__Sphingomonas:capture_order=o__Sphingomonadales:capture_phylum=p__Proteobacteria:capture_species=s__Sphingomonas sp001421535:evalue=2.34e-58:gapopen=0.0:heptad=MCP-38H:length=115.0:mismatch=11.0:qcovhsp=100.0:qend=115.0:qstart=1.0:ref_name=RS_GCF_900112815.1_protein.faa_NZ_FOND01000015.1_6@PF00015_full_PFAM.349.532:scovhsp=62.8:send=119.0:sstart=5.0])0:6e-09[&&NHX:Sample_counter=rhizpot1--3||rhizpot2--1||rhizpot3--4||rhiztom3--2:Type_counter=capture--10:besthit_avg=91.5625:besthit_max=93.5:besthit_min=90.4:besthit_std=1.0322478938151016:besthit_sum=732.5:bitscore_avg=177.125:bitscore_max=184.0:bitscore_min=151.0:bitscore_std=10.829028448704765:bitscore_sum=1417.0:capture_class_counter=c__Actinomycetia--1||c__Alphaproteobacteria--5||c__Desulfovibrionia--2||c__Gammaproteobacteria--2:capture_domain_counter=d__Bacteria--10:capture_family_counter=f__Ancalomicrobiaceae--2||f__Beijerinckiaceae--1||f__Burkholderiaceae--1||f__Desulfovibrionaceae--2||f__Motilibacteraceae--1||f__Pseudomonadaceae--1||f__Sphingomonadaceae--2:capture_genus_counter=g__Methylobacterium--1||g__Motilibacter_A--1||g__Pelomonas--1||g__Pinisolibacter--2||g__Pseudodesulfovibrio--2||g__Pseudomonas_E--1||g__Sphingomonas--2:capture_order_counter=o__Burkholderiales--1||o__Desulfovibrionales--2||o__Motilibacterales--1||o__Pseudomonadales--1||o__Rhizobiales--3||o__Sphingomonadales--2:capture_phylum_counter=p__Actinobacteriota--1||p__Desulfobacterota_I--2||p__Proteobacteria--7:capture_species_counter=s__Methylobacterium platani--1||s__Motilibacter_A deserti--1||s__Pelomonas sp016195825--1||s__Pinisolibacter sp002298965--2||s__Pseudodesulfovibrio aespoeensis--2||s__Pseudomonas_E yamanorum_B--1||s__Sphingomonas sp001421535--2:evalue_avg=1.0950000003751312e-48:evalue_max=8.76e-48:evalue_min=3.65e-60:evalue_std=3.0971277014455025e-48:evalue_sum=8.76000000300105e-48:gapopen_avg=0.0:gapopen_max=0.0:gapopen_min=0.0:gapopen_std=0.0:gapopen_sum=0.0:gtdb_class_counter=:gtdb_domain_counter=:gtdb_family_counter=:gtdb_genus_counter=:gtdb_order_counter=:gtdb_phylum_counter=:gtdb_species_counter=:heptad_counter=MCP-38H--10:lbd_counter=:length_avg=111.875:length_max=116.0:length_min=92.0:length_std=8.184261900571295:length_sum=895.0:mismatch_avg=9.5:mismatch_max=11.0:mismatch_min=6.0:mismatch_std=1.6035674514745464:mismatch_sum=76.0:name=N946910:qcovhsp_avg=99.8625:qcovhsp_max=100.0:qcovhsp_min=98.9:qcovhsp_std=0.3889087296525991:qcovhsp_sum=798.9:qend_avg=112.0:qend_max=116.0:qend_min=93.0:qend_std=7.837638128197259:qend_sum=896.0:qstart_avg=1.125:qstart_max=2.0:qstart_min=1.0:qstart_std=0.3535533905932738:qstart_sum=9.0:ref_name_counter=RS_GCF_003319105.1_protein.faa_NZ_QOHH01000014.1_61@PF00015_full_PFAM.354.542--1||RS_GCF_008124835.1_protein.faa_NZ_VNHW01000015.1_11@PF00015_full_PFAM.359.532--1||RS_GCF_900112815.1_protein.faa_NZ_FOND01000015.1_6@PF00015_full_PFAM.349.532--6:scovhsp_avg=61.275:scovhsp_max=63.4:scovhsp_min=53.2:scovhsp_std=3.559995987156645:scovhsp_sum=490.2:send_avg=115.75:send_max=119.0:send_min=106.0:send_std=4.200340122282616:send_sum=926.0:sstart_avg=4.875:sstart_max=15.0:sstart_min=3.0:sstart_std=4.155461122770509:sstart_sum=39.0],89774c54-b85b-4a45-8028-e5b6de66d720_3@MCPsignal.45.123:0.0139724[&&NHX:Sample=rhizpot3:Type=capture:capture_class=c__Actinomycetia:capture_domain=d__Bacteria:capture_family=f__Motilibacteraceae:capture_genus=g__Motilibacter_A:capture_order=o__Motilibacterales:capture_phylum=p__Actinobacteriota:capture_species=s__Motilibacter_A deserti:heptad=MCP-38H])0.258:0.00673505[&&NHX:Sample_counter=rhizpot1--3||rhizpot2--1||rhizpot3--5||rhiztom3--2:Type_counter=capture--11:besthit_avg=91.5625:besthit_max=93.5:besthit_min=90.4:besthit_std=1.0322478938151016:besthit_sum=732.5:bitscore_avg=177.125:bitscore_max=184.0:bitscore_min=151.0:bitscore_std=10.829028448704765:bitscore_sum=1417.0:capture_class_counter=c__Actinomycetia--2||c__Alphaproteobacteria--5||c__Desulfovibrionia--2||c__Gammaproteobacteria--2:capture_domain_counter=d__Bacteria--11:capture_family_counter=f__Ancalomicrobiaceae--2||f__Beijerinckiaceae--1||f__Burkholderiaceae--1||f__Desulfovibrionaceae--2||f__Motilibacteraceae--2||f__Pseudomonadaceae--1||f__Sphingomonadaceae--2:capture_genus_counter=g__Methylobacterium--1||g__Motilibacter_A--2||g__Pelomonas--1||g__Pinisolibacter--2||g__Pseudodesulfovibrio--2||g__Pseudomonas_E--1||g__Sphingomonas--2:capture_order_counter=o__Burkholderiales--1||o__Desulfovibrionales--2||o__Motilibacterales--2||o__Pseudomonadales--1||o__Rhizobiales--3||o__Sphingomonadales--2:capture_phylum_counter=p__Actinobacteriota--2||p__Desulfobacterota_I--2||p__Proteobacteria--7:capture_species_counter=s__Methylobacterium platani--1||s__Motilibacter_A deserti--2||s__Pelomonas sp016195825--1||s__Pinisolibacter sp002298965--2||s__Pseudodesulfovibrio aespoeensis--2||s__Pseudomonas_E yamanorum_B--1||s__Sphingomonas sp001421535--2:evalue_avg=1.0950000003751312e-48:evalue_max=8.76e-48:evalue_min=3.65e-60:evalue_std=3.0971277014455025e-48:evalue_sum=8.76000000300105e-48:gapopen_avg=0.0:gapopen_max=0.0:gapopen_min=0.0:gapopen_std=0.0:gapopen_sum=0.0:gtdb_class_counter=:gtdb_domain_counter=:gtdb_family_counter=:gtdb_genus_counter=:gtdb_order_counter=:gtdb_phylum_counter=:gtdb_species_counter=:heptad_counter=MCP-38H--11:lbd_counter=:length_avg=111.875:length_max=116.0:length_min=92.0:length_std=8.184261900571295:length_sum=895.0:mismatch_avg=9.5:mismatch_max=11.0:mismatch_min=6.0:mismatch_std=1.6035674514745464:mismatch_sum=76.0:name=N946912:qcovhsp_avg=99.8625:qcovhsp_max=100.0:qcovhsp_min=98.9:qcovhsp_std=0.3889087296525991:qcovhsp_sum=798.9:qend_avg=112.0:qend_max=116.0:qend_min=93.0:qend_std=7.837638128197259:qend_sum=896.0:qstart_avg=1.125:qstart_max=2.0:qstart_min=1.0:qstart_std=0.3535533905932738:qstart_sum=9.0:ref_name_counter=RS_GCF_003319105.1_protein.faa_NZ_QOHH01000014.1_61@PF00015_full_PFAM.354.542--1||RS_GCF_008124835.1_protein.faa_NZ_VNHW01000015.1_11@PF00015_full_PFAM.359.532--1||RS_GCF_900112815.1_protein.faa_NZ_FOND01000015.1_6@PF00015_full_PFAM.349.532--6:scovhsp_avg=61.275:scovhsp_max=63.4:scovhsp_min=53.2:scovhsp_std=3.559995987156645:scovhsp_sum=490.2:send_avg=115.75:send_max=119.0:send_min=106.0:send_std=4.200340122282616:send_sum=926.0:sstart_avg=4.875:sstart_max=15.0:sstart_min=3.0:sstart_std=4.155461122770509:sstart_sum=39.0])0:1.8e-08[&&NHX:Sample_counter=rhizpot1--4||rhizpot2--1||rhizpot3--5||rhiztom3--2:Type_counter=capture--12:besthit_avg=91.38888888888889:besthit_max=93.5:besthit_min=90.0:besthit_std=1.0970921160554892:besthit_sum=822.5:bitscore_avg=175.88888888888889:bitscore_max=184.0:bitscore_min=151.0:bitscore_std=10.787080750189604:bitscore_sum=1583.0:capture_class_counter=c__Actinomycetia--3||c__Alphaproteobacteria--5||c__Desulfovibrionia--2||c__Gammaproteobacteria--2:capture_domain_counter=d__Bacteria--12:capture_family_counter=f__Ancalomicrobiaceae--2||f__Beijerinckiaceae--1||f__Burkholderiaceae--1||f__Desulfovibrionaceae--2||f__Micromonosporaceae--1||f__Motilibacteraceae--2||f__Pseudomonadaceae--1||f__Sphingomonadaceae--2:capture_genus_counter=g__Actinoplanes--1||g__Methylobacterium--1||g__Motilibacter_A--2||g__Pelomonas--1||g__Pinisolibacter--2||g__Pseudodesulfovibrio--2||g__Pseudomonas_E--1||g__Sphingomonas--2:capture_order_counter=o__Burkholderiales--1||o__Desulfovibrionales--2||o__Motilibacterales--2||o__Mycobacteriales--1||o__Pseudomonadales--1||o__Rhizobiales--3||o__Sphingomonadales--2:capture_phylum_counter=p__Actinobacteriota--3||p__Desulfobacterota_I--2||p__Proteobacteria--7:capture_species_counter=s__Actinoplanes lutulentus--1||s__Methylobacterium platani--1||s__Motilibacter_A deserti--2||s__Pelomonas sp016195825--1||s__Pinisolibacter sp002298965--2||s__Pseudodesulfovibrio aespoeensis--2||s__Pseudomonas_E yamanorum_B--1||s__Sphingomonas sp001421535--2:evalue_avg=9.733375447778944e-49:evalue_max=8.76e-48:evalue_min=3.65e-60:evalue_std=2.9199984207351915e-48:evalue_sum=8.76003790300105e-48:gapopen_avg=0.1111111111111111:gapopen_max=1.0:gapopen_min=0.0:gapopen_std=0.3333333333333333:gapopen_sum=1.0:gtdb_class_counter=:gtdb_domain_counter=:gtdb_family_counter=:gtdb_genus_counter=:gtdb_order_counter=:gtdb_phylum_counter=:gtdb_species_counter=:heptad_counter=MCP-38H--12:lbd_counter=:length_avg=111.66666666666667:length_max=116.0:length_min=92.0:length_std=7.681145747868608:length_sum=1005.0:mismatch_avg=9.555555555555555:mismatch_max=11.0:mismatch_min=6.0:mismatch_std=1.5092308563562362:mismatch_sum=86.0:name=N946913:qcovhsp_avg=99.87777777777778:qcovhsp_max=100.0:qcovhsp_min=98.9:qcovhsp_std=0.3666666666666648:qcovhsp_sum=898.9:qend_avg=111.66666666666667:qend_max=116.0:qend_min=93.0:qend_std=7.399324293474371:qend_sum=1005.0:qstart_avg=1.1111111111111112:qstart_max=2.0:qstart_min=1.0:qstart_std=0.33333333333333337:qstart_sum=10.0:ref_name_counter=RS_GCF_003319105.1_protein.faa_NZ_QOHH01000014.1_61@PF00015_full_PFAM.354.542--1||RS_GCF_008124835.1_protein.faa_NZ_VNHW01000015.1_11@PF00015_full_PFAM.359.532--1||RS_GCF_900112815.1_protein.faa_NZ_FOND01000015.1_6@PF00015_full_PFAM.349.532--6||RS_GCF_900115395.1_protein.faa_NZ_FOWE01000003.1_89@PF00015_full_PFAM.343.537--1:scovhsp_avg=60.766666666666666:scovhsp_max=63.4:scovhsp_min=53.2:scovhsp_std=3.6626493143624854:scovhsp_sum=546.9:send_avg=115.44444444444444:send_max=119.0:send_min=106.0:send_std=4.034572812303401:send_sum=1039.0:sstart_avg=4.777777777777778:sstart_max=15.0:sstart_min=3.0:sstart_std=3.898005187842166:sstart_sum=43.0])0:1.3e-08[&&NHX:Sample_counter=rhizpot1--14||rhizpot2--4||rhizpot3--15||rhiztom1--1||rhiztom3--2:Type_counter=GTDB--1||capture--36:besthit_avg=89.92608695652173:besthit_max=93.5:besthit_min=86.1:besthit_std=1.8417426015262521:besthit_sum=2068.2999999999997:bitscore_avg=182.65217391304347:bitscore_max=241.0:bitscore_min=151.0:bitscore_std=25.23275053585603:bitscore_sum=4201.0:capture_class_counter=c__Actinomycetia--3||c__Alphaproteobacteria--15||c__Clostridia--1||c__Desulfovibrionia--2||c__Gammaproteobacteria--9||c__Magnetococcia--1||c__Planctomycetia--1||c__Spirochaetia--4:capture_domain_counter=d__Bacteria--36:capture_family_counter=f__Ancalomicrobiaceae--3||f__Beijerinckiaceae--5||f__Burkholderiaceae--1||f__Chromatiaceae--2||f__Desulfovibrionaceae--2||f__Micromonosporaceae--1||f__Motilibacteraceae--2||f__Oscillospiraceae--1||f__Pseudomonadaceae--6||f__Rhodobacteraceae--1||f__Sphingomonadaceae--4||f__UBA1268--1||f__UBA8363--1||f__UBA8932--4||f__Xanthobacteraceae--2:capture_genus_counter=g__Actinoplanes--1||g__Arenibacterium--1||g__JAEUJG01--4||g__Methylobacterium--5||g__Motilibacter_A--2||g__Pelethomonas--1||g__Pelomonas--1||g__Pinisolibacter--3||g__Pseudodesulfovibrio--2||g__Pseudomonas--2||g__Pseudomonas_E--3||g__Pseudomonas_H--1||g__QWPN01--1||g__Rhodoplanes--2||g__Sphingomonas--4||g__Thiorhodococcus--2||g__UBA8363--1:capture_order_counter=o__Burkholderiales--1||o__Chromatiales--2||o__Desulfovibrionales--2||o__Magnetococcales--1||o__Motilibacterales--2||o__Mycobacteriales--1||o__Oscillospirales--1||o__Pirellulales--1||o__Pseudomonadales--6||o__Rhizobiales--10||o__Rhodobacterales--1||o__Sphingomonadales--4||o__Treponematales--4:capture_phylum_counter=p__Actinobacteriota--3||p__Desulfobacterota_I--2||p__Firmicutes_A--1||p__Planctomycetota--1||p__Proteobacteria--25||p__Spirochaetota--4:capture_species_counter=s__Actinoplanes lutulentus--1||s__Arenibacterium halophilum--1||s__JAEUJG01 sp016794765--4||s__Methylobacterium indicum--4||s__Methylobacterium platani--1||s__Motilibacter_A deserti--2||s__Pelethomonas sp910579485--1||s__Pelomonas sp016195825--1||s__Pinisolibacter sp002298965--3||s__Pseudodesulfovibrio aespoeensis--2||s__Pseudomonas knackmussii--2||s__Pseudomonas_E putida_J--2||s__Pseudomonas_E yamanorum_B--1||s__Pseudomonas_H sp014836765--1||s__QWPN01 sp005789975--1||s__Rhodoplanes elegans--2||s__Sphingomonas sp001421535--3||s__Sphingomonas sp003946805--1||s__Thiorhodococcus mannitoliphagus--2||s__UBA8363 sp015228815--1:evalue_avg=3.9325531751004565e-49:evalue_max=8.76e-48:evalue_min=8.9e-82:evalue_std=1.824738612821738e-48:evalue_sum=9.04487230273105e-48:gapopen_avg=0.08695652173913043:gapopen_max=1.0:gapopen_min=0.0:gapopen_std=0.2881040655200304:gapopen_sum=2.0:gtdb_class_counter=c__Actinomycetia--1:gtdb_domain_counter=d__Bacteria--1:gtdb_family_counter=f__Kineosporiaceae--1:gtdb_genus_counter=g__JADJPO01--1:gtdb_order_counter=o__Actinomycetales--1:gtdb_phylum_counter=p__Actinobacteriota--1:gtdb_species_counter=s__JADJPO01 sp016794595--1:heptad_counter=MCP-38H--37:lbd_counter=:lca_tree=s__JADJPO01 sp016794595:length_avg=117.95652173913044:length_max=159.0:length_min=92.0:length_std=18.905213953417874:length_sum=2713.0:mismatch_avg=12.043478260869565:mismatch_max=22.0:mismatch_min=6.0:mismatch_std=4.0505696666649165:mismatch_sum=277.0:name=N946914:qcovhsp_avg=99.62608695652175:qcovhsp_max=100.0:qcovhsp_min=96.1:qcovhsp_std=0.94590860182364:qcovhsp_sum=2291.4:qend_avg=118.04347826086956:qend_max=159.0:qend_min=93.0:qend_std=18.830531931050807:qend_sum=2715.0:qstart_avg=1.1304347826086956:qstart_max=3.0:qstart_min=1.0:qstart_std=0.45769658728016016:qstart_sum=26.0:ref_name_counter=RS_GCF_003319105.1_protein.faa_NZ_QOHH01000014.1_61@PF00015_full_PFAM.354.542--4||RS_GCF_004570875.1_protein.faa_NZ_SPQK01000013.1_85@PF00015_full_PFAM.354.533--1||RS_GCF_008124835.1_protein.faa_NZ_VNHW01000015.1_11@PF00015_full_PFAM.359.532--1||RS_GCF_900112815.1_protein.faa_NZ_FOND01000015.1_6@PF00015_full_PFAM.349.532--9||RS_GCF_900114385.1_protein.faa_NZ_FOSW01000017.1_67@PF00015_full_PFAM.354.526--1||RS_GCF_900115395.1_protein.faa_NZ_FOWE01000003.1_89@PF00015_full_PFAM.343.537--6||RS_GCF_900188205.1_protein.faa_NZ_FZOH01000010.1_84@PF00015_full_PFAM.337.529--1:scovhsp_avg=63.38695652173914:scovhsp_max=86.6:scovhsp_min=53.2:scovhsp_std=9.895697152519741:scovhsp_sum=1457.9:send_avg=122.52173913043478:send_max=164.0:send_min=104.0:send_std=18.15806749133186:send_sum=2818.0:sstart_avg=5.608695652173913:sstart_max=21.0:sstart_min=1.0:sstart_std=4.303689014140634:sstart_sum=129.0],(cf76b520-e232-4446-9b4d-63866afc40c8_6@MCPsignal.420.491:5e-09[&&NHX:Sample=rhizpot3:Type=capture:capture_class=c__Alphaproteobacteria:capture_domain=d__Bacteria:capture_family=f__Ancalomicrobiaceae:capture_genus=g__Pinisolibacter:capture_order=o__Rhizobiales:capture_phylum=p__Proteobacteria:capture_species=s__Pinisolibacter sp002298965:heptad=MCP-38H],0fefe560-fce9-4623-ab03-8afbaa2c4407_6@MCPsignal.338.454:0.0139082[&&NHX:Sample=rhizpot1:Type=capture:besthit=89.7:bitscore=179.0:capture_class=c__Actinomycetia:capture_domain=d__Bacteria:capture_family=f__Micromonosporaceae:capture_genus=g__Actinoplanes:capture_order=o__Mycobacteriales:capture_phylum=p__Actinobacteriota:capture_species=s__Actinoplanes digitatis:evalue=1.72e-58:gapopen=0.0:heptad=MCP-38H:length=116.0:mismatch=12.0:qcovhsp=100.0:qend=116.0:qstart=1.0:ref_name=RS_GCF_900112815.1_protein.faa_NZ_FOND01000015.1_6@PF00015_full_PFAM.349.532:scovhsp=63.4:send=118.0:sstart=3.0])0:5e-09[&&NHX:Sample_counter=rhizpot1--1||rhizpot3--1:Type_counter=capture--2:besthit_avg=89.7:besthit_max=89.7:besthit_min=89.7:besthit_std=0:besthit_sum=89.7:bitscore_avg=179.0:bitscore_max=179.0:bitscore_min=179.0:bitscore_std=0:bitscore_sum=179.0:capture_class_counter=c__Actinomycetia--1||c__Alphaproteobacteria--1:capture_domain_counter=d__Bacteria--2:capture_family_counter=f__Ancalomicrobiaceae--1||f__Micromonosporaceae--1:capture_genus_counter=g__Actinoplanes--1||g__Pinisolibacter--1:capture_order_counter=o__Mycobacteriales--1||o__Rhizobiales--1:capture_phylum_counter=p__Actinobacteriota--1||p__Proteobacteria--1:capture_species_counter=s__Actinoplanes digitatis--1||s__Pinisolibacter sp002298965--1:evalue_avg=1.72e-58:evalue_max=1.72e-58:evalue_min=1.72e-58:evalue_std=0:evalue_sum=1.72e-58:gapopen_avg=0.0:gapopen_max=0.0:gapopen_min=0.0:gapopen_std=0:gapopen_sum=0.0:gtdb_class_counter=:gtdb_domain_counter=:gtdb_family_counter=:gtdb_genus_counter=:gtdb_order_counter=:gtdb_phylum_counter=:gtdb_species_counter=:heptad_counter=MCP-38H--2:lbd_counter=:length_avg=116.0:length_max=116.0:length_min=116.0:length_std=0:length_sum=116.0:mismatch_avg=12.0:mismatch_max=12.0:mismatch_min=12.0:mismatch_std=0:mismatch_sum=12.0:name=N946917:qcovhsp_avg=100.0:qcovhsp_max=100.0:qcovhsp_min=100.0:qcovhsp_std=0:qcovhsp_sum=100.0:qend_avg=116.0:qend_max=116.0:qend_min=116.0:qend_std=0:qend_sum=116.0:qstart_avg=1.0:qstart_max=1.0:qstart_min=1.0:qstart_std=0:qstart_sum=1.0:ref_name_counter=RS_GCF_900112815.1_protein.faa_NZ_FOND01000015.1_6@PF00015_full_PFAM.349.532--1:scovhsp_avg=63.4:scovhsp_max=63.4:scovhsp_min=63.4:scovhsp_std=0:scovhsp_sum=63.4:send_avg=118.0:send_max=118.0:send_min=118.0:send_std=0:send_sum=118.0:sstart_avg=3.0:sstart_max=3.0:sstart_min=3.0:sstart_std=0:sstart_sum=3.0])0.745:1.3e-08[&&NHX:Sample_counter=rhizpot1--15||rhizpot2--4||rhizpot3--16||rhiztom1--1||rhiztom3--2:Type_counter=GTDB--1||capture--38:besthit_avg=89.91666666666667:besthit_max=93.5:besthit_min=86.1:besthit_std=1.801850900231946:besthit_sum=2158.0:bitscore_avg=182.5:bitscore_max=241.0:bitscore_min=151.0:bitscore_std=24.68937458485541:bitscore_sum=4380.0:capture_class_counter=c__Actinomycetia--4||c__Alphaproteobacteria--16||c__Clostridia--1||c__Desulfovibrionia--2||c__Gammaproteobacteria--9||c__Magnetococcia--1||c__Planctomycetia--1||c__Spirochaetia--4:capture_domain_counter=d__Bacteria--38:capture_family_counter=f__Ancalomicrobiaceae--4||f__Beijerinckiaceae--5||f__Burkholderiaceae--1||f__Chromatiaceae--2||f__Desulfovibrionaceae--2||f__Micromonosporaceae--2||f__Motilibacteraceae--2||f__Oscillospiraceae--1||f__Pseudomonadaceae--6||f__Rhodobacteraceae--1||f__Sphingomonadaceae--4||f__UBA1268--1||f__UBA8363--1||f__UBA8932--4||f__Xanthobacteraceae--2:capture_genus_counter=g__Actinoplanes--2||g__Arenibacterium--1||g__JAEUJG01--4||g__Methylobacterium--5||g__Motilibacter_A--2||g__Pelethomonas--1||g__Pelomonas--1||g__Pinisolibacter--4||g__Pseudodesulfovibrio--2||g__Pseudomonas--2||g__Pseudomonas_E--3||g__Pseudomonas_H--1||g__QWPN01--1||g__Rhodoplanes--2||g__Sphingomonas--4||g__Thiorhodococcus--2||g__UBA8363--1:capture_order_counter=o__Burkholderiales--1||o__Chromatiales--2||o__Desulfovibrionales--2||o__Magnetococcales--1||o__Motilibacterales--2||o__Mycobacteriales--2||o__Oscillospirales--1||o__Pirellulales--1||o__Pseudomonadales--6||o__Rhizobiales--11||o__Rhodobacterales--1||o__Sphingomonadales--4||o__Treponematales--4:capture_phylum_counter=p__Actinobacteriota--4||p__Desulfobacterota_I--2||p__Firmicutes_A--1||p__Planctomycetota--1||p__Proteobacteria--26||p__Spirochaetota--4:capture_species_counter=s__Actinoplanes digitatis--1||s__Actinoplanes lutulentus--1||s__Arenibacterium halophilum--1||s__JAEUJG01 sp016794765--4||s__Methylobacterium indicum--4||s__Methylobacterium platani--1||s__Motilibacter_A deserti--2||s__Pelethomonas sp910579485--1||s__Pelomonas sp016195825--1||s__Pinisolibacter sp002298965--4||s__Pseudodesulfovibrio aespoeensis--2||s__Pseudomonas knackmussii--2||s__Pseudomonas_E putida_J--2||s__Pseudomonas_E yamanorum_B--1||s__Pseudomonas_H sp014836765--1||s__QWPN01 sp005789975--1||s__Rhodoplanes elegans--2||s__Sphingomonas sp001421535--3||s__Sphingomonas sp003946805--1||s__Thiorhodococcus mannitoliphagus--2||s__UBA8363 sp015228815--1:evalue_avg=3.7686967928762704e-49:evalue_max=8.76e-48:evalue_min=8.9e-82:evalue_std=1.786434000994998e-48:evalue_sum=9.04487230290305e-48:gapopen_avg=0.08333333333333333:gapopen_max=1.0:gapopen_min=0.0:gapopen_std=0.28232985128663995:gapopen_sum=2.0:gtdb_class_counter=c__Actinomycetia--1:gtdb_domain_counter=d__Bacteria--1:gtdb_family_counter=f__Kineosporiaceae--1:gtdb_genus_counter=g__JADJPO01--1:gtdb_order_counter=o__Actinomycetales--1:gtdb_phylum_counter=p__Actinobacteriota--1:gtdb_species_counter=s__JADJPO01 sp016794595--1:heptad_counter=MCP-38H--39:lbd_counter=:lca_tree=s__JADJPO01 sp016794595:length_avg=117.875:length_max=159.0:length_min=92.0:length_std=18.493976692778748:length_sum=2829.0:mismatch_avg=12.041666666666666:mismatch_max=22.0:mismatch_min=6.0:mismatch_std=3.9615452262608524:mismatch_sum=289.0:name=N946918:qcovhsp_avg=99.64166666666665:qcovhsp_max=100.0:qcovhsp_min=96.1:qcovhsp_std=0.928260021042955:qcovhsp_sum=2391.3999999999996:qend_avg=117.95833333333333:qend_max=159.0:qend_min=93.0:qend_std=18.421346706816895:qend_sum=2831.0:qstart_avg=1.125:qstart_max=3.0:qstart_min=1.0:qstart_std=0.44842720314644063:qstart_sum=27.0:ref_name_counter=RS_GCF_003319105.1_protein.faa_NZ_QOHH01000014.1_61@PF00015_full_PFAM.354.542--4||RS_GCF_004570875.1_protein.faa_NZ_SPQK01000013.1_85@PF00015_full_PFAM.354.533--1||RS_GCF_008124835.1_protein.faa_NZ_VNHW01000015.1_11@PF00015_full_PFAM.359.532--1||RS_GCF_900112815.1_protein.faa_NZ_FOND01000015.1_6@PF00015_full_PFAM.349.532--10||RS_GCF_900114385.1_protein.faa_NZ_FOSW01000017.1_67@PF00015_full_PFAM.354.526--1||RS_GCF_900115395.1_protein.faa_NZ_FOWE01000003.1_89@PF00015_full_PFAM.343.537--6||RS_GCF_900188205.1_protein.faa_NZ_FZOH01000010.1_84@PF00015_full_PFAM.337.529--1:scovhsp_avg=63.387499999999996:scovhsp_max=86.6:scovhsp_min=53.2:scovhsp_std=9.678183107426184:scovhsp_sum=1521.3:send_avg=122.33333333333333:send_max=164.0:send_min=104.0:send_std=17.782909887247673:send_sum=2936.0:sstart_avg=5.5:sstart_max=21.0:sstart_min=1.0:sstart_std=4.242640687119285:sstart_sum=132.0],15daeab7-d8d2-4ba2-85e5-734d37e02d65_6@MCPsignal.129.263:0.0120267[&&NHX:Sample=rhizpot1:Type=capture:besthit=88.7:bitscore=204.0:capture_class=c__Gammaproteobacteria:capture_domain=d__Bacteria:capture_family=f__Pseudomonadaceae:capture_genus=g__Pseudomonas_E:capture_order=o__Pseudomonadales:capture_phylum=p__Proteobacteria:capture_species=s__Pseudomonas_E sp001655595:evalue=6.49e-68:gapopen=0.0:heptad=MCP-38H:length=133.0:mismatch=15.0:qcovhsp=99.3:qend=134.0:qstart=2.0:ref_name=RS_GCF_900114385.1_protein.faa_NZ_FOSW01000017.1_67@PF00015_full_PFAM.354.526:scovhsp=77.3:send=150.0:sstart=18.0])0:5e-09[&&NHX:Sample_counter=rhizpot1--16||rhizpot2--4||rhizpot3--16||rhiztom1--1||rhiztom3--2:Type_counter=GTDB--1||capture--39:besthit_avg=89.868:besthit_max=93.5:besthit_min=86.1:besthit_std=1.7806178702910986:besthit_sum=2246.7:bitscore_avg=183.36:bitscore_max=241.0:bitscore_min=151.0:bitscore_std=24.549066513141934:bitscore_sum=4584.0:capture_class_counter=c__Actinomycetia--4||c__Alphaproteobacteria--16||c__Clostridia--1||c__Desulfovibrionia--2||c__Gammaproteobacteria--10||c__Magnetococcia--1||c__Planctomycetia--1||c__Spirochaetia--4:capture_domain_counter=d__Bacteria--39:capture_family_counter=f__Ancalomicrobiaceae--4||f__Beijerinckiaceae--5||f__Burkholderiaceae--1||f__Chromatiaceae--2||f__Desulfovibrionaceae--2||f__Micromonosporaceae--2||f__Motilibacteraceae--2||f__Oscillospiraceae--1||f__Pseudomonadaceae--7||f__Rhodobacteraceae--1||f__Sphingomonadaceae--4||f__UBA1268--1||f__UBA8363--1||f__UBA8932--4||f__Xanthobacteraceae--2:capture_genus_counter=g__Actinoplanes--2||g__Arenibacterium--1||g__JAEUJG01--4||g__Methylobacterium--5||g__Motilibacter_A--2||g__Pelethomonas--1||g__Pelomonas--1||g__Pinisolibacter--4||g__Pseudodesulfovibrio--2||g__Pseudomonas--2||g__Pseudomonas_E--4||g__Pseudomonas_H--1||g__QWPN01--1||g__Rhodoplanes--2||g__Sphingomonas--4||g__Thiorhodococcus--2||g__UBA8363--1:capture_order_counter=o__Burkholderiales--1||o__Chromatiales--2||o__Desulfovibrionales--2||o__Magnetococcales--1||o__Motilibacterales--2||o__Mycobacteriales--2||o__Oscillospirales--1||o__Pirellulales--1||o__Pseudomonadales--7||o__Rhizobiales--11||o__Rhodobacterales--1||o__Sphingomonadales--4||o__Treponematales--4:capture_phylum_counter=p__Actinobacteriota--4||p__Desulfobacterota_I--2||p__Firmicutes_A--1||p__Planctomycetota--1||p__Proteobacteria--27||p__Spirochaetota--4:capture_species_counter=s__Actinoplanes digitatis--1||s__Actinoplanes lutulentus--1||s__Arenibacterium halophilum--1||s__JAEUJG01 sp016794765--4||s__Methylobacterium indicum--4||s__Methylobacterium platani--1||s__Motilibacter_A deserti--2||s__Pelethomonas sp910579485--1||s__Pelomonas sp016195825--1||s__Pinisolibacter sp002298965--4||s__Pseudodesulfovibrio aespoeensis--2||s__Pseudomonas knackmussii--2||s__Pseudomonas_E putida_J--2||s__Pseudomonas_E sp001655595--1||s__Pseudomonas_E yamanorum_B--1||s__Pseudomonas_H sp014836765--1||s__QWPN01 sp005789975--1||s__Rhodoplanes elegans--2||s__Sphingomonas sp001421535--3||s__Sphingomonas sp003946805--1||s__Thiorhodococcus mannitoliphagus--2||s__UBA8363 sp015228815--1:evalue_avg=3.6179489211612195e-49:evalue_max=8.76e-48:evalue_min=8.9e-82:evalue_std=1.7504442012780714e-48:evalue_sum=9.04487230290305e-48:gapopen_avg=0.08:gapopen_max=1.0:gapopen_min=0.0:gapopen_std=0.27688746209726917:gapopen_sum=2.0:gtdb_class_counter=c__Actinomycetia--1:gtdb_domain_counter=d__Bacteria--1:gtdb_family_counter=f__Kineosporiaceae--1:gtdb_genus_counter=g__JADJPO01--1:gtdb_order_counter=o__Actinomycetales--1:gtdb_phylum_counter=p__Actinobacteriota--1:gtdb_species_counter=s__JADJPO01 sp016794595--1:heptad_counter=MCP-38H--40:lbd_counter=:lca_tree=s__JADJPO01 sp016794595:length_avg=118.48:length_max=159.0:length_min=92.0:length_std=18.355562281408506:length_sum=2962.0:mismatch_avg=12.16:mismatch_max=22.0:mismatch_min=6.0:mismatch_std=3.923009049186606:mismatch_sum=304.0:name=N946920:qcovhsp_avg=99.62799999999999:qcovhsp_max=100.0:qcovhsp_min=96.1:qcovhsp_std=0.9112811494447441:qcovhsp_sum=2490.7:qend_avg=118.6:qend_max=159.0:qend_min=93.0:qend_std=18.3166590840142:qend_sum=2965.0:qstart_avg=1.16:qstart_max=3.0:qstart_min=1.0:qstart_std=0.4725815626252608:qstart_sum=29.0:ref_name_counter=RS_GCF_003319105.1_protein.faa_NZ_QOHH01000014.1_61@PF00015_full_PFAM.354.542--4||RS_GCF_004570875.1_protein.faa_NZ_SPQK01000013.1_85@PF00015_full_PFAM.354.533--1||RS_GCF_008124835.1_protein.faa_NZ_VNHW01000015.1_11@PF00015_full_PFAM.359.532--1||RS_GCF_900112815.1_protein.faa_NZ_FOND01000015.1_6@PF00015_full_PFAM.349.532--10||RS_GCF_900114385.1_protein.faa_NZ_FOSW01000017.1_67@PF00015_full_PFAM.354.526--2||RS_GCF_900115395.1_protein.faa_NZ_FOWE01000003.1_89@PF00015_full_PFAM.343.537--6||RS_GCF_900188205.1_protein.faa_NZ_FZOH01000010.1_84@PF00015_full_PFAM.337.529--1:scovhsp_avg=63.943999999999996:scovhsp_max=86.6:scovhsp_min=53.2:scovhsp_std=9.874549778766287:scovhsp_sum=1598.6:send_avg=123.44:send_max=164.0:send_min=104.0:send_std=18.266727493816:send_sum=3086.0:sstart_avg=6.0:sstart_max=21.0:sstart_min=1.0:sstart_std=4.847679857416329:sstart_sum=150.0],446cd21b-f19e-4217-ae76-7fe0e223724e_1@MCPsignal.394.454:5e-09[&&NHX:Sample=rhizpot2:Type=capture:capture_class=c__Actinomycetia:capture_domain=d__Bacteria:capture_family=f__Geodermatophilaceae:capture_genus=g__Blastococcus:capture_order=o__Mycobacteriales:capture_phylum=p__Actinobacteriota:capture_species=s__Blastococcus saxobsidens:heptad=MCP-38H])0:6e-09[&&NHX:Sample_counter=rhizpot1--16||rhizpot2--5||rhizpot3--16||rhiztom1--1||rhiztom3--2:Type_counter=GTDB--1||capture--40:besthit_avg=89.868:besthit_max=93.5:besthit_min=86.1:besthit_std=1.7806178702910986:besthit_sum=2246.7:bitscore_avg=183.36:bitscore_max=241.0:bitscore_min=151.0:bitscore_std=24.549066513141934:bitscore_sum=4584.0:capture_class_counter=c__Actinomycetia--5||c__Alphaproteobacteria--16||c__Clostridia--1||c__Desulfovibrionia--2||c__Gammaproteobacteria--10||c__Magnetococcia--1||c__Planctomycetia--1||c__Spirochaetia--4:capture_domain_counter=d__Bacteria--40:capture_family_counter=f__Ancalomicrobiaceae--4||f__Beijerinckiaceae--5||f__Burkholderiaceae--1||f__Chromatiaceae--2||f__Desulfovibrionaceae--2||f__Geodermatophilaceae--1||f__Micromonosporaceae--2||f__Motilibacteraceae--2||f__Oscillospiraceae--1||f__Pseudomonadaceae--7||f__Rhodobacteraceae--1||f__Sphingomonadaceae--4||f__UBA1268--1||f__UBA8363--1||f__UBA8932--4||f__Xanthobacteraceae--2:capture_genus_counter=g__Actinoplanes--2||g__Arenibacterium--1||g__Blastococcus--1||g__JAEUJG01--4||g__Methylobacterium--5||g__Motilibacter_A--2||g__Pelethomonas--1||g__Pelomonas--1||g__Pinisolibacter--4||g__Pseudodesulfovibrio--2||g__Pseudomonas--2||g__Pseudomonas_E--4||g__Pseudomonas_H--1||g__QWPN01--1||g__Rhodoplanes--2||g__Sphingomonas--4||g__Thiorhodococcus--2||g__UBA8363--1:capture_order_counter=o__Burkholderiales--1||o__Chromatiales--2||o__Desulfovibrionales--2||o__Magnetococcales--1||o__Motilibacterales--2||o__Mycobacteriales--3||o__Oscillospirales--1||o__Pirellulales--1||o__Pseudomonadales--7||o__Rhizobiales--11||o__Rhodobacterales--1||o__Sphingomonadales--4||o__Treponematales--4:capture_phylum_counter=p__Actinobacteriota--5||p__Desulfobacterota_I--2||p__Firmicutes_A--1||p__Planctomycetota--1||p__Proteobacteria--27||p__Spirochaetota--4:capture_species_counter=s__Actinoplanes digitatis--1||s__Actinoplanes lutulentus--1||s__Arenibacterium halophilum--1||s__Blastococcus saxobsidens--1||s__JAEUJG01 sp016794765--4||s__Methylobacterium indicum--4||s__Methylobacterium platani--1||s__Motilibacter_A deserti--2||s__Pelethomonas sp910579485--1||s__Pelomonas sp016195825--1||s__Pinisolibacter sp002298965--4||s__Pseudodesulfovibrio aespoeensis--2||s__Pseudomonas knackmussii--2||s__Pseudomonas_E putida_J--2||s__Pseudomonas_E sp001655595--1||s__Pseudomonas_E yamanorum_B--1||s__Pseudomonas_H sp014836765--1||s__QWPN01 sp005789975--1||s__Rhodoplanes elegans--2||s__Sphingomonas sp001421535--3||s__Sphingomonas sp003946805--1||s__Thiorhodococcus mannitoliphagus--2||s__UBA8363 sp015228815--1:evalue_avg=3.6179489211612195e-49:evalue_max=8.76e-48:evalue_min=8.9e-82:evalue_std=1.7504442012780714e-48:evalue_sum=9.04487230290305e-48:gapopen_avg=0.08:gapopen_max=1.0:gapopen_min=0.0:gapopen_std=0.27688746209726917:gapopen_sum=2.0:gtdb_class_counter=c__Actinomycetia--1:gtdb_domain_counter=d__Bacteria--1:gtdb_family_counter=f__Kineosporiaceae--1:gtdb_genus_counter=g__JADJPO01--1:gtdb_order_counter=o__Actinomycetales--1:gtdb_phylum_counter=p__Actinobacteriota--1:gtdb_species_counter=s__JADJPO01 sp016794595--1:heptad_counter=MCP-38H--41:lbd_counter=:lca_tree=s__JADJPO01 sp016794595:length_avg=118.48:length_max=159.0:length_min=92.0:length_std=18.355562281408506:length_sum=2962.0:mismatch_avg=12.16:mismatch_max=22.0:mismatch_min=6.0:mismatch_std=3.923009049186606:mismatch_sum=304.0:name=N946922:qcovhsp_avg=99.62799999999999:qcovhsp_max=100.0:qcovhsp_min=96.1:qcovhsp_std=0.9112811494447441:qcovhsp_sum=2490.7:qend_avg=118.6:qend_max=159.0:qend_min=93.0:qend_std=18.3166590840142:qend_sum=2965.0:qstart_avg=1.16:qstart_max=3.0:qstart_min=1.0:qstart_std=0.4725815626252608:qstart_sum=29.0:ref_name_counter=RS_GCF_003319105.1_protein.faa_NZ_QOHH01000014.1_61@PF00015_full_PFAM.354.542--4||RS_GCF_004570875.1_protein.faa_NZ_SPQK01000013.1_85@PF00015_full_PFAM.354.533--1||RS_GCF_008124835.1_protein.faa_NZ_VNHW01000015.1_11@PF00015_full_PFAM.359.532--1||RS_GCF_900112815.1_protein.faa_NZ_FOND01000015.1_6@PF00015_full_PFAM.349.532--10||RS_GCF_900114385.1_protein.faa_NZ_FOSW01000017.1_67@PF00015_full_PFAM.354.526--2||RS_GCF_900115395.1_protein.faa_NZ_FOWE01000003.1_89@PF00015_full_PFAM.343.537--6||RS_GCF_900188205.1_protein.faa_NZ_FZOH01000010.1_84@PF00015_full_PFAM.337.529--1:scovhsp_avg=63.943999999999996:scovhsp_max=86.6:scovhsp_min=53.2:scovhsp_std=9.874549778766287:scovhsp_sum=1598.6:send_avg=123.44:send_max=164.0:send_min=104.0:send_std=18.266727493816:send_sum=3086.0:sstart_avg=6.0:sstart_max=21.0:sstart_min=1.0:sstart_std=4.847679857416329:sstart_sum=150.0],((bfaa6ac1-fe2a-489c-ac43-39c06fe38d38_1@MCPsignal.21.141:0.00682964[&&NHX:Sample=rhizpot3:Type=capture:besthit=89.9:bitscore=182.0:capture_class=c__Gammaproteobacteria:capture_domain=d__Bacteria:capture_family=f__Pseudomonadaceae:capture_genus=g__Pseudomonas_E:capture_order=o__Pseudomonadales:capture_phylum=p__Proteobacteria:capture_species=s__Pseudomonas_E putida_J:evalue=1.23e-59:gapopen=0.0:heptad=MCP-38H:length=119.0:mismatch=12.0:qcovhsp=99.2:qend=120.0:qstart=2.0:ref_name=RS_GCF_900114385.1_protein.faa_NZ_FOSW01000017.1_67@PF00015_full_PFAM.354.526:scovhsp=69.2:send=150.0:sstart=32.0],(f3e2c672-7a59-5232-994a-757195f3bd5f_3@MCPsignal.33.193:5e-09[&&NHX:Sample=rhizpot1:Type=capture:besthit=89.4:bitscore=245.0:capture_class=c__Gammaproteobacteria:capture_domain=d__Bacteria:capture_family=f__Pseudomonadaceae:capture_genus=g__Pseudomonas_E:capture_order=o__Pseudomonadales:capture_phylum=p__Proteobacteria:capture_species=s__Pseudomonas_E sp001655595:evalue=1.38e-83:gapopen=0.0:heptad=MCP-38H:length=160.0:mismatch=17.0:qcovhsp=100.0:qend=160.0:qstart=1.0:ref_name=RS_GCF_900115395.1_protein.faa_NZ_FOWE01000003.1_89@PF00015_full_PFAM.343.537:scovhsp=82.5:send=164.0:sstart=5.0],(62fbd54c-f00e-42ee-87a4-18343693284f_3@MCPsignal.282.354:0[&&NHX:Sample=rhizpot3:Type=capture:capture_class=c__Alphaproteobacteria:capture_domain=d__Bacteria:capture_family=f__Ancalomicrobiaceae:capture_genus=g__Pinisolibacter:capture_order=o__Rhizobiales:capture_phylum=p__Proteobacteria:capture_species=s__Pinisolibacter sp002298965:heptad=MCP-38H],dd2beb27-2b16-451f-a9b8-324c98c1b5a9_5@MCPsignal.279.351:0[&&NHX:Sample=rhizpot3:Type=capture:capture_class=c__Alphaproteobacteria:capture_domain=d__Bacteria:capture_family=f__Ancalomicrobiaceae:capture_genus=g__Pinisolibacter:capture_order=o__Rhizobiales:capture_phylum=p__Proteobacteria:capture_species=s__Pinisolibacter sp002298965:heptad=MCP-38H]):5e-09[&&NHX:Sample_counter=rhizpot3--2:Type_counter=capture--2:capture_class_counter=c__Alphaproteobacteria--2:capture_domain_counter=d__Bacteria--2:capture_family_counter=f__Ancalomicrobiaceae--2:capture_genus_counter=g__Pinisolibacter--2:capture_order_counter=o__Rhizobiales--2:capture_phylum_counter=p__Proteobacteria--2:capture_species_counter=s__Pinisolibacter sp002298965--2:gtdb_class_counter=:gtdb_domain_counter=:gtdb_family_counter=:gtdb_genus_counter=:gtdb_order_counter=:gtdb_phylum_counter=:gtdb_species_counter=:heptad_counter=MCP-38H--2:lbd_counter=:name=N946927:ref_name_counter=])0:5e-09[&&NHX:Sample_counter=rhizpot1--1||rhizpot3--2:Type_counter=capture--3:besthit_avg=89.4:besthit_max=89.4:besthit_min=89.4:besthit_std=0:besthit_sum=89.4:bitscore_avg=245.0:bitscore_max=245.0:bitscore_min=245.0:bitscore_std=0:bitscore_sum=245.0:capture_class_counter=c__Alphaproteobacteria--2||c__Gammaproteobacteria--1:capture_domain_counter=d__Bacteria--3:capture_family_counter=f__Ancalomicrobiaceae--2||f__Pseudomonadaceae--1:capture_genus_counter=g__Pinisolibacter--2||g__Pseudomonas_E--1:capture_order_counter=o__Pseudomonadales--1||o__Rhizobiales--2:capture_phylum_counter=p__Proteobacteria--3:capture_species_counter=s__Pinisolibacter sp002298965--2||s__Pseudomonas_E sp001655595--1:evalue_avg=1.38e-83:evalue_max=1.38e-83:evalue_min=1.38e-83:evalue_std=0:evalue_sum=1.38e-83:gapopen_avg=0.0:gapopen_max=0.0:gapopen_min=0.0:gapopen_std=0:gapopen_sum=0.0:gtdb_class_counter=:gtdb_domain_counter=:gtdb_family_counter=:gtdb_genus_counter=:gtdb_order_counter=:gtdb_phylum_counter=:gtdb_species_counter=:heptad_counter=MCP-38H--3:lbd_counter=:length_avg=160.0:length_max=160.0:length_min=160.0:length_std=0:length_sum=160.0:mismatch_avg=17.0:mismatch_max=17.0:mismatch_min=17.0:mismatch_std=0:mismatch_sum=17.0:name=N946928:qcovhsp_avg=100.0:qcovhsp_max=100.0:qcovhsp_min=100.0:qcovhsp_std=0:qcovhsp_sum=100.0:qend_avg=160.0:qend_max=160.0:qend_min=160.0:qend_std=0:qend_sum=160.0:qstart_avg=1.0:qstart_max=1.0:qstart_min=1.0:qstart_std=0:qstart_sum=1.0:ref_name_counter=RS_GCF_900115395.1_protein.faa_NZ_FOWE01000003.1_89@PF00015_full_PFAM.343.537--1:scovhsp_avg=82.5:scovhsp_max=82.5:scovhsp_min=82.5:scovhsp_std=0:scovhsp_sum=82.5:send_avg=164.0:send_max=164.0:send_min=164.0:send_std=0:send_sum=164.0:sstart_avg=5.0:sstart_max=5.0:sstart_min=5.0:sstart_std=0:sstart_sum=5.0])0:5e-09[&&NHX:Sample_counter=rhizpot1--1||rhizpot3--3:Type_counter=capture--4:besthit_avg=89.65:besthit_max=89.9:besthit_min=89.4:besthit_std=0.3535533905932738:besthit_sum=179.3:bitscore_avg=213.5:bitscore_max=245.0:bitscore_min=182.0:bitscore_std=44.54772721475249:bitscore_sum=427.0:capture_class_counter=c__Alphaproteobacteria--2||c__Gammaproteobacteria--2:capture_domain_counter=d__Bacteria--4:capture_family_counter=f__Ancalomicrobiaceae--2||f__Pseudomonadaceae--2:capture_genus_counter=g__Pinisolibacter--2||g__Pseudomonas_E--2:capture_order_counter=o__Pseudomonadales--2||o__Rhizobiales--2:capture_phylum_counter=p__Proteobacteria--4:capture_species_counter=s__Pinisolibacter sp002298965--2||s__Pseudomonas_E putida_J--1||s__Pseudomonas_E sp001655595--1:evalue_avg=6.15e-60:evalue_max=1.23e-59:evalue_min=1.38e-83:evalue_std=8.697413408594536e-60:evalue_sum=1.23e-59:gapopen_avg=0.0:gapopen_max=0.0:gapopen_min=0.0:gapopen_std=0.0:gapopen_sum=0.0:gtdb_class_counter=:gtdb_domain_counter=:gtdb_family_counter=:gtdb_genus_counter=:gtdb_order_counter=:gtdb_phylum_counter=:gtdb_species_counter=:heptad_counter=MCP-38H--4:lbd_counter=:length_avg=139.5:length_max=160.0:length_min=119.0:length_std=28.991378028648448:length_sum=279.0:mismatch_avg=14.5:mismatch_max=17.0:mismatch_min=12.0:mismatch_std=3.5355339059327378:mismatch_sum=29.0:name=N946929:qcovhsp_avg=99.6:qcovhsp_max=100.0:qcovhsp_min=99.2:qcovhsp_std=0.565685424949236:qcovhsp_sum=199.2:qend_avg=140.0:qend_max=160.0:qend_min=120.0:qend_std=28.284271247461902:qend_sum=280.0:qstart_avg=1.5:qstart_max=2.0:qstart_min=1.0:qstart_std=0.7071067811865476:qstart_sum=3.0:ref_name_counter=RS_GCF_900114385.1_protein.faa_NZ_FOSW01000017.1_67@PF00015_full_PFAM.354.526--1||RS_GCF_900115395.1_protein.faa_NZ_FOWE01000003.1_89@PF00015_full_PFAM.343.537--1:scovhsp_avg=75.85:scovhsp_max=82.5:scovhsp_min=69.2:scovhsp_std=9.40452018978108:scovhsp_sum=151.7:send_avg=157.0:send_max=164.0:send_min=150.0:send_std=9.899494936611665:send_sum=314.0:sstart_avg=18.5:sstart_max=32.0:sstart_min=5.0:sstart_std=19.091883092036785:sstart_sum=37.0],db32beab-0183-4f83-9daf-31e5e05bdd99_1@MCPsignal.355.512:0.00933222[&&NHX:Sample=rhizpot1:Type=capture:besthit=89.2:bitscore=237.0:capture_class=c__Gammaproteobacteria:capture_domain=d__Bacteria:capture_family=f__Pseudomonadaceae:capture_genus=g__Pseudomonas_E:capture_order=o__Pseudomonadales:capture_phylum=p__Proteobacteria:capture_species=s__Pseudomonas_E putida_J:evalue=2.73e-80:gapopen=0.0:heptad=MCP-38H:length=157.0:mismatch=17.0:qcovhsp=100.0:qend=157.0:qstart=1.0:ref_name=RS_GCF_900115395.1_protein.faa_NZ_FOWE01000003.1_89@PF00015_full_PFAM.343.537:scovhsp=80.9:send=163.0:sstart=7.0])0:5e-09[&&NHX:Sample_counter=rhizpot1--2||rhizpot3--3:Type_counter=capture--5:besthit_avg=89.5:besthit_max=89.9:besthit_min=89.2:besthit_std=0.3605551275464001:besthit_sum=268.5:bitscore_avg=221.33333333333334:bitscore_max=245.0:bitscore_min=182.0:bitscore_std=34.297716153314546:bitscore_sum=664.0:capture_class_counter=c__Alphaproteobacteria--2||c__Gammaproteobacteria--3:capture_domain_counter=d__Bacteria--5:capture_family_counter=f__Ancalomicrobiaceae--2||f__Pseudomonadaceae--3:capture_genus_counter=g__Pinisolibacter--2||g__Pseudomonas_E--3:capture_order_counter=o__Pseudomonadales--3||o__Rhizobiales--2:capture_phylum_counter=p__Proteobacteria--5:capture_species_counter=s__Pinisolibacter sp002298965--2||s__Pseudomonas_E putida_J--2||s__Pseudomonas_E sp001655595--1:evalue_avg=4.1e-60:evalue_max=1.23e-59:evalue_min=1.38e-83:evalue_std=7.101408311032398e-60:evalue_sum=1.23e-59:gapopen_avg=0.0:gapopen_max=0.0:gapopen_min=0.0:gapopen_std=0.0:gapopen_sum=0.0:gtdb_class_counter=:gtdb_domain_counter=:gtdb_family_counter=:gtdb_genus_counter=:gtdb_order_counter=:gtdb_phylum_counter=:gtdb_species_counter=:heptad_counter=MCP-38H--5:lbd_counter=:length_avg=145.33333333333334:length_max=160.0:length_min=119.0:length_std=22.854612955229264:length_sum=436.0:mismatch_avg=15.333333333333334:mismatch_max=17.0:mismatch_min=12.0:mismatch_std=2.8867513459481287:mismatch_sum=46.0:name=N946931:qcovhsp_avg=99.73333333333333:qcovhsp_max=100.0:qcovhsp_min=99.2:qcovhsp_std=0.461880215351699:qcovhsp_sum=299.2:qend_avg=145.66666666666666:qend_max=160.0:qend_min=120.0:qend_std=22.27853974867593:qend_sum=437.0:qstart_avg=1.3333333333333333:qstart_max=2.0:qstart_min=1.0:qstart_std=0.5773502691896257:qstart_sum=4.0:ref_name_counter=RS_GCF_900114385.1_protein.faa_NZ_FOSW01000017.1_67@PF00015_full_PFAM.354.526--1||RS_GCF_900115395.1_protein.faa_NZ_FOWE01000003.1_89@PF00015_full_PFAM.343.537--2:scovhsp_avg=77.53333333333333:scovhsp_max=82.5:scovhsp_min=69.2:scovhsp_std=7.26108348205234:scovhsp_sum=232.6:send_avg=159.0:send_max=164.0:send_min=150.0:send_std=7.810249675906654:send_sum=477.0:sstart_avg=14.666666666666666:sstart_max=32.0:sstart_min=5.0:sstart_std=15.044378795195678:sstart_sum=44.0])0.946:5e-09[&&NHX:Sample_counter=rhizpot1--18||rhizpot2--5||rhizpot3--19||rhiztom1--1||rhiztom3--2:Type_counter=GTDB--1||capture--45:besthit_avg=89.82857142857142:besthit_max=93.5:besthit_min=86.1:besthit_std=1.6856380576433565:besthit_sum=2515.2:bitscore_avg=187.42857142857142:bitscore_max=245.0:bitscore_min=151.0:bitscore_std=27.674602036589395:bitscore_sum=5248.0:capture_class_counter=c__Actinomycetia--5||c__Alphaproteobacteria--18||c__Clostridia--1||c__Desulfovibrionia--2||c__Gammaproteobacteria--13||c__Magnetococcia--1||c__Planctomycetia--1||c__Spirochaetia--4:capture_domain_counter=d__Bacteria--45:capture_family_counter=f__Ancalomicrobiaceae--6||f__Beijerinckiaceae--5||f__Burkholderiaceae--1||f__Chromatiaceae--2||f__Desulfovibrionaceae--2||f__Geodermatophilaceae--1||f__Micromonosporaceae--2||f__Motilibacteraceae--2||f__Oscillospiraceae--1||f__Pseudomonadaceae--10||f__Rhodobacteraceae--1||f__Sphingomonadaceae--4||f__UBA1268--1||f__UBA8363--1||f__UBA8932--4||f__Xanthobacteraceae--2:capture_genus_counter=g__Actinoplanes--2||g__Arenibacterium--1||g__Blastococcus--1||g__JAEUJG01--4||g__Methylobacterium--5||g__Motilibacter_A--2||g__Pelethomonas--1||g__Pelomonas--1||g__Pinisolibacter--6||g__Pseudodesulfovibrio--2||g__Pseudomonas--2||g__Pseudomonas_E--7||g__Pseudomonas_H--1||g__QWPN01--1||g__Rhodoplanes--2||g__Sphingomonas--4||g__Thiorhodococcus--2||g__UBA8363--1:capture_order_counter=o__Burkholderiales--1||o__Chromatiales--2||o__Desulfovibrionales--2||o__Magnetococcales--1||o__Motilibacterales--2||o__Mycobacteriales--3||o__Oscillospirales--1||o__Pirellulales--1||o__Pseudomonadales--10||o__Rhizobiales--13||o__Rhodobacterales--1||o__Sphingomonadales--4||o__Treponematales--4:capture_phylum_counter=p__Actinobacteriota--5||p__Desulfobacterota_I--2||p__Firmicutes_A--1||p__Planctomycetota--1||p__Proteobacteria--32||p__Spirochaetota--4:capture_species_counter=s__Actinoplanes digitatis--1||s__Actinoplanes lutulentus--1||s__Arenibacterium halophilum--1||s__Blastococcus saxobsidens--1||s__JAEUJG01 sp016794765--4||s__Methylobacterium indicum--4||s__Methylobacterium platani--1||s__Motilibacter_A deserti--2||s__Pelethomonas sp910579485--1||s__Pelomonas sp016195825--1||s__Pinisolibacter sp002298965--6||s__Pseudodesulfovibrio aespoeensis--2||s__Pseudomonas knackmussii--2||s__Pseudomonas_E putida_J--4||s__Pseudomonas_E sp001655595--2||s__Pseudomonas_E yamanorum_B--1||s__Pseudomonas_H sp014836765--1||s__QWPN01 sp005789975--1||s__Rhodoplanes elegans--2||s__Sphingomonas sp001421535--3||s__Sphingomonas sp003946805--1||s__Thiorhodococcus mannitoliphagus--2||s__UBA8363 sp015228815--1:evalue_avg=3.230311536755482e-49:evalue_max=8.76e-48:evalue_min=1.38e-83:evalue_std=1.654264194797312e-48:evalue_sum=9.04487230291535e-48:gapopen_avg=0.07142857142857142:gapopen_max=1.0:gapopen_min=0.0:gapopen_std=0.262265264156481:gapopen_sum=2.0:gtdb_class_counter=c__Actinomycetia--1:gtdb_domain_counter=d__Bacteria--1:gtdb_family_counter=f__Kineosporiaceae--1:gtdb_genus_counter=g__JADJPO01--1:gtdb_order_counter=o__Actinomycetales--1:gtdb_phylum_counter=p__Actinobacteriota--1:gtdb_species_counter=s__JADJPO01 sp016794595--1:heptad_counter=MCP-38H--46:lbd_counter=:lca_tree=s__JADJPO01 sp016794595:length_avg=121.35714285714286:length_max=160.0:length_min=92.0:length_std=20.241530987540855:length_sum=3398.0:mismatch_avg=12.5:mismatch_max=22.0:mismatch_min=6.0:mismatch_std=3.9110479792884534:mismatch_sum=350.0:name=N946932:qcovhsp_avg=99.6392857142857:qcovhsp_max=100.0:qcovhsp_min=96.1:qcovhsp_std=0.8689454169084144:qcovhsp_sum=2789.8999999999996:qend_avg=121.5:qend_max=160.0:qend_min=93.0:qend_std=20.19075696121041:qend_sum=3402.0:qstart_avg=1.1785714285714286:qstart_max=3.0:qstart_min=1.0:qstart_std=0.4755948656056709:qstart_sum=33.0:ref_name_counter=RS_GCF_003319105.1_protein.faa_NZ_QOHH01000014.1_61@PF00015_full_PFAM.354.542--4||RS_GCF_004570875.1_protein.faa_NZ_SPQK01000013.1_85@PF00015_full_PFAM.354.533--1||RS_GCF_008124835.1_protein.faa_NZ_VNHW01000015.1_11@PF00015_full_PFAM.359.532--1||RS_GCF_900112815.1_protein.faa_NZ_FOND01000015.1_6@PF00015_full_PFAM.349.532--10||RS_GCF_900114385.1_protein.faa_NZ_FOSW01000017.1_67@PF00015_full_PFAM.354.526--3||RS_GCF_900115395.1_protein.faa_NZ_FOWE01000003.1_89@PF00015_full_PFAM.343.537--8||RS_GCF_900188205.1_protein.faa_NZ_FZOH01000010.1_84@PF00015_full_PFAM.337.529--1:scovhsp_avg=65.4:scovhsp_max=86.6:scovhsp_min=53.2:scovhsp_std=10.435445295650709:scovhsp_sum=1831.2000000000003:send_avg=127.25:send_max=164.0:send_min=104.0:send_std=20.653445591833215:send_sum=3563.0:sstart_avg=6.928571428571429:sstart_max=32.0:sstart_min=1.0:sstart_std=6.716086666044453:sstart_sum=194.0],b6f7be71-5e98-4af3-bf0b-a06705560dc2_6@MCPsignal.228.346:5e-09[&&NHX:Sample=rhizpot1:Type=capture:besthit=91.5:bitscore=186.0:capture_class=c__Alphaproteobacteria:capture_domain=d__Bacteria:capture_family=f__Rhizobiaceae:capture_genus=g__Allorhizobium:capture_order=o__Rhizobiales:capture_phylum=p__Proteobacteria:capture_species=s__Allorhizobium sp017599385:evalue=3.41e-61:gapopen=0.0:heptad=MCP-38H:length=118.0:mismatch=10.0:qcovhsp=100.0:qend=118.0:qstart=1.0:ref_name=RS_GCF_900112815.1_protein.faa_NZ_FOND01000015.1_6@PF00015_full_PFAM.349.532:scovhsp=64.5:send=120.0:sstart=3.0])0:6e-09[&&NHX:Sample_counter=rhizpot1--19||rhizpot2--5||rhizpot3--19||rhiztom1--1||rhiztom3--2:Type_counter=GTDB--1||capture--46:besthit_avg=89.88620689655171:besthit_max=93.5:besthit_min=86.1:besthit_std=1.6841114948522862:besthit_sum=2606.7:bitscore_avg=187.3793103448276:bitscore_max=245.0:bitscore_min=151.0:bitscore_std=27.17721444927119:bitscore_sum=5434.0:capture_class_counter=c__Actinomycetia--5||c__Alphaproteobacteria--19||c__Clostridia--1||c__Desulfovibrionia--2||c__Gammaproteobacteria--13||c__Magnetococcia--1||c__Planctomycetia--1||c__Spirochaetia--4:capture_domain_counter=d__Bacteria--46:capture_family_counter=f__Ancalomicrobiaceae--6||f__Beijerinckiaceae--5||f__Burkholderiaceae--1||f__Chromatiaceae--2||f__Desulfovibrionaceae--2||f__Geodermatophilaceae--1||f__Micromonosporaceae--2||f__Motilibacteraceae--2||f__Oscillospiraceae--1||f__Pseudomonadaceae--10||f__Rhizobiaceae--1||f__Rhodobacteraceae--1||f__Sphingomonadaceae--4||f__UBA1268--1||f__UBA8363--1||f__UBA8932--4||f__Xanthobacteraceae--2:capture_genus_counter=g__Actinoplanes--2||g__Allorhizobium--1||g__Arenibacterium--1||g__Blastococcus--1||g__JAEUJG01--4||g__Methylobacterium--5||g__Motilibacter_A--2||g__Pelethomonas--1||g__Pelomonas--1||g__Pinisolibacter--6||g__Pseudodesulfovibrio--2||g__Pseudomonas--2||g__Pseudomonas_E--7||g__Pseudomonas_H--1||g__QWPN01--1||g__Rhodoplanes--2||g__Sphingomonas--4||g__Thiorhodococcus--2||g__UBA8363--1:capture_order_counter=o__Burkholderiales--1||o__Chromatiales--2||o__Desulfovibrionales--2||o__Magnetococcales--1||o__Motilibacterales--2||o__Mycobacteriales--3||o__Oscillospirales--1||o__Pirellulales--1||o__Pseudomonadales--10||o__Rhizobiales--14||o__Rhodobacterales--1||o__Sphingomonadales--4||o__Treponematales--4:capture_phylum_counter=p__Actinobacteriota--5||p__Desulfobacterota_I--2||p__Firmicutes_A--1||p__Planctomycetota--1||p__Proteobacteria--33||p__Spirochaetota--4:capture_species_counter=s__Actinoplanes digitatis--1||s__Actinoplanes lutulentus--1||s__Allorhizobium sp017599385--1||s__Arenibacterium halophilum--1||s__Blastococcus saxobsidens--1||s__JAEUJG01 sp016794765--4||s__Methylobacterium indicum--4||s__Methylobacterium platani--1||s__Motilibacter_A deserti--2||s__Pelethomonas sp910579485--1||s__Pelomonas sp016195825--1||s__Pinisolibacter sp002298965--6||s__Pseudodesulfovibrio aespoeensis--2||s__Pseudomonas knackmussii--2||s__Pseudomonas_E putida_J--4||s__Pseudomonas_E sp001655595--2||s__Pseudomonas_E yamanorum_B--1||s__Pseudomonas_H sp014836765--1||s__QWPN01 sp005789975--1||s__Rhodoplanes elegans--2||s__Sphingomonas sp001421535--3||s__Sphingomonas sp003946805--1||s__Thiorhodococcus mannitoliphagus--2||s__UBA8363 sp015228815--1:evalue_avg=3.118921483764031e-49:evalue_max=8.76e-48:evalue_min=1.38e-83:evalue_std=1.625562337728953e-48:evalue_sum=9.04487230291569e-48:gapopen_avg=0.06896551724137931:gapopen_max=1.0:gapopen_min=0.0:gapopen_std=0.25788071477756375:gapopen_sum=2.0:gtdb_class_counter=c__Actinomycetia--1:gtdb_domain_counter=d__Bacteria--1:gtdb_family_counter=f__Kineosporiaceae--1:gtdb_genus_counter=g__JADJPO01--1:gtdb_order_counter=o__Actinomycetales--1:gtdb_phylum_counter=p__Actinobacteriota--1:gtdb_species_counter=s__JADJPO01 sp016794595--1:heptad_counter=MCP-38H--47:lbd_counter=:lca_tree=s__JADJPO01 sp016794595:length_avg=121.24137931034483:length_max=160.0:length_min=92.0:length_std=19.886562534991512:length_sum=3516.0:mismatch_avg=12.413793103448276:mismatch_max=22.0:mismatch_min=6.0:mismatch_std=3.868529079815649:mismatch_sum=360.0:name=N946934:qcovhsp_avg=99.65172413793103:qcovhsp_max=100.0:qcovhsp_min=96.1:qcovhsp_std=0.8559124995562061:qcovhsp_sum=2889.8999999999996:qend_avg=121.37931034482759:qend_max=160.0:qend_min=93.0:qend_std=19.83757940501427:qend_sum=3520.0:qstart_avg=1.1724137931034482:qstart_max=3.0:qstart_min=1.0:qstart_std=0.46820062223377973:qstart_sum=34.0:ref_name_counter=RS_GCF_003319105.1_protein.faa_NZ_QOHH01000014.1_61@PF00015_full_PFAM.354.542--4||RS_GCF_004570875.1_protein.faa_NZ_SPQK01000013.1_85@PF00015_full_PFAM.354.533--1||RS_GCF_008124835.1_protein.faa_NZ_VNHW01000015.1_11@PF00015_full_PFAM.359.532--1||RS_GCF_900112815.1_protein.faa_NZ_FOND01000015.1_6@PF00015_full_PFAM.349.532--11||RS_GCF_900114385.1_protein.faa_NZ_FOSW01000017.1_67@PF00015_full_PFAM.354.526--3||RS_GCF_900115395.1_protein.faa_NZ_FOWE01000003.1_89@PF00015_full_PFAM.343.537--8||RS_GCF_900188205.1_protein.faa_NZ_FZOH01000010.1_84@PF00015_full_PFAM.337.529--1:scovhsp_avg=65.36896551724139:scovhsp_max=86.6:scovhsp_min=53.2:scovhsp_std=10.248766596462643:scovhsp_sum=1895.7000000000003:send_avg=127.0:send_max=164.0:send_min=104.0:send_std=20.325915899237042:send_sum=3683.0:sstart_avg=6.793103448275862:sstart_max=32.0:sstart_min=1.0:sstart_std=6.6352915230650655:sstart_sum=197.0])0.962:0.0229971[&&NHX:Sample_counter=rhizpot1--20||rhizpot2--5||rhizpot3--19||rhiztom1--1||rhiztom3--2:Type_counter=GTDB--1||capture--47:besthit_avg=89.91666666666667:besthit_max=93.5:besthit_min=86.1:besthit_std=1.6632090571591105:besthit_sum=2697.5:bitscore_avg=187.33333333333334:bitscore_max=245.0:bitscore_min=151.0:bitscore_std=26.70571853178361:bitscore_sum=5620.0:capture_class_counter=c__Actinomycetia--5||c__Alphaproteobacteria--20||c__Clostridia--1||c__Desulfovibrionia--2||c__Gammaproteobacteria--13||c__Magnetococcia--1||c__Planctomycetia--1||c__Spirochaetia--4:capture_domain_counter=d__Bacteria--47:capture_family_counter=f__Ancalomicrobiaceae--6||f__Beijerinckiaceae--5||f__Burkholderiaceae--1||f__Chromatiaceae--2||f__Desulfovibrionaceae--2||f__Geodermatophilaceae--1||f__Micromonosporaceae--2||f__Motilibacteraceae--2||f__Oscillospiraceae--1||f__Pseudomonadaceae--10||f__Rhizobiaceae--2||f__Rhodobacteraceae--1||f__Sphingomonadaceae--4||f__UBA1268--1||f__UBA8363--1||f__UBA8932--4||f__Xanthobacteraceae--2:capture_genus_counter=g__Actinoplanes--2||g__Allorhizobium--2||g__Arenibacterium--1||g__Blastococcus--1||g__JAEUJG01--4||g__Methylobacterium--5||g__Motilibacter_A--2||g__Pelethomonas--1||g__Pelomonas--1||g__Pinisolibacter--6||g__Pseudodesulfovibrio--2||g__Pseudomonas--2||g__Pseudomonas_E--7||g__Pseudomonas_H--1||g__QWPN01--1||g__Rhodoplanes--2||g__Sphingomonas--4||g__Thiorhodococcus--2||g__UBA8363--1:capture_order_counter=o__Burkholderiales--1||o__Chromatiales--2||o__Desulfovibrionales--2||o__Magnetococcales--1||o__Motilibacterales--2||o__Mycobacteriales--3||o__Oscillospirales--1||o__Pirellulales--1||o__Pseudomonadales--10||o__Rhizobiales--15||o__Rhodobacterales--1||o__Sphingomonadales--4||o__Treponematales--4:capture_phylum_counter=p__Actinobacteriota--5||p__Desulfobacterota_I--2||p__Firmicutes_A--1||p__Planctomycetota--1||p__Proteobacteria--34||p__Spirochaetota--4:capture_species_counter=s__Actinoplanes digitatis--1||s__Actinoplanes lutulentus--1||s__Allorhizobium sp017599385--2||s__Arenibacterium halophilum--1||s__Blastococcus saxobsidens--1||s__JAEUJG01 sp016794765--4||s__Methylobacterium indicum--4||s__Methylobacterium platani--1||s__Motilibacter_A deserti--2||s__Pelethomonas sp910579485--1||s__Pelomonas sp016195825--1||s__Pinisolibacter sp002298965--6||s__Pseudodesulfovibrio aespoeensis--2||s__Pseudomonas knackmussii--2||s__Pseudomonas_E putida_J--4||s__Pseudomonas_E sp001655595--2||s__Pseudomonas_E yamanorum_B--1||s__Pseudomonas_H sp014836765--1||s__QWPN01 sp005789975--1||s__Rhodoplanes elegans--2||s__Sphingomonas sp001421535--3||s__Sphingomonas sp003946805--1||s__Thiorhodococcus mannitoliphagus--2||s__UBA8363 sp015228815--1:evalue_avg=3.014957434305488e-49:evalue_max=8.76e-48:evalue_min=1.38e-83:evalue_std=1.5983042278997402e-48:evalue_sum=9.044872302916464e-48:gapopen_avg=0.06666666666666667:gapopen_max=1.0:gapopen_min=0.0:gapopen_std=0.2537081317024625:gapopen_sum=2.0:gtdb_class_counter=c__Actinomycetia--1:gtdb_domain_counter=d__Bacteria--1:gtdb_family_counter=f__Kineosporiaceae--1:gtdb_genus_counter=g__JADJPO01--1:gtdb_order_counter=o__Actinomycetales--1:gtdb_phylum_counter=p__Actinobacteriota--1:gtdb_species_counter=s__JADJPO01 sp016794595--1:heptad_counter=MCP-38H--48:lbd_counter=:lca_tree=s__JADJPO01 sp016794595:length_avg=121.16666666666667:length_max=160.0:length_min=92.0:length_std=19.54496730942359:length_sum=3635.0:mismatch_avg=12.366666666666667:mismatch_max=22.0:mismatch_min=6.0:mismatch_std=3.8099989440973587:mismatch_sum=371.0:name=N946935:qcovhsp_avg=99.60666666666665:qcovhsp_max=100.0:qcovhsp_min=96.1:qcovhsp_std=0.8764872418110101:qcovhsp_sum=2988.2:qend_avg=121.3:qend_max=160.0:qend_min=93.0:qend_std=19.497391514304393:qend_sum=3639.0:qstart_avg=1.1666666666666667:qstart_max=3.0:qstart_min=1.0:qstart_std=0.461133037377414:qstart_sum=35.0:ref_name_counter=RS_GCF_003319105.1_protein.faa_NZ_QOHH01000014.1_61@PF00015_full_PFAM.354.542--4||RS_GCF_004570875.1_protein.faa_NZ_SPQK01000013.1_85@PF00015_full_PFAM.354.533--1||RS_GCF_008124835.1_protein.faa_NZ_VNHW01000015.1_11@PF00015_full_PFAM.359.532--1||RS_GCF_900112815.1_protein.faa_NZ_FOND01000015.1_6@PF00015_full_PFAM.349.532--12||RS_GCF_900114385.1_protein.faa_NZ_FOSW01000017.1_67@PF00015_full_PFAM.354.526--3||RS_GCF_900115395.1_protein.faa_NZ_FOWE01000003.1_89@PF00015_full_PFAM.343.537--8||RS_GCF_900188205.1_protein.faa_NZ_FZOH01000010.1_84@PF00015_full_PFAM.337.529--1:scovhsp_avg=65.35666666666667:scovhsp_max=86.6:scovhsp_min=53.2:scovhsp_std=10.070738880995544:scovhsp_sum=1960.7:send_avg=126.86666666666666:send_max=164.0:send_min=104.0:send_std=19.985742044204194:send_sum=3806.0:sstart_avg=6.733333333333333:sstart_max=32.0:sstart_min=1.0:sstart_std=6.528100179533322:sstart_sum=202.0])0.656:0.00519468[&&NHX:Sample_counter=rhizpot1--21||rhizpot2--5||rhizpot3--20||rhiztom1--2||rhiztom2--1||rhiztom3--2:Type_counter=GTDB--1||capture--51:besthit_avg=89.96562499999999:besthit_max=93.5:besthit_min=86.1:besthit_std=1.639946768412259:besthit_sum=2878.8999999999996:bitscore_avg=186.53125:bitscore_max=245.0:bitscore_min=151.0:bitscore_std=26.029740279769563:bitscore_sum=5969.0:capture_class_counter=c__Actinomycetia--6||c__Alphaproteobacteria--23||c__Clostridia--1||c__Desulfovibrionia--2||c__Gammaproteobacteria--13||c__Magnetococcia--1||c__Planctomycetia--1||c__Spirochaetia--4:capture_domain_counter=d__Bacteria--51:capture_family_counter=f__Ancalomicrobiaceae--6||f__Azospirillaceae--1||f__Beijerinckiaceae--6||f__Burkholderiaceae--1||f__Chromatiaceae--2||f__Desulfovibrionaceae--2||f__Geodermatophilaceae--2||f__JAFLCR01--1||f__Micromonosporaceae--2||f__Motilibacteraceae--2||f__Oscillospiraceae--1||f__Pseudomonadaceae--10||f__Rhizobiaceae--2||f__Rhodobacteraceae--1||f__Sphingomonadaceae--4||f__UBA1268--1||f__UBA8363--1||f__UBA8932--4||f__Xanthobacteraceae--2:capture_genus_counter=g__Actinoplanes--2||g__Aerophototrophica--1||g__Allorhizobium--2||g__Arenibacterium--1||g__Blastococcus--1||g__JAEUJG01--4||g__JAFLCR01--1||g__Methylobacterium--6||g__Modestobacter--1||g__Motilibacter_A--2||g__Pelethomonas--1||g__Pelomonas--1||g__Pinisolibacter--6||g__Pseudodesulfovibrio--2||g__Pseudomonas--2||g__Pseudomonas_E--7||g__Pseudomonas_H--1||g__QWPN01--1||g__Rhodoplanes--2||g__Sphingomonas--4||g__Thiorhodococcus--2||g__UBA8363--1:capture_order_counter=o__Azospirillales--1||o__Burkholderiales--1||o__Chromatiales--2||o__Desulfovibrionales--2||o__Magnetococcales--1||o__Motilibacterales--2||o__Mycobacteriales--4||o__Oscillospirales--1||o__Pirellulales--1||o__Pseudomonadales--10||o__Rhizobiales--16||o__Rhodobacterales--1||o__Rickettsiales--1||o__Sphingomonadales--4||o__Treponematales--4:capture_phylum_counter=p__Actinobacteriota--6||p__Desulfobacterota_I--2||p__Firmicutes_A--1||p__Planctomycetota--1||p__Proteobacteria--37||p__Spirochaetota--4:capture_species_counter=s__Actinoplanes digitatis--1||s__Actinoplanes lutulentus--1||s__Aerophototrophica crusticola--1||s__Allorhizobium sp017599385--2||s__Arenibacterium halophilum--1||s__Blastococcus saxobsidens--1||s__JAEUJG01 sp016794765--4||s__JAFLCR01 sp017302755--1||s__Methylobacterium indicum--4||s__Methylobacterium platani--1||s__Methylobacterium sp900112625--1||s__Modestobacter caceresii--1||s__Motilibacter_A deserti--2||s__Pelethomonas sp910579485--1||s__Pelomonas sp016195825--1||s__Pinisolibacter sp002298965--6||s__Pseudodesulfovibrio aespoeensis--2||s__Pseudomonas knackmussii--2||s__Pseudomonas_E putida_J--4||s__Pseudomonas_E sp001655595--2||s__Pseudomonas_E yamanorum_B--1||s__Pseudomonas_H sp014836765--1||s__QWPN01 sp005789975--1||s__Rhodoplanes elegans--2||s__Sphingomonas sp001421535--3||s__Sphingomonas sp003946805--1||s__Thiorhodococcus mannitoliphagus--2||s__UBA8363 sp015228815--1:evalue_avg=2.8265226315988953e-49:evalue_max=8.76e-48:evalue_min=1.38e-83:evalue_std=1.5476637188097888e-48:evalue_sum=9.044872421116465e-48:gapopen_avg=0.09375:gapopen_max=1.0:gapopen_min=0.0:gapopen_std=0.29614458108029906:gapopen_sum=3.0:gtdb_class_counter=c__Actinomycetia--1:gtdb_domain_counter=d__Bacteria--1:gtdb_family_counter=f__Kineosporiaceae--1:gtdb_genus_counter=g__JADJPO01--1:gtdb_order_counter=o__Actinomycetales--1:gtdb_phylum_counter=p__Actinobacteriota--1:gtdb_species_counter=s__JADJPO01 sp016794595--1:heptad_counter=MCP-38H--52:lbd_counter=:lca_tree=s__JADJPO01 sp016794595:length_avg=120.65625:length_max=160.0:length_min=92.0:length_std=19.037500132378792:length_sum=3861.0:mismatch_avg=12.21875:mismatch_max=22.0:mismatch_min=6.0:mismatch_std=3.739366644664014:mismatch_sum=391.0:name=N946936:qcovhsp_avg=99.63125:qcovhsp_max=100.0:qcovhsp_min=96.1:qcovhsp_std=0.8532433378283055:qcovhsp_sum=3188.2:qend_avg=120.78125:qend_max=160.0:qend_min=93.0:qend_std=18.995303961259612:qend_sum=3865.0:qstart_avg=1.15625:qstart_max=3.0:qstart_min=1.0:qstart_std=0.447889315243931:qstart_sum=37.0:ref_name_counter=RS_GCF_003319105.1_protein.faa_NZ_QOHH01000014.1_61@PF00015_full_PFAM.354.542--6||RS_GCF_004570875.1_protein.faa_NZ_SPQK01000013.1_85@PF00015_full_PFAM.354.533--1||RS_GCF_008124835.1_protein.faa_NZ_VNHW01000015.1_11@PF00015_full_PFAM.359.532--1||RS_GCF_900112815.1_protein.faa_NZ_FOND01000015.1_6@PF00015_full_PFAM.349.532--12||RS_GCF_900114385.1_protein.faa_NZ_FOSW01000017.1_67@PF00015_full_PFAM.354.526--3||RS_GCF_900115395.1_protein.faa_NZ_FOWE01000003.1_89@PF00015_full_PFAM.343.537--8||RS_GCF_900188205.1_protein.faa_NZ_FZOH01000010.1_84@PF00015_full_PFAM.337.529--1:scovhsp_avg=65.0125:scovhsp_max=86.6:scovhsp_min=53.2:scovhsp_std=9.845377169662074:scovhsp_sum=2080.4:send_avg=126.21875:send_max=164.0:send_min=104.0:send_std=19.508037012075718:send_sum=4039.0:sstart_avg=6.625:sstart_max=32.0:sstart_min=1.0:sstart_std=6.333474814492156:sstart_sum=212.0],8db0ba32-d47f-4705-aec6-c136a69af335_1@MCPsignal.24.94:0.0188707[&&NHX:Sample=rhizpot1:Type=capture:capture_class=c__Actinomycetia:capture_domain=d__Bacteria:capture_family=f__Geodermatophilaceae:capture_genus=g__Blastococcus:capture_order=o__Mycobacteriales:capture_phylum=p__Actinobacteriota:capture_species=s__Blastococcus saxobsidens:heptad=MCP-38H])0.836:0.0028546[&&NHX:Sample_counter=rhizpot1--22||rhizpot2--5||rhizpot3--20||rhiztom1--2||rhiztom2--1||rhiztom3--2:Type_counter=GTDB--1||capture--52:besthit_avg=89.96562499999999:besthit_max=93.5:besthit_min=86.1:besthit_std=1.639946768412259:besthit_sum=2878.8999999999996:bitscore_avg=186.53125:bitscore_max=245.0:bitscore_min=151.0:bitscore_std=26.029740279769563:bitscore_sum=5969.0:capture_class_counter=c__Actinomycetia--7||c__Alphaproteobacteria--23||c__Clostridia--1||c__Desulfovibrionia--2||c__Gammaproteobacteria--13||c__Magnetococcia--1||c__Planctomycetia--1||c__Spirochaetia--4:capture_domain_counter=d__Bacteria--52:capture_family_counter=f__Ancalomicrobiaceae--6||f__Azospirillaceae--1||f__Beijerinckiaceae--6||f__Burkholderiaceae--1||f__Chromatiaceae--2||f__Desulfovibrionaceae--2||f__Geodermatophilaceae--3||f__JAFLCR01--1||f__Micromonosporaceae--2||f__Motilibacteraceae--2||f__Oscillospiraceae--1||f__Pseudomonadaceae--10||f__Rhizobiaceae--2||f__Rhodobacteraceae--1||f__Sphingomonadaceae--4||f__UBA1268--1||f__UBA8363--1||f__UBA8932--4||f__Xanthobacteraceae--2:capture_genus_counter=g__Actinoplanes--2||g__Aerophototrophica--1||g__Allorhizobium--2||g__Arenibacterium--1||g__Blastococcus--2||g__JAEUJG01--4||g__JAFLCR01--1||g__Methylobacterium--6||g__Modestobacter--1||g__Motilibacter_A--2||g__Pelethomonas--1||g__Pelomonas--1||g__Pinisolibacter--6||g__Pseudodesulfovibrio--2||g__Pseudomonas--2||g__Pseudomonas_E--7||g__Pseudomonas_H--1||g__QWPN01--1||g__Rhodoplanes--2||g__Sphingomonas--4||g__Thiorhodococcus--2||g__UBA8363--1:capture_order_counter=o__Azospirillales--1||o__Burkholderiales--1||o__Chromatiales--2||o__Desulfovibrionales--2||o__Magnetococcales--1||o__Motilibacterales--2||o__Mycobacteriales--5||o__Oscillospirales--1||o__Pirellulales--1||o__Pseudomonadales--10||o__Rhizobiales--16||o__Rhodobacterales--1||o__Rickettsiales--1||o__Sphingomonadales--4||o__Treponematales--4:capture_phylum_counter=p__Actinobacteriota--7||p__Desulfobacterota_I--2||p__Firmicutes_A--1||p__Planctomycetota--1||p__Proteobacteria--37||p__Spirochaetota--4:capture_species_counter=s__Actinoplanes digitatis--1||s__Actinoplanes lutulentus--1||s__Aerophototrophica crusticola--1||s__Allorhizobium sp017599385--2||s__Arenibacterium halophilum--1||s__Blastococcus saxobsidens--2||s__JAEUJG01 sp016794765--4||s__JAFLCR01 sp017302755--1||s__Methylobacterium indicum--4||s__Methylobacterium platani--1||s__Methylobacterium sp900112625--1||s__Modestobacter caceresii--1||s__Motilibacter_A deserti--2||s__Pelethomonas sp910579485--1||s__Pelomonas sp016195825--1||s__Pinisolibacter sp002298965--6||s__Pseudodesulfovibrio aespoeensis--2||s__Pseudomonas knackmussii--2||s__Pseudomonas_E putida_J--4||s__Pseudomonas_E sp001655595--2||s__Pseudomonas_E yamanorum_B--1||s__Pseudomonas_H sp014836765--1||s__QWPN01 sp005789975--1||s__Rhodoplanes elegans--2||s__Sphingomonas sp001421535--3||s__Sphingomonas sp003946805--1||s__Thiorhodococcus mannitoliphagus--2||s__UBA8363 sp015228815--1:evalue_avg=2.8265226315988953e-49:evalue_max=8.76e-48:evalue_min=1.38e-83:evalue_std=1.5476637188097888e-48:evalue_sum=9.044872421116465e-48:gapopen_avg=0.09375:gapopen_max=1.0:gapopen_min=0.0:gapopen_std=0.29614458108029906:gapopen_sum=3.0:gtdb_class_counter=c__Actinomycetia--1:gtdb_domain_counter=d__Bacteria--1:gtdb_family_counter=f__Kineosporiaceae--1:gtdb_genus_counter=g__JADJPO01--1:gtdb_order_counter=o__Actinomycetales--1:gtdb_phylum_counter=p__Actinobacteriota--1:gtdb_species_counter=s__JADJPO01 sp016794595--1:heptad_counter=MCP-38H--53:lbd_counter=:lca_tree=s__JADJPO01 sp016794595:length_avg=120.65625:length_max=160.0:length_min=92.0:length_std=19.037500132378792:length_sum=3861.0:mismatch_avg=12.21875:mismatch_max=22.0:mismatch_min=6.0:mismatch_std=3.739366644664014:mismatch_sum=391.0:name=N946938:qcovhsp_avg=99.63125:qcovhsp_max=100.0:qcovhsp_min=96.1:qcovhsp_std=0.8532433378283055:qcovhsp_sum=3188.2:qend_avg=120.78125:qend_max=160.0:qend_min=93.0:qend_std=18.995303961259612:qend_sum=3865.0:qstart_avg=1.15625:qstart_max=3.0:qstart_min=1.0:qstart_std=0.447889315243931:qstart_sum=37.0:ref_name_counter=RS_GCF_003319105.1_protein.faa_NZ_QOHH01000014.1_61@PF00015_full_PFAM.354.542--6||RS_GCF_004570875.1_protein.faa_NZ_SPQK01000013.1_85@PF00015_full_PFAM.354.533--1||RS_GCF_008124835.1_protein.faa_NZ_VNHW01000015.1_11@PF00015_full_PFAM.359.532--1||RS_GCF_900112815.1_protein.faa_NZ_FOND01000015.1_6@PF00015_full_PFAM.349.532--12||RS_GCF_900114385.1_protein.faa_NZ_FOSW01000017.1_67@PF00015_full_PFAM.354.526--3||RS_GCF_900115395.1_protein.faa_NZ_FOWE01000003.1_89@PF00015_full_PFAM.343.537--8||RS_GCF_900188205.1_protein.faa_NZ_FZOH01000010.1_84@PF00015_full_PFAM.337.529--1:scovhsp_avg=65.0125:scovhsp_max=86.6:scovhsp_min=53.2:scovhsp_std=9.845377169662074:scovhsp_sum=2080.4:send_avg=126.21875:send_max=164.0:send_min=104.0:send_std=19.508037012075718:send_sum=4039.0:sstart_avg=6.625:sstart_max=32.0:sstart_min=1.0:sstart_std=6.333474814492156:sstart_sum=212.0],2e6ade17-d646-498d-baa7-aefc7bc9a904_4@MCPsignal.211.310:0.124789[&&NHX:Sample=rhizpot3:Type=capture:capture_class=c__Alphaproteobacteria:capture_domain=d__Bacteria:capture_family=f__Beijerinckiaceae:capture_genus=g__Methylobacterium:capture_order=o__Rhizobiales:capture_phylum=p__Proteobacteria:capture_species=s__Methylobacterium indicum:heptad=MCP-38H])0:5e-09[&&NHX:Sample_counter=rhizpot1--22||rhizpot2--5||rhizpot3--21||rhiztom1--2||rhiztom2--1||rhiztom3--2:Type_counter=GTDB--1||capture--53:besthit_avg=89.96562499999999:besthit_max=93.5:besthit_min=86.1:besthit_std=1.639946768412259:besthit_sum=2878.8999999999996:bitscore_avg=186.53125:bitscore_max=245.0:bitscore_min=151.0:bitscore_std=26.029740279769563:bitscore_sum=5969.0:capture_class_counter=c__Actinomycetia--7||c__Alphaproteobacteria--24||c__Clostridia--1||c__Desulfovibrionia--2||c__Gammaproteobacteria--13||c__Magnetococcia--1||c__Planctomycetia--1||c__Spirochaetia--4:capture_domain_counter=d__Bacteria--53:capture_family_counter=f__Ancalomicrobiaceae--6||f__Azospirillaceae--1||f__Beijerinckiaceae--7||f__Burkholderiaceae--1||f__Chromatiaceae--2||f__Desulfovibrionaceae--2||f__Geodermatophilaceae--3||f__JAFLCR01--1||f__Micromonosporaceae--2||f__Motilibacteraceae--2||f__Oscillospiraceae--1||f__Pseudomonadaceae--10||f__Rhizobiaceae--2||f__Rhodobacteraceae--1||f__Sphingomonadaceae--4||f__UBA1268--1||f__UBA8363--1||f__UBA8932--4||f__Xanthobacteraceae--2:capture_genus_counter=g__Actinoplanes--2||g__Aerophototrophica--1||g__Allorhizobium--2||g__Arenibacterium--1||g__Blastococcus--2||g__JAEUJG01--4||g__JAFLCR01--1||g__Methylobacterium--7||g__Modestobacter--1||g__Motilibacter_A--2||g__Pelethomonas--1||g__Pelomonas--1||g__Pinisolibacter--6||g__Pseudodesulfovibrio--2||g__Pseudomonas--2||g__Pseudomonas_E--7||g__Pseudomonas_H--1||g__QWPN01--1||g__Rhodoplanes--2||g__Sphingomonas--4||g__Thiorhodococcus--2||g__UBA8363--1:capture_order_counter=o__Azospirillales--1||o__Burkholderiales--1||o__Chromatiales--2||o__Desulfovibrionales--2||o__Magnetococcales--1||o__Motilibacterales--2||o__Mycobacteriales--5||o__Oscillospirales--1||o__Pirellulales--1||o__Pseudomonadales--10||o__Rhizobiales--17||o__Rhodobacterales--1||o__Rickettsiales--1||o__Sphingomonadales--4||o__Treponematales--4:capture_phylum_counter=p__Actinobacteriota--7||p__Desulfobacterota_I--2||p__Firmicutes_A--1||p__Planctomycetota--1||p__Proteobacteria--38||p__Spirochaetota--4:capture_species_counter=s__Actinoplanes digitatis--1||s__Actinoplanes lutulentus--1||s__Aerophototrophica crusticola--1||s__Allorhizobium sp017599385--2||s__Arenibacterium halophilum--1||s__Blastococcus saxobsidens--2||s__JAEUJG01 sp016794765--4||s__JAFLCR01 sp017302755--1||s__Methylobacterium indicum--5||s__Methylobacterium platani--1||s__Methylobacterium sp900112625--1||s__Modestobacter caceresii--1||s__Motilibacter_A deserti--2||s__Pelethomonas sp910579485--1||s__Pelomonas sp016195825--1||s__Pinisolibacter sp002298965--6||s__Pseudodesulfovibrio aespoeensis--2||s__Pseudomonas knackmussii--2||s__Pseudomonas_E putida_J--4||s__Pseudomonas_E sp001655595--2||s__Pseudomonas_E yamanorum_B--1||s__Pseudomonas_H sp014836765--1||s__QWPN01 sp005789975--1||s__Rhodoplanes elegans--2||s__Sphingomonas sp001421535--3||s__Sphingomonas sp003946805--1||s__Thiorhodococcus mannitoliphagus--2||s__UBA8363 sp015228815--1:evalue_avg=2.8265226315988953e-49:evalue_max=8.76e-48:evalue_min=1.38e-83:evalue_std=1.5476637188097888e-48:evalue_sum=9.044872421116465e-48:gapopen_avg=0.09375:gapopen_max=1.0:gapopen_min=0.0:gapopen_std=0.29614458108029906:gapopen_sum=3.0:gtdb_class_counter=c__Actinomycetia--1:gtdb_domain_counter=d__Bacteria--1:gtdb_family_counter=f__Kineosporiaceae--1:gtdb_genus_counter=g__JADJPO01--1:gtdb_order_counter=o__Actinomycetales--1:gtdb_phylum_counter=p__Actinobacteriota--1:gtdb_species_counter=s__JADJPO01 sp016794595--1:heptad_counter=MCP-38H--54:lbd_counter=:lca_tree=s__JADJPO01 sp016794595:length_avg=120.65625:length_max=160.0:length_min=92.0:length_std=19.037500132378792:length_sum=3861.0:mismatch_avg=12.21875:mismatch_max=22.0:mismatch_min=6.0:mismatch_std=3.739366644664014:mismatch_sum=391.0:name=N946940:qcovhsp_avg=99.63125:qcovhsp_max=100.0:qcovhsp_min=96.1:qcovhsp_std=0.8532433378283055:qcovhsp_sum=3188.2:qend_avg=120.78125:qend_max=160.0:qend_min=93.0:qend_std=18.995303961259612:qend_sum=3865.0:qstart_avg=1.15625:qstart_max=3.0:qstart_min=1.0:qstart_std=0.447889315243931:qstart_sum=37.0:ref_name_counter=RS_GCF_003319105.1_protein.faa_NZ_QOHH01000014.1_61@PF00015_full_PFAM.354.542--6||RS_GCF_004570875.1_protein.faa_NZ_SPQK01000013.1_85@PF00015_full_PFAM.354.533--1||RS_GCF_008124835.1_protein.faa_NZ_VNHW01000015.1_11@PF00015_full_PFAM.359.532--1||RS_GCF_900112815.1_protein.faa_NZ_FOND01000015.1_6@PF00015_full_PFAM.349.532--12||RS_GCF_900114385.1_protein.faa_NZ_FOSW01000017.1_67@PF00015_full_PFAM.354.526--3||RS_GCF_900115395.1_protein.faa_NZ_FOWE01000003.1_89@PF00015_full_PFAM.343.537--8||RS_GCF_900188205.1_protein.faa_NZ_FZOH01000010.1_84@PF00015_full_PFAM.337.529--1:scovhsp_avg=65.0125:scovhsp_max=86.6:scovhsp_min=53.2:scovhsp_std=9.845377169662074:scovhsp_sum=2080.4:send_avg=126.21875:send_max=164.0:send_min=104.0:send_std=19.508037012075718:send_sum=4039.0:sstart_avg=6.625:sstart_max=32.0:sstart_min=1.0:sstart_std=6.333474814492156:sstart_sum=212.0])0:6e-09[&&NHX:Sample_counter=rhizpot1--22||rhizpot2--5||rhizpot3--21||rhiztom1--3||rhiztom2--1||rhiztom3--2:Type_counter=GTDB--1||capture--54:besthit_avg=90.07878787878789:besthit_max=93.7:besthit_min=86.1:besthit_std=1.7401073199226793:besthit_sum=2972.6000000000004:bitscore_avg=185.54545454545453:bitscore_max=245.0:bitscore_min=151.0:bitscore_std=26.23820081137771:bitscore_sum=6123.0:capture_class_counter=c__Actinomycetia--7||c__Alphaproteobacteria--25||c__Clostridia--1||c__Desulfovibrionia--2||c__Gammaproteobacteria--13||c__Magnetococcia--1||c__Planctomycetia--1||c__Spirochaetia--4:capture_domain_counter=d__Bacteria--54:capture_family_counter=f__Ancalomicrobiaceae--7||f__Azospirillaceae--1||f__Beijerinckiaceae--7||f__Burkholderiaceae--1||f__Chromatiaceae--2||f__Desulfovibrionaceae--2||f__Geodermatophilaceae--3||f__JAFLCR01--1||f__Micromonosporaceae--2||f__Motilibacteraceae--2||f__Oscillospiraceae--1||f__Pseudomonadaceae--10||f__Rhizobiaceae--2||f__Rhodobacteraceae--1||f__Sphingomonadaceae--4||f__UBA1268--1||f__UBA8363--1||f__UBA8932--4||f__Xanthobacteraceae--2:capture_genus_counter=g__Actinoplanes--2||g__Aerophototrophica--1||g__Allorhizobium--2||g__Arenibacterium--1||g__Blastococcus--2||g__JAEUJG01--4||g__JAFLCR01--1||g__Methylobacterium--7||g__Modestobacter--1||g__Motilibacter_A--2||g__Pelethomonas--1||g__Pelomonas--1||g__Pinisolibacter--7||g__Pseudodesulfovibrio--2||g__Pseudomonas--2||g__Pseudomonas_E--7||g__Pseudomonas_H--1||g__QWPN01--1||g__Rhodoplanes--2||g__Sphingomonas--4||g__Thiorhodococcus--2||g__UBA8363--1:capture_order_counter=o__Azospirillales--1||o__Burkholderiales--1||o__Chromatiales--2||o__Desulfovibrionales--2||o__Magnetococcales--1||o__Motilibacterales--2||o__Mycobacteriales--5||o__Oscillospirales--1||o__Pirellulales--1||o__Pseudomonadales--10||o__Rhizobiales--18||o__Rhodobacterales--1||o__Rickettsiales--1||o__Sphingomonadales--4||o__Treponematales--4:capture_phylum_counter=p__Actinobacteriota--7||p__Desulfobacterota_I--2||p__Firmicutes_A--1||p__Planctomycetota--1||p__Proteobacteria--39||p__Spirochaetota--4:capture_species_counter=s__Actinoplanes digitatis--1||s__Actinoplanes lutulentus--1||s__Aerophototrophica crusticola--1||s__Allorhizobium sp017599385--2||s__Arenibacterium halophilum--1||s__Blastococcus saxobsidens--2||s__JAEUJG01 sp016794765--4||s__JAFLCR01 sp017302755--1||s__Methylobacterium indicum--5||s__Methylobacterium platani--1||s__Methylobacterium sp900112625--1||s__Modestobacter caceresii--1||s__Motilibacter_A deserti--2||s__Pelethomonas sp910579485--1||s__Pelomonas sp016195825--1||s__Pinisolibacter sp002298965--7||s__Pseudodesulfovibrio aespoeensis--2||s__Pseudomonas knackmussii--2||s__Pseudomonas_E putida_J--4||s__Pseudomonas_E sp001655595--2||s__Pseudomonas_E yamanorum_B--1||s__Pseudomonas_H sp014836765--1||s__QWPN01 sp005789975--1||s__Rhodoplanes elegans--2||s__Sphingomonas sp001421535--3||s__Sphingomonas sp003946805--1||s__Thiorhodococcus mannitoliphagus--2||s__UBA8363 sp015228815--1:evalue_avg=2.895415885186808e-49:evalue_max=8.76e-48:evalue_min=1.38e-83:evalue_std=1.523803560410615e-48:evalue_sum=9.554872421116466e-48:gapopen_avg=0.09090909090909091:gapopen_max=1.0:gapopen_min=0.0:gapopen_std=0.2919371040605711:gapopen_sum=3.0:gtdb_class_counter=c__Actinomycetia--1:gtdb_domain_counter=d__Bacteria--1:gtdb_family_counter=f__Kineosporiaceae--1:gtdb_genus_counter=g__JADJPO01--1:gtdb_order_counter=o__Actinomycetales--1:gtdb_phylum_counter=p__Actinobacteriota--1:gtdb_species_counter=s__JADJPO01 sp016794595--1:heptad_counter=MCP-38H--55:lbd_counter=:lca_tree=s__JADJPO01 sp016794595:length_avg=119.87878787878788:length_max=160.0:length_min=92.0:length_std=19.262589350470215:length_sum=3956.0:mismatch_avg=12.030303030303031:mismatch_max=22.0:mismatch_min=6.0:mismatch_std=3.836378895560634:mismatch_sum=397.0:name=N946941:qcovhsp_avg=99.61212121212121:qcovhsp_max=100.0:qcovhsp_min=96.1:qcovhsp_std=0.8469642760166958:qcovhsp_sum=3287.2:qend_avg=120.0:qend_max=160.0:qend_min=93.0:qend_std=19.22725929507375:qend_sum=3960.0:qstart_avg=1.1515151515151516:qstart_max=3.0:qstart_min=1.0:qstart_std=0.4416738135499518:qstart_sum=38.0:ref_name_counter=RS_GCF_003319105.1_protein.faa_NZ_QOHH01000014.1_61@PF00015_full_PFAM.354.542--6||RS_GCF_004570875.1_protein.faa_NZ_SPQK01000013.1_85@PF00015_full_PFAM.354.533--2||RS_GCF_008124835.1_protein.faa_NZ_VNHW01000015.1_11@PF00015_full_PFAM.359.532--1||RS_GCF_900112815.1_protein.faa_NZ_FOND01000015.1_6@PF00015_full_PFAM.349.532--12||RS_GCF_900114385.1_protein.faa_NZ_FOSW01000017.1_67@PF00015_full_PFAM.354.526--3||RS_GCF_900115395.1_protein.faa_NZ_FOWE01000003.1_89@PF00015_full_PFAM.343.537--8||RS_GCF_900188205.1_protein.faa_NZ_FZOH01000010.1_84@PF00015_full_PFAM.337.529--1:scovhsp_avg=64.65151515151516:scovhsp_max=86.6:scovhsp_min=53.1:scovhsp_std=9.909721275473682:scovhsp_sum=2133.5:send_avg=125.72727272727273:send_max=164.0:send_min=104.0:send_std=19.40726785136294:send_sum=4149.0:sstart_avg=6.909090909090909:sstart_max=32.0:sstart_min=1.0:sstart_std=6.443813100387632:sstart_sum=228.0],(42f90216-6838-4294-aeaf-aa90cde06acb_4@MCPsignal.133.288:5e-09[&&NHX:Sample=rhizpot1:Type=capture:besthit=90.1:bitscore=232.0:capture_class=c__Actinomycetia:capture_domain=d__Bacteria:capture_family=f__Cellulomonadaceae:capture_genus=g__Cellulomonas:capture_order=o__Actinomycetales:capture_phylum=p__Actinobacteriota:capture_species=s__Cellulomonas endophytica:evalue=1.56e-78:gapopen=0.0:heptad=MCP-38H:length=151.0:mismatch=15.0:qcovhsp=97.4:qend=151.0:qstart=1.0:ref_name=RS_GCF_900230285.1_protein.faa_NZ_OCNK01000003.1_106@PF00015_full_PFAM.358.539:scovhsp=83.4:send=165.0:sstart=15.0],(8555ff48-dfdf-4068-a474-9ff223345762_2@MCPsignal.265.348:0.0233861[&&NHX:Sample=rhizpot1:Type=capture:capture_class=c__Actinomycetia:capture_domain=d__Bacteria:capture_family=f__Cellulomonadaceae:capture_genus=g__Cellulomonas:capture_order=o__Actinomycetales:capture_phylum=p__Actinobacteriota:capture_species=s__Cellulomonas endophytica:heptad=MCP-38H],dd43ddca-c4c0-4fb8-bcbc-910dd22f14ba_1@MCPsignal.694.854:0.000189139[&&NHX:Sample=rhizpot1:Type=capture:besthit=91.1:bitscore=246.0:capture_class=c__Actinomycetia:capture_domain=d__Bacteria:capture_family=f__Cellulomonadaceae:capture_genus=g__Cellulomonas:capture_order=o__Actinomycetales:capture_phylum=p__Actinobacteriota:capture_species=s__Cellulomonas endophytica:evalue=4.82e-84:gapopen=0.0:heptad=MCP-38H:length=158.0:mismatch=14.0:qcovhsp=98.8:qend=158.0:qstart=1.0:ref_name=RS_GCF_900115395.1_protein.faa_NZ_FOWE01000003.1_89@PF00015_full_PFAM.343.537:scovhsp=81.4:send=162.0:sstart=5.0])0.763:0.00482774[&&NHX:Sample_counter=rhizpot1--2:Type_counter=capture--2:besthit_avg=91.1:besthit_max=91.1:besthit_min=91.1:besthit_std=0:besthit_sum=91.1:bitscore_avg=246.0:bitscore_max=246.0:bitscore_min=246.0:bitscore_std=0:bitscore_sum=246.0:capture_class_counter=c__Actinomycetia--2:capture_domain_counter=d__Bacteria--2:capture_family_counter=f__Cellulomonadaceae--2:capture_genus_counter=g__Cellulomonas--2:capture_order_counter=o__Actinomycetales--2:capture_phylum_counter=p__Actinobacteriota--2:capture_species_counter=s__Cellulomonas endophytica--2:evalue_avg=4.82e-84:evalue_max=4.82e-84:evalue_min=4.82e-84:evalue_std=0:evalue_sum=4.82e-84:gapopen_avg=0.0:gapopen_max=0.0:gapopen_min=0.0:gapopen_std=0:gapopen_sum=0.0:gtdb_class_counter=:gtdb_domain_counter=:gtdb_family_counter=:gtdb_genus_counter=:gtdb_order_counter=:gtdb_phylum_counter=:gtdb_species_counter=:heptad_counter=MCP-38H--2:lbd_counter=:length_avg=158.0:length_max=158.0:length_min=158.0:length_std=0:length_sum=158.0:mismatch_avg=14.0:mismatch_max=14.0:mismatch_min=14.0:mismatch_std=0:mismatch_sum=14.0:name=N946945:qcovhsp_avg=98.8:qcovhsp_max=98.8:qcovhsp_min=98.8:qcovhsp_std=0:qcovhsp_sum=98.8:qend_avg=158.0:qend_max=158.0:qend_min=158.0:qend_std=0:qend_sum=158.0:qstart_avg=1.0:qstart_max=1.0:qstart_min=1.0:qstart_std=0:qstart_sum=1.0:ref_name_counter=RS_GCF_900115395.1_protein.faa_NZ_FOWE01000003.1_89@PF00015_full_PFAM.343.537--1:scovhsp_avg=81.4:scovhsp_max=81.4:scovhsp_min=81.4:scovhsp_std=0:scovhsp_sum=81.4:send_avg=162.0:send_max=162.0:send_min=162.0:send_std=0:send_sum=162.0:sstart_avg=5.0:sstart_max=5.0:sstart_min=5.0:sstart_std=0:sstart_sum=5.0])0.991:0.0366077[&&NHX:Sample_counter=rhizpot1--3:Type_counter=capture--3:besthit_avg=90.6:besthit_max=91.1:besthit_min=90.1:besthit_std=0.7071067811865476:besthit_sum=181.2:bitscore_avg=239.0:bitscore_max=246.0:bitscore_min=232.0:bitscore_std=9.899494936611665:bitscore_sum=478.0:capture_class_counter=c__Actinomycetia--3:capture_domain_counter=d__Bacteria--3:capture_family_counter=f__Cellulomonadaceae--3:capture_genus_counter=g__Cellulomonas--3:capture_order_counter=o__Actinomycetales--3:capture_phylum_counter=p__Actinobacteriota--3:capture_species_counter=s__Cellulomonas endophytica--3:evalue_avg=7.8000241e-79:evalue_max=1.56e-78:evalue_min=4.82e-84:evalue_std=1.1030831703963287e-78:evalue_sum=1.56000482e-78:gapopen_avg=0.0:gapopen_max=0.0:gapopen_min=0.0:gapopen_std=0.0:gapopen_sum=0.0:gtdb_class_counter=:gtdb_domain_counter=:gtdb_family_counter=:gtdb_genus_counter=:gtdb_order_counter=:gtdb_phylum_counter=:gtdb_species_counter=:heptad_counter=MCP-38H--3:lbd_counter=:length_avg=154.5:length_max=158.0:length_min=151.0:length_std=4.949747468305833:length_sum=309.0:mismatch_avg=14.5:mismatch_max=15.0:mismatch_min=14.0:mismatch_std=0.7071067811865476:mismatch_sum=29.0:name=N946946:qcovhsp_avg=98.1:qcovhsp_max=98.8:qcovhsp_min=97.4:qcovhsp_std=0.9899494936611605:qcovhsp_sum=196.2:qend_avg=154.5:qend_max=158.0:qend_min=151.0:qend_std=4.949747468305833:qend_sum=309.0:qstart_avg=1.0:qstart_max=1.0:qstart_min=1.0:qstart_std=0.0:qstart_sum=2.0:ref_name_counter=RS_GCF_900115395.1_protein.faa_NZ_FOWE01000003.1_89@PF00015_full_PFAM.343.537--1||RS_GCF_900230285.1_protein.faa_NZ_OCNK01000003.1_106@PF00015_full_PFAM.358.539--1:scovhsp_avg=82.4:scovhsp_max=83.4:scovhsp_min=81.4:scovhsp_std=1.4142135623730951:scovhsp_sum=164.8:send_avg=163.5:send_max=165.0:send_min=162.0:send_std=2.1213203435596424:send_sum=327.0:sstart_avg=10.0:sstart_max=15.0:sstart_min=5.0:sstart_std=7.0710678118654755:sstart_sum=20.0])0.929:0.0214682[&&NHX:Sample_counter=rhizpot1--25||rhizpot2--5||rhizpot3--21||rhiztom1--3||rhiztom2--1||rhiztom3--2:Type_counter=GTDB--1||capture--57:besthit_avg=90.10857142857144:besthit_max=93.7:besthit_min=86.1:besthit_std=1.6969473333314873:besthit_sum=3153.8:bitscore_avg=188.6:bitscore_max=246.0:bitscore_min=151.0:bitscore_std=28.44830192389242:bitscore_sum=6601.0:capture_class_counter=c__Actinomycetia--10||c__Alphaproteobacteria--25||c__Clostridia--1||c__Desulfovibrionia--2||c__Gammaproteobacteria--13||c__Magnetococcia--1||c__Planctomycetia--1||c__Spirochaetia--4:capture_domain_counter=d__Bacteria--57:capture_family_counter=f__Ancalomicrobiaceae--7||f__Azospirillaceae--1||f__Beijerinckiaceae--7||f__Burkholderiaceae--1||f__Cellulomonadaceae--3||f__Chromatiaceae--2||f__Desulfovibrionaceae--2||f__Geodermatophilaceae--3||f__JAFLCR01--1||f__Micromonosporaceae--2||f__Motilibacteraceae--2||f__Oscillospiraceae--1||f__Pseudomonadaceae--10||f__Rhizobiaceae--2||f__Rhodobacteraceae--1||f__Sphingomonadaceae--4||f__UBA1268--1||f__UBA8363--1||f__UBA8932--4||f__Xanthobacteraceae--2:capture_genus_counter=g__Actinoplanes--2||g__Aerophototrophica--1||g__Allorhizobium--2||g__Arenibacterium--1||g__Blastococcus--2||g__Cellulomonas--3||g__JAEUJG01--4||g__JAFLCR01--1||g__Methylobacterium--7||g__Modestobacter--1||g__Motilibacter_A--2||g__Pelethomonas--1||g__Pelomonas--1||g__Pinisolibacter--7||g__Pseudodesulfovibrio--2||g__Pseudomonas--2||g__Pseudomonas_E--7||g__Pseudomonas_H--1||g__QWPN01--1||g__Rhodoplanes--2||g__Sphingomonas--4||g__Thiorhodococcus--2||g__UBA8363--1:capture_order_counter=o__Actinomycetales--3||o__Azospirillales--1||o__Burkholderiales--1||o__Chromatiales--2||o__Desulfovibrionales--2||o__Magnetococcales--1||o__Motilibacterales--2||o__Mycobacteriales--5||o__Oscillospirales--1||o__Pirellulales--1||o__Pseudomonadales--10||o__Rhizobiales--18||o__Rhodobacterales--1||o__Rickettsiales--1||o__Sphingomonadales--4||o__Treponematales--4:capture_phylum_counter=p__Actinobacteriota--10||p__Desulfobacterota_I--2||p__Firmicutes_A--1||p__Planctomycetota--1||p__Proteobacteria--39||p__Spirochaetota--4:capture_species_counter=s__Actinoplanes digitatis--1||s__Actinoplanes lutulentus--1||s__Aerophototrophica crusticola--1||s__Allorhizobium sp017599385--2||s__Arenibacterium halophilum--1||s__Blastococcus saxobsidens--2||s__Cellulomonas endophytica--3||s__JAEUJG01 sp016794765--4||s__JAFLCR01 sp017302755--1||s__Methylobacterium indicum--5||s__Methylobacterium platani--1||s__Methylobacterium sp900112625--1||s__Modestobacter caceresii--1||s__Motilibacter_A deserti--2||s__Pelethomonas sp910579485--1||s__Pelomonas sp016195825--1||s__Pinisolibacter sp002298965--7||s__Pseudodesulfovibrio aespoeensis--2||s__Pseudomonas knackmussii--2||s__Pseudomonas_E putida_J--4||s__Pseudomonas_E sp001655595--2||s__Pseudomonas_E yamanorum_B--1||s__Pseudomonas_H sp014836765--1||s__QWPN01 sp005789975--1||s__Rhodoplanes elegans--2||s__Sphingomonas sp001421535--3||s__Sphingomonas sp003946805--1||s__Thiorhodococcus mannitoliphagus--2||s__UBA8363 sp015228815--1:evalue_avg=2.7299635488904186e-49:evalue_max=8.76e-48:evalue_min=4.82e-84:evalue_std=1.4798783823197702e-48:evalue_sum=9.554872421116466e-48:gapopen_avg=0.08571428571428572:gapopen_max=1.0:gapopen_min=0.0:gapopen_std=0.2840286409986905:gapopen_sum=3.0:gtdb_class_counter=c__Actinomycetia--1:gtdb_domain_counter=d__Bacteria--1:gtdb_family_counter=f__Kineosporiaceae--1:gtdb_genus_counter=g__JADJPO01--1:gtdb_order_counter=o__Actinomycetales--1:gtdb_phylum_counter=p__Actinobacteriota--1:gtdb_species_counter=s__JADJPO01 sp016794595--1:heptad_counter=MCP-38H--58:lbd_counter=:lca_tree=s__JADJPO01 sp016794595:length_avg=121.85714285714286:length_max=160.0:length_min=92.0:length_std=20.406375672010622:length_sum=4265.0:mismatch_avg=12.17142857142857:mismatch_max=22.0:mismatch_min=6.0:mismatch_std=3.768957683074556:mismatch_sum=426.0:name=N946947:qcovhsp_avg=99.52571428571429:qcovhsp_max=100.0:qcovhsp_min=96.1:qcovhsp_std=0.911476777524467:qcovhsp_sum=3483.4:qend_avg=121.97142857142858:qend_max=160.0:qend_min=93.0:qend_std=20.363585888838458:qend_sum=4269.0:qstart_avg=1.1428571428571428:qstart_max=3.0:qstart_min=1.0:qstart_std=0.42996970774675736:qstart_sum=40.0:ref_name_counter=RS_GCF_003319105.1_protein.faa_NZ_QOHH01000014.1_61@PF00015_full_PFAM.354.542--6||RS_GCF_004570875.1_protein.faa_NZ_SPQK01000013.1_85@PF00015_full_PFAM.354.533--2||RS_GCF_008124835.1_protein.faa_NZ_VNHW01000015.1_11@PF00015_full_PFAM.359.532--1||RS_GCF_900112815.1_protein.faa_NZ_FOND01000015.1_6@PF00015_full_PFAM.349.532--12||RS_GCF_900114385.1_protein.faa_NZ_FOSW01000017.1_67@PF00015_full_PFAM.354.526--3||RS_GCF_900115395.1_protein.faa_NZ_FOWE01000003.1_89@PF00015_full_PFAM.343.537--9||RS_GCF_900188205.1_protein.faa_NZ_FZOH01000010.1_84@PF00015_full_PFAM.337.529--1||RS_GCF_900230285.1_protein.faa_NZ_OCNK01000003.1_106@PF00015_full_PFAM.358.539--1:scovhsp_avg=65.66571428571427:scovhsp_max=86.6:scovhsp_min=53.1:scovhsp_std=10.485983441694717:scovhsp_sum=2298.2999999999997:send_avg=127.88571428571429:send_max=165.0:send_min=104.0:send_std=20.826695861422706:send_sum=4476.0:sstart_avg=7.085714285714285:sstart_max=32.0:sstart_min=1.0:sstart_std=6.409420587612234:sstart_sum=248.0])0.802:0.0117804[&&NHX:Sample_counter=rhizpot1--42||rhizpot2--5||rhizpot3--34||rhiztom1--3||rhiztom2--2||rhiztom3--4:Type_counter=GTDB--1||capture--90:besthit_avg=90.525:besthit_max=98.0:besthit_min=76.5:besthit_std=2.87289844139076:besthit_sum=5069.400000000001:bitscore_avg=195.64285714285714:bitscore_max=268.0:bitscore_min=141.0:bitscore_std=34.19485797145986:bitscore_sum=10956.0:capture_class_counter=c__Actinomycetia--17||c__Alphaproteobacteria--35||c__Clostridia--1||c__Desulfovibrionia--2||c__GWC2-55-46--1||c__Gammaproteobacteria--20||c__Geothermincolia--1||c__Holophagae--2||c__Magnetococcia--2||c__Planctomycetia--1||c__Polyangia--3||c__Spirochaetia--5:capture_domain_counter=d__Bacteria--90:capture_family_counter=f__Ancalomicrobiaceae--7||f__Azospirillaceae--2||f__Beijerinckiaceae--10||f__Burkholderiaceae--3||f__Cellulomonadaceae--3||f__Chromatiaceae--2||f__DRME01--1||f__Desulfovibrionaceae--2||f__Geodermatophilaceae--6||f__Holophagaceae--2||f__JAEUJZ01--1||f__JAFLCR01--1||f__Kineococcaceae--1||f__Micromonosporaceae--2||f__Motilibacteraceae--2||f__Oscillospiraceae--1||f__Polyangiaceae--1||f__Pseudomonadaceae--14||f__Quadrisphaeraceae--3||f__RBG-13-55-18--1||f__Rhizobiaceae--3||f__Rhodobacteraceae--1||f__Sandaracinaceae--1||f__Sphingomonadaceae--4||f__Treponemataceae--1||f__UBA1268--1||f__UBA8363--2||f__UBA8932--4||f__Vibrionaceae--1||f__Xanthobacteraceae--7:capture_genus_counter=g__Actinoplanes--2||g__Aerophototrophica--1||g__Allorhizobium--2||g__Arenibacterium--1||g__Azospirillum--1||g__Blastococcus--4||g__Bradyrhizobium--1||g__Cellulomonas--3||g__DRME01--1||g__Geodermatophilus--1||g__Holophaga--2||g__Hylemonella--1||g__JAEUJG01--4||g__JAFLCR01--1||g__JAGNNG01--1||g__Kineococcus--1||g__Leptothrix--1||g__Methylobacterium--10||g__Minicystis--1||g__Modestobacter--1||g__Motilibacter_A--2||g__Pelethomonas--1||g__Pelomonas--1||g__Photobacterium--1||g__Pinisolibacter--7||g__Pseudodesulfovibrio--2||g__Pseudokineococcus--1||g__Pseudomonas--2||g__Pseudomonas_E--11||g__Pseudomonas_H--1||g__QWPN01--1||g__Quadrisphaera--2||g__Rhizobium--1||g__Rhodoplanes--2||g__SURF-21--1||g__Sandaracinus--1||g__Sphingomonas--4||g__Tardiphaga--4||g__Thiorhodococcus--2||g__Treponema_D--1||g__UBA8363--2:capture_order_counter=o__Actinomycetales--7||o__Azospirillales--2||o__Burkholderiales--3||o__Chromatiales--2||o__Desulfovibrionales--2||o__Enterobacterales--1||o__GWC2-55-46--1||o__Geothermincolales--1||o__Holophagales--2||o__Magnetococcales--2||o__Motilibacterales--2||o__Mycobacteriales--8||o__Oscillospirales--1||o__Palsa-1104--1||o__Pirellulales--1||o__Polyangiales--2||o__Pseudomonadales--14||o__Rhizobiales--27||o__Rhodobacterales--1||o__Rickettsiales--1||o__Sphingomonadales--4||o__Treponematales--5:capture_phylum_counter=p__Acidobacteriota--2||p__Actinobacteriota--18||p__Desulfobacterota--1||p__Desulfobacterota_I--2||p__Firmicutes_A--1||p__Myxococcota--3||p__Planctomycetota--1||p__Proteobacteria--57||p__Spirochaetota--5:capture_species_counter=s__Actinoplanes digitatis--1||s__Actinoplanes lutulentus--1||s__Aerophototrophica crusticola--1||s__Allorhizobium sp017599385--2||s__Arenibacterium halophilum--1||s__Azospirillum halopraeferens--1||s__Blastococcus saxobsidens--2||s__Blastococcus sp004571075--2||s__Bradyrhizobium neotropicale--1||s__Cellulomonas endophytica--3||s__DRME01 sp011375175--1||s__Geodermatophilus tzadiensis--1||s__Holophaga foetida--2||s__Hylemonella gracilis--1||s__JAEUJG01 sp016794765--4||s__JAFLCR01 sp017302755--1||s__JAGNNG01 sp016794465--1||s__Kineococcus rhizosphaerae--1||s__Leptothrix mobilis--1||s__Methylobacterium indicum--7||s__Methylobacterium platani--1||s__Methylobacterium sp001423405--1||s__Methylobacterium sp900112625--1||s__Minicystis rosea--1||s__Modestobacter caceresii--1||s__Motilibacter_A deserti--2||s__Pelethomonas sp910579485--1||s__Pelomonas sp016195825--1||s__Photobacterium galatheae--1||s__Pinisolibacter sp002298965--7||s__Pseudodesulfovibrio aespoeensis--2||s__Pseudokineococcus marinus--1||s__Pseudomonas knackmussii--2||s__Pseudomonas_E cyclaminis--1||s__Pseudomonas_E guariconensis--1||s__Pseudomonas_E putida_J--6||s__Pseudomonas_E sp001655595--2||s__Pseudomonas_E yamanorum_B--1||s__Pseudomonas_H sp014836765--1||s__QWPN01 sp005789975--1||s__Quadrisphaera sp006335115--2||s__Rhizobium leguminosarum--1||s__Rhodoplanes elegans--2||s__SURF-21 sp016931915--1||s__Sandaracinus sp903828805--1||s__Sphingomonas sp001421535--3||s__Sphingomonas sp003946805--1||s__Tardiphaga sp007018905--4||s__Thiorhodococcus mannitoliphagus--2||s__Treponema_D sp017412405--1||s__UBA8363 sp015228815--2:evalue_avg=1.1448134798740728e-45:evalue_max=6.41e-44:evalue_min=2.51e-92:evalue_std=8.565699668352236e-45:evalue_sum=6.410955487294808e-44:gapopen_avg=0.17857142857142858:gapopen_max=2.0:gapopen_min=0.0:gapopen_std=0.4712514425207864:gapopen_sum=10.0:gtdb_class_counter=c__Actinomycetia--1:gtdb_domain_counter=d__Bacteria--1:gtdb_family_counter=f__Kineosporiaceae--1:gtdb_genus_counter=g__JADJPO01--1:gtdb_order_counter=o__Actinomycetales--1:gtdb_phylum_counter=p__Actinobacteriota--1:gtdb_species_counter=s__JADJPO01 sp016794595--1:heptad_counter=MCP-38H--91:lbd_counter=:lca_tree=s__JADJPO01 sp016794595:length_avg=126.32142857142857:length_max=173.0:length_min=92.0:length_std=23.5171945937104:length_sum=7074.0:mismatch_avg=12.0:mismatch_max=32.0:mismatch_min=2.0:mismatch_std=4.917501213199462:mismatch_sum=672.0:name=N946948:qcovhsp_avg=99.58928571428571:qcovhsp_max=100.0:qcovhsp_min=96.1:qcovhsp_std=0.8824920440390425:qcovhsp_sum=5577.0:qend_avg=126.33928571428571:qend_max=173.0:qend_min=91.0:qend_std=23.4538438684961:qend_sum=7075.0:qstart_avg=1.1607142857142858:qstart_max=5.0:qstart_min=1.0:qstart_std=0.6260056843856266:qstart_sum=65.0:ref_name_counter=RS_GCF_000582785.1_protein.faa_NZ_HG931173.1_1619@PF00015_full_PFAM.350.537--3||RS_GCF_003319105.1_protein.faa_NZ_QOHH01000014.1_61@PF00015_full_PFAM.354.542--6||RS_GCF_004570425.1_protein.faa_NZ_SPQJ01000025.1_49@PF00015_full_PFAM.359.538--1||RS_GCF_004570875.1_protein.faa_NZ_SPQK01000013.1_85@PF00015_full_PFAM.354.533--2||RS_GCF_004777465.1_protein.faa_NZ_CP038462.1_825@PF00015_full_PFAM.350.527--1||RS_GCF_008124835.1_protein.faa_NZ_VNHW01000015.1_11@PF00015_full_PFAM.359.532--1||RS_GCF_010682065.1_protein.faa_NZ_JAAGWG010000001.1_28@PF00015_full_PFAM.356.537--2||RS_GCF_013410015.1_protein.faa_NZ_JACCCB010000001.1_1936@PF00015_full_PFAM.359.540--1||RS_GCF_900112815.1_protein.faa_NZ_FOND01000015.1_6@PF00015_full_PFAM.349.532--12||RS_GCF_900114385.1_protein.faa_NZ_FOSW01000017.1_67@PF00015_full_PFAM.354.526--3||RS_GCF_900115395.1_protein.faa_NZ_FOWE01000003.1_89@PF00015_full_PFAM.343.537--17||RS_GCF_900129495.1_protein.faa_NZ_FQVX01000001.1_84@PF00015_full_PFAM.338.530--2||RS_GCF_900182545.1_protein.faa_NZ_FXTJ01000011.1_86@PF00015_full_PFAM.350.528--1||RS_GCF_900188205.1_protein.faa_NZ_FZOH01000010.1_84@PF00015_full_PFAM.337.529--1||RS_GCF_900230285.1_protein.faa_NZ_OCNK01000003.1_106@PF00015_full_PFAM.358.539--3:scovhsp_avg=67.74464285714286:scovhsp_max=89.2:scovhsp_min=51.4:scovhsp_std=11.767596798649434:scovhsp_sum=3793.7000000000003:send_avg=134.75:send_max=176.0:send_min=104.0:send_std=24.83637361905829:send_sum=7546.0:sstart_avg=9.482142857142858:sstart_max=54.0:sstart_min=1.0:sstart_std=11.127347264413793:sstart_sum=531.0],fc898495-2186-4479-9639-3d85c15a198c_5@MCPsignal.348.402:6e-09[&&NHX:Sample=rhizpot1:Type=capture:capture_class=c__Gammaproteobacteria:capture_domain=d__Bacteria:capture_family=f__Pseudomonadaceae:capture_genus=g__Pseudomonas_E:capture_order=o__Pseudomonadales:capture_phylum=p__Proteobacteria:capture_species=s__Pseudomonas_E sp014268745:heptad=MCP-38H])0.847:0.0116297[&&NHX:Sample_counter=rhizpot1--43||rhizpot2--5||rhizpot3--34||rhiztom1--3||rhiztom2--2||rhiztom3--4:Type_counter=GTDB--1||capture--91:besthit_avg=90.525:besthit_max=98.0:besthit_min=76.5:besthit_std=2.87289844139076:besthit_sum=5069.400000000001:bitscore_avg=195.64285714285714:bitscore_max=268.0:bitscore_min=141.0:bitscore_std=34.19485797145986:bitscore_sum=10956.0:capture_class_counter=c__Actinomycetia--17||c__Alphaproteobacteria--35||c__Clostridia--1||c__Desulfovibrionia--2||c__GWC2-55-46--1||c__Gammaproteobacteria--21||c__Geothermincolia--1||c__Holophagae--2||c__Magnetococcia--2||c__Planctomycetia--1||c__Polyangia--3||c__Spirochaetia--5:capture_domain_counter=d__Bacteria--91:capture_family_counter=f__Ancalomicrobiaceae--7||f__Azospirillaceae--2||f__Beijerinckiaceae--10||f__Burkholderiaceae--3||f__Cellulomonadaceae--3||f__Chromatiaceae--2||f__DRME01--1||f__Desulfovibrionaceae--2||f__Geodermatophilaceae--6||f__Holophagaceae--2||f__JAEUJZ01--1||f__JAFLCR01--1||f__Kineococcaceae--1||f__Micromonosporaceae--2||f__Motilibacteraceae--2||f__Oscillospiraceae--1||f__Polyangiaceae--1||f__Pseudomonadaceae--15||f__Quadrisphaeraceae--3||f__RBG-13-55-18--1||f__Rhizobiaceae--3||f__Rhodobacteraceae--1||f__Sandaracinaceae--1||f__Sphingomonadaceae--4||f__Treponemataceae--1||f__UBA1268--1||f__UBA8363--2||f__UBA8932--4||f__Vibrionaceae--1||f__Xanthobacteraceae--7:capture_genus_counter=g__Actinoplanes--2||g__Aerophototrophica--1||g__Allorhizobium--2||g__Arenibacterium--1||g__Azospirillum--1||g__Blastococcus--4||g__Bradyrhizobium--1||g__Cellulomonas--3||g__DRME01--1||g__Geodermatophilus--1||g__Holophaga--2||g__Hylemonella--1||g__JAEUJG01--4||g__JAFLCR01--1||g__JAGNNG01--1||g__Kineococcus--1||g__Leptothrix--1||g__Methylobacterium--10||g__Minicystis--1||g__Modestobacter--1||g__Motilibacter_A--2||g__Pelethomonas--1||g__Pelomonas--1||g__Photobacterium--1||g__Pinisolibacter--7||g__Pseudodesulfovibrio--2||g__Pseudokineococcus--1||g__Pseudomonas--2||g__Pseudomonas_E--12||g__Pseudomonas_H--1||g__QWPN01--1||g__Quadrisphaera--2||g__Rhizobium--1||g__Rhodoplanes--2||g__SURF-21--1||g__Sandaracinus--1||g__Sphingomonas--4||g__Tardiphaga--4||g__Thiorhodococcus--2||g__Treponema_D--1||g__UBA8363--2:capture_order_counter=o__Actinomycetales--7||o__Azospirillales--2||o__Burkholderiales--3||o__Chromatiales--2||o__Desulfovibrionales--2||o__Enterobacterales--1||o__GWC2-55-46--1||o__Geothermincolales--1||o__Holophagales--2||o__Magnetococcales--2||o__Motilibacterales--2||o__Mycobacteriales--8||o__Oscillospirales--1||o__Palsa-1104--1||o__Pirellulales--1||o__Polyangiales--2||o__Pseudomonadales--15||o__Rhizobiales--27||o__Rhodobacterales--1||o__Rickettsiales--1||o__Sphingomonadales--4||o__Treponematales--5:capture_phylum_counter=p__Acidobacteriota--2||p__Actinobacteriota--18||p__Desulfobacterota--1||p__Desulfobacterota_I--2||p__Firmicutes_A--1||p__Myxococcota--3||p__Planctomycetota--1||p__Proteobacteria--58||p__Spirochaetota--5:capture_species_counter=s__Actinoplanes digitatis--1||s__Actinoplanes lutulentus--1||s__Aerophototrophica crusticola--1||s__Allorhizobium sp017599385--2||s__Arenibacterium halophilum--1||s__Azospirillum halopraeferens--1||s__Blastococcus saxobsidens--2||s__Blastococcus sp004571075--2||s__Bradyrhizobium neotropicale--1||s__Cellulomonas endophytica--3||s__DRME01 sp011375175--1||s__Geodermatophilus tzadiensis--1||s__Holophaga foetida--2||s__Hylemonella gracilis--1||s__JAEUJG01 sp016794765--4||s__JAFLCR01 sp017302755--1||s__JAGNNG01 sp016794465--1||s__Kineococcus rhizosphaerae--1||s__Leptothrix mobilis--1||s__Methylobacterium indicum--7||s__Methylobacterium platani--1||s__Methylobacterium sp001423405--1||s__Methylobacterium sp900112625--1||s__Minicystis rosea--1||s__Modestobacter caceresii--1||s__Motilibacter_A deserti--2||s__Pelethomonas sp910579485--1||s__Pelomonas sp016195825--1||s__Photobacterium galatheae--1||s__Pinisolibacter sp002298965--7||s__Pseudodesulfovibrio aespoeensis--2||s__Pseudokineococcus marinus--1||s__Pseudomonas knackmussii--2||s__Pseudomonas_E cyclaminis--1||s__Pseudomonas_E guariconensis--1||s__Pseudomonas_E putida_J--6||s__Pseudomonas_E sp001655595--2||s__Pseudomonas_E sp014268745--1||s__Pseudomonas_E yamanorum_B--1||s__Pseudomonas_H sp014836765--1||s__QWPN01 sp005789975--1||s__Quadrisphaera sp006335115--2||s__Rhizobium leguminosarum--1||s__Rhodoplanes elegans--2||s__SURF-21 sp016931915--1||s__Sandaracinus sp903828805--1||s__Sphingomonas sp001421535--3||s__Sphingomonas sp003946805--1||s__Tardiphaga sp007018905--4||s__Thiorhodococcus mannitoliphagus--2||s__Treponema_D sp017412405--1||s__UBA8363 sp015228815--2:evalue_avg=1.1448134798740728e-45:evalue_max=6.41e-44:evalue_min=2.51e-92:evalue_std=8.565699668352236e-45:evalue_sum=6.410955487294808e-44:gapopen_avg=0.17857142857142858:gapopen_max=2.0:gapopen_min=0.0:gapopen_std=0.4712514425207864:gapopen_sum=10.0:gtdb_class_counter=c__Actinomycetia--1:gtdb_domain_counter=d__Bacteria--1:gtdb_family_counter=f__Kineosporiaceae--1:gtdb_genus_counter=g__JADJPO01--1:gtdb_order_counter=o__Actinomycetales--1:gtdb_phylum_counter=p__Actinobacteriota--1:gtdb_species_counter=s__JADJPO01 sp016794595--1:heptad_counter=MCP-38H--92:lbd_counter=:lca_tree=s__JADJPO01 sp016794595:length_avg=126.32142857142857:length_max=173.0:length_min=92.0:length_std=23.5171945937104:length_sum=7074.0:mismatch_avg=12.0:mismatch_max=32.0:mismatch_min=2.0:mismatch_std=4.917501213199462:mismatch_sum=672.0:name=N946950:qcovhsp_avg=99.58928571428571:qcovhsp_max=100.0:qcovhsp_min=96.1:qcovhsp_std=0.8824920440390425:qcovhsp_sum=5577.0:qend_avg=126.33928571428571:qend_max=173.0:qend_min=91.0:qend_std=23.4538438684961:qend_sum=7075.0:qstart_avg=1.1607142857142858:qstart_max=5.0:qstart_min=1.0:qstart_std=0.6260056843856266:qstart_sum=65.0:ref_name_counter=RS_GCF_000582785.1_protein.faa_NZ_HG931173.1_1619@PF00015_full_PFAM.350.537--3||RS_GCF_003319105.1_protein.faa_NZ_QOHH01000014.1_61@PF00015_full_PFAM.354.542--6||RS_GCF_004570425.1_protein.faa_NZ_SPQJ01000025.1_49@PF00015_full_PFAM.359.538--1||RS_GCF_004570875.1_protein.faa_NZ_SPQK01000013.1_85@PF00015_full_PFAM.354.533--2||RS_GCF_004777465.1_protein.faa_NZ_CP038462.1_825@PF00015_full_PFAM.350.527--1||RS_GCF_008124835.1_protein.faa_NZ_VNHW01000015.1_11@PF00015_full_PFAM.359.532--1||RS_GCF_010682065.1_protein.faa_NZ_JAAGWG010000001.1_28@PF00015_full_PFAM.356.537--2||RS_GCF_013410015.1_protein.faa_NZ_JACCCB010000001.1_1936@PF00015_full_PFAM.359.540--1||RS_GCF_900112815.1_protein.faa_NZ_FOND01000015.1_6@PF00015_full_PFAM.349.532--12||RS_GCF_900114385.1_protein.faa_NZ_FOSW01000017.1_67@PF00015_full_PFAM.354.526--3||RS_GCF_900115395.1_protein.faa_NZ_FOWE01000003.1_89@PF00015_full_PFAM.343.537--17||RS_GCF_900129495.1_protein.faa_NZ_FQVX01000001.1_84@PF00015_full_PFAM.338.530--2||RS_GCF_900182545.1_protein.faa_NZ_FXTJ01000011.1_86@PF00015_full_PFAM.350.528--1||RS_GCF_900188205.1_protein.faa_NZ_FZOH01000010.1_84@PF00015_full_PFAM.337.529--1||RS_GCF_900230285.1_protein.faa_NZ_OCNK01000003.1_106@PF00015_full_PFAM.358.539--3:scovhsp_avg=67.74464285714286:scovhsp_max=89.2:scovhsp_min=51.4:scovhsp_std=11.767596798649434:scovhsp_sum=3793.7000000000003:send_avg=134.75:send_max=176.0:send_min=104.0:send_std=24.83637361905829:send_sum=7546.0:sstart_avg=9.482142857142858:sstart_max=54.0:sstart_min=1.0:sstart_std=11.127347264413793:sstart_sum=531.0])0.824:0.0160574[&&NHX:Sample_counter=rhizpot1--252||rhizpot2--23||rhizpot3--188||rhiztom1--32||rhiztom2--25||rhiztom3--52:Type_counter=GTDB--58||capture--572:besthit_avg=92.81437699680512:besthit_max=100.0:besthit_min=68.0:besthit_std=4.518879663002759:besthit_sum=29050.9:bitscore_avg=208.87156549520768:bitscore_max=277.0:bitscore_min=92.8:bitscore_std=40.5421305451987:bitscore_sum=65376.8:capture_class_counter=c__AC1--3||c__Actinomycetia--118||c__Alphaproteobacteria--125||c__Anaerolineae--1||c__Bacilli--4||c__Bacteriovoracia--1||c__Clostridia--9||c__Desulfovibrionia--4||c__Desulfuromonadia--7||c__GWC2-55-46--1||c__Gammaproteobacteria--246||c__Gemmatimonadetes--3||c__Geothermincolia--1||c__Halobacteria--2||c__Holophagae--9||c__Magnetococcia--2||c__Myxococcia--1||c__Planctomycetia--5||c__Polyangia--19||c__Spirochaetia--7||c__UBA9160--1||c__Verrucomicrobiae--3:capture_domain_counter=d__Archaea--2||d__Bacteria--570:capture_family_counter=f__Acetobacteraceae--2||f__Aeromonadaceae--32||f__Alicyclobacillaceae--1||f__Ancalomicrobiaceae--13||f__Azospirillaceae--13||f__Bacteriovoracaceae--1||f__Beijerinckiaceae--30||f__Burkholderiaceae--17||f__Caulobacteraceae--1||f__Cellulomonadaceae--6||f__Chitinibacteraceae--1||f__Chromatiaceae--3||f__Chromobacteriaceae--2||f__Competibacteraceae--1||f__DRME01--1||f__Dermatophilaceae--1||f__Desulfovibrionaceae--4||f__Desulfuromonadaceae--2||f__EnvOPS12--1||f__Ferrovibrionaceae--1||f__GWC2-71-9--1||f__Gallaecimonadaceae--7||f__Gemmatimonadaceae--2||f__Geobacteraceae--2||f__Geodermatophilaceae--74||f__HTCC2089--1||f__Haloferacaceae--1||f__Halomonadaceae--1||f__Halothiobacillaceae--14||f__Holophagaceae--9||f__JAAZVP01--1||f__JAEUJZ01--1||f__JAEULF01--1||f__JAFLCR01--3||f__Kineococcaceae--2||f__Kineosporiaceae--1||f__Lachnospiraceae--1||f__Magnetospirillaceae--7||f__Maricaulaceae--1||f__Marinococcaceae--1||f__Marinomonadaceae--1||f__Micromonosporaceae--20||f__Motilibacteraceae--2||f__Myxococcaceae--1||f__Natrialbaceae--1||f__Nocardioidaceae--3||f__Opitutaceae--1||f__Oscillospiraceae--8||f__Paenibacillaceae--2||f__Phreatobacteraceae--1||f__Pleomorphomonadaceae--1||f__Polyangiaceae--17||f__Pseudohongiellaceae--1||f__Pseudomonadaceae--129||f__Pseudonocardiaceae--5||f__Pseudopelobacteraceae--3||f__Quadrisphaeraceae--4||f__RBG-13-55-18--1||f__Rhizobiaceae--15||f__Rhodobacteraceae--4||f__Rhodocyclaceae--22||f__Rhodospirillaceae--1||f__S140-43--3||f__SG8-11--1||f__SXTU01--2||f__Sandaracinaceae--1||f__Shewanellaceae--1||f__Sphingomonadaceae--8||f__Stappiaceae--2||f__Thalassospiraceae--1||f__Treponemataceae--1||f__UBA1268--5||f__UBA2255--3||f__UBA8363--2||f__UBA8932--6||f__UBA9160--1||f__Vibrionaceae--2||f__WMHbin7--1||f__Xanthobacteraceae--19||f__Xanthomonadaceae--6:capture_genus_counter=g__Acidovorax_A--2||g__Actinokineospora--1||g__Actinoplanes--16||g__Actinosynnema--4||g__Aeromonas--32||g__Aerophototrophica--1||g__Agrobacterium--2||g__Alicyclobacillus--1||g__Allorhizobium--2||g__Alpha-05--1||g__Aminidesulfovibrio--1||g__Arenibacterium--1||g__Azonexus--16||g__Azorhizobium--1||g__Azospirillum--11||g__BOG-931--1||g__Blastococcus--55||g__Bordetella_B--2||g__Bosea--3||g__Bradyrhizobium--6||g__Burkholderia--2||g__CAILUG01--1||g__CAIQDA01--1||g__CAISGS01--1||g__CAIVJW01--14||g__Celeribacter--2||g__Cellulomonas--6||g__Chitiniphilus--1||g__Contendobacter--1||g__DRME01--1||g__Desertibacter--1||g__Desulfuromonas--2||g__ER4--7||g__Erythrobacter--3||g__Fen-1231--2||g__Ferrovibrio--1||g__Gallaecimonas--7||g__Geodermatophilus--6||g__Geodermatophilus_A--1||g__Geomicrobium_A--1||g__Geomonas--2||g__Geothrix--6||g__Giesbergeria--4||g__Glycocaulis--1||g__Guyparkeria--14||g__Halomonas--1||g__Halorubrum--1||g__Holophaga--3||g__Hylemonella--2||g__JAAZVP01--1||g__JACPFJ01--1||g__JACRCG01--2||g__JADJOM01--1||g__JAEUJG01--5||g__JAEULF01--1||g__JAEULV01--1||g__JAFLCR01--3||g__JAGNNG01--1||g__Kineococcus--2||g__Kineothrix--1||g__Leptothrix--1||g__MWDT01--1||g__Magnetospirillum--2||g__Marinomonas--1||g__Methylobacterium--26||g__Minicystis--1||g__Mobilicoccus--1||g__Modestobacter--12||g__Motilibacter_A--2||g__Myxococcus--1||g__Natrinema--1||g__Neorhizobium--5||g__Nocardioides--3||g__Oricola--1||g__Paenibacillus--2||g__Paludibacterium--2||g__Pelethomonas--1||g__Pelomonas--1||g__Phaeospirillum--4||g__Photobacterium--1||g__Phreatobacter--1||g__Pinisolibacter--12||g__Planosporangium--4||g__Pleomorphomonas--1||g__Pseudodesulfovibrio--3||g__Pseudokineococcus--1||g__Pseudolabrys--2||g__Pseudomonas--6||g__Pseudomonas_A--18||g__Pseudomonas_B--1||g__Pseudomonas_D--3||g__Pseudomonas_E--98||g__Pseudomonas_F--1||g__Pseudomonas_H--2||g__Pseudooceanicola--1||g__QWPN01--5||g__Quadrisphaera--3||g__R-H-3--1||g__Rhizobium--5||g__Rhodoplanes--3||g__Roseibium--2||g__Roseococcus--1||g__Roseomonas--1||g__Rubrivivax--1||g__S140-43--3||g__SURF-21--1||g__SXTU01--2||g__SYFR01--1||g__Salinarimonas--1||g__Sandaracinus--1||g__Shewanella--1||g__Sphingomonas--4||g__Sphingomonas_N--1||g__Tardiphaga--6||g__Telmatospirillum--1||g__Thalassospira--1||g__Thauera--6||g__Thiocystis--1||g__Thiorhodococcus--2||g__Treponema_D--1||g__UBA1306--1||g__UBA2255--3||g__UBA5195--1||g__UBA6920--1||g__UBA7803--1||g__UBA8363--2||g__UBA9160--1||g__Undibacterium--2||g__Vibrio--1||g__WMHbin7--1||g__Xanthomonas--6||g__YD12-FULL-39-22--1:capture_order_counter=o__AC1--3||o__Acetobacterales--2||o__Actinomycetales--14||o__Alicyclobacillales--1||o__Anaerolineales--1||o__Azospirillales--13||o__Bacillales_H--1||o__Bacteriovoracales--1||o__Burkholderiales--42||o__Caulobacterales--2||o__Chromatiales--3||o__Competibacterales--1||o__Desulfovibrionales--4||o__Desulfuromonadales--2||o__Enterobacterales--42||o__Ferrovibrionales--1||o__GWC2-55-46--1||o__Gemmatimonadales--3||o__Geobacterales--5||o__Geothermincolales--1||o__Halobacteriales--2||o__Halothiobacillales--15||o__Holophagales--9||o__JAEULF01--1||o__Lachnospirales--1||o__Magnetococcales--2||o__Motilibacterales--2||o__Mycobacteriales--99||o__Myxococcales--1||o__Opitutales--1||o__Oscillospirales--8||o__Paenibacillales--2||o__Palsa-1104--1||o__Pedosphaerales--2||o__Pirellulales--5||o__Polyangiales--18||o__Propionibacteriales--3||o__Pseudomonadales--133||o__Rhizobiales--81||o__Rhodobacterales--4||o__Rhodospirillales--10||o__Rickettsiales--3||o__S140-43--3||o__SG8-11--1||o__Sphingomonadales--8||o__Treponematales--7||o__UBA9160--1||o__Xanthomonadales--6:capture_phylum_counter=p__Acidobacteriota--9||p__Actinobacteriota--119||p__Bdellovibrionota--1||p__Chloroflexota--1||p__Desulfobacterota--8||p__Desulfobacterota_I--4||p__Edwardsbacteria--3||p__Firmicutes--4||p__Firmicutes_A--9||p__Gemmatimonadota--3||p__Halobacteriota--2||p__Myxococcota--20||p__Myxococcota_A--1||p__Planctomycetota--5||p__Proteobacteria--373||p__Spirochaetota--7||p__Verrucomicrobiota--3:capture_species_counter=s__Acidovorax_A avenae--2||s__Actinokineospora terrae--1||s__Actinoplanes deccanensis--1||s__Actinoplanes digitatis--1||s__Actinoplanes liguriensis--3||s__Actinoplanes lutulentus--10||s__Actinoplanes octamycinicus--1||s__Actinosynnema violaceirubrum--4||s__Aeromonas allosaccharophila--8||s__Aeromonas dhakensis--1||s__Aeromonas encheleia--2||s__Aeromonas hydrophila--4||s__Aeromonas jandaei--3||s__Aeromonas media--1||s__Aeromonas schubertii--1||s__Aeromonas veronii--12||s__Aerophototrophica crusticola--1||s__Agrobacterium rubi--1||s__Agrobacterium sp005938205--1||s__Alicyclobacillus sp017329635--1||s__Allorhizobium sp017599385--2||s__Alpha-05 sp002307145--1||s__Aminidesulfovibrio sp002382645--1||s__Arenibacterium halophilum--1||s__Azonexus sp002470165--15||s__Azonexus sp018261905--1||s__Azorhizobium oxalatiphilum--1||s__Azospirillum halopraeferens--3||s__Azospirillum oleiclasticum--1||s__Azospirillum picis--5||s__Azospirillum sp003116015--1||s__Azospirillum thiophilum--1||s__BOG-931 sp003164375--1||s__Blastococcus massiliensis--12||s__Blastococcus saxobsidens--3||s__Blastococcus sp003319105--9||s__Blastococcus sp004570425--1||s__Blastococcus sp004570875--2||s__Blastococcus sp004571075--3||s__Blastococcus sp005222955--2||s__Blastococcus sp013410015--11||s__Blastococcus sp900102425--7||s__Blastococcus sp900109665--5||s__Bordetella_B sp002119665--1||s__Bordetella_B sp007679965--1||s__Bosea sp001898115--1||s__Bosea sp013823325--1||s__Bosea sp900466745--1||s__Bradyrhizobium neotropicale--2||s__Bradyrhizobium rifense--1||s__Bradyrhizobium sp019244115--1||s__Bradyrhizobium sp900176205--2||s__Burkholderia glumae--2||s__CAILUG01 sp903837345--1||s__CAIQDA01 sp903870415--1||s__CAISGS01 sp017418605--1||s__CAIVJW01 sp903906315--14||s__Celeribacter halophilus--2||s__Cellulomonas cellasea--1||s__Cellulomonas endophytica--5||s__Chitiniphilus eburneus--1||s__Contendobacter sp012031845--1||s__DRME01 sp011375175--1||s__Desertibacter sp017355985--1||s__Desulfuromonas acetoxidans--2||s__ER4 sp015068395--7||s__Erythrobacter xiamenensis--3||s__Fen-1231 sp017881585--2||s__Ferrovibrio sp002482765--1||s__Gallaecimonas xiamenensis--7||s__Geodermatophilus amargosae--1||s__Geodermatophilus aquaeductus--1||s__Geodermatophilus endophyticus--1||s__Geodermatophilus obscurus_B--1||s__Geodermatophilus ruber--1||s__Geodermatophilus tzadiensis--1||s__Geodermatophilus_A daqingensis--1||s__Geomicrobium_A sp000698145--1||s__Geomonas ferrireducens--1||s__Geomonas sp003490025--1||s__Geothrix sp017859995--6||s__Giesbergeria granuli--1||s__Giesbergeria sp012932145--3||s__Glycocaulis alkaliphilus--1||s__Guyparkeria sp011389965--14||s__Halomonas fontilapidosi--1||s__Halorubrum alkaliphilum--1||s__Holophaga foetida--3||s__Hylemonella gracilis--2||s__JAAZVP01 sp018623495--1||s__JACPFJ01 sp015688915--1||s__JACRCG01 sp001802645--1||s__JACRCG01 sp014380135--1||s__JADJOM01 sp016713435--1||s__JAEUJG01 sp016794765--5||s__JAEULF01 sp016793965--1||s__JAEULV01 sp016793065--1||s__JAFLCR01 sp017302755--3||s__JAGNNG01 sp016794465--1||s__Kineococcus rhizosphaerae--2||s__Kineothrix alysoides--1||s__Leptothrix mobilis--1||s__MWDT01 sp002070825--1||s__Magnetospirillum sp006218045--1||s__Magnetospirillum sp903941095--1||s__Marinomonas ostreistagni_A--1||s__Methylobacterium brachiatum--1||s__Methylobacterium indicum--11||s__Methylobacterium mesophilicum--1||s__Methylobacterium platani--1||s__Methylobacterium sp001423405--1||s__Methylobacterium sp002778835--1||s__Methylobacterium sp003111705--1||s__Methylobacterium sp004004555--1||s__Methylobacterium sp011043735--1||s__Methylobacterium sp900112625--2||s__Methylobacterium tarhaniae--5||s__Minicystis rosea--1||s__Mobilicoccus massiliensis--1||s__Modestobacter caceresii--6||s__Modestobacter marinus--4||s__Modestobacter roseus--1||s__Modestobacter sp013408865--1||s__Motilibacter_A deserti--2||s__Myxococcus fallax--1||s__Natrinema versiforme--1||s__Neorhizobium cellulosilyticum--5||s__Nocardioides daphniae--1||s__Nocardioides lianchengensis--1||s__Nocardioides rubriscoriae--1||s__Oricola sp002706335--1||s__Paenibacillus amylolyticus_B--2||s__Paludibacterium sp019232825--1||s__Paludibacterium yongneupense--1||s__Pelethomonas sp910579485--1||s__Pelomonas sp016195825--1||s__Phaeospirillum sp001511835--1||s__Phaeospirillum sp902729425--1||s__Phaeospirillum sp903853455--2||s__Photobacterium galatheae--1||s__Phreatobacter oligotrophus--1||s__Pinisolibacter sp002298965--12||s__Planosporangium mesophilum--4||s__Pleomorphomonas carboxyditropha--1||s__Pseudodesulfovibrio aespoeensis--2||s__Pseudodesulfovibrio sp008001235--1||s__Pseudokineococcus marinus--1||s__Pseudolabrys sp003133345--2||s__Pseudomonas knackmussii--2||s__Pseudomonas sp000349845--3||s__Pseudomonas sp017491605--1||s__Pseudomonas_A chloritidismutans--6||s__Pseudomonas_A songnenensis--1||s__Pseudomonas_A sp003488145--5||s__Pseudomonas_A stutzeri_AH--2||s__Pseudomonas_A stutzeri_B--1||s__Pseudomonas_A stutzeri_O--1||s__Pseudomonas_A stutzeri_Q--2||s__Pseudomonas_B oryzihabitans_B--1||s__Pseudomonas_D excrementavium--2||s__Pseudomonas_D saudimassiliensis--1||s__Pseudomonas_E asplenii_A--2||s__Pseudomonas_E azotoformans_A--1||s__Pseudomonas_E brassicae--5||s__Pseudomonas_E corrugata--2||s__Pseudomonas_E cyclaminis--2||s__Pseudomonas_E dryadis--1||s__Pseudomonas_E fluorescens_BT--1||s__Pseudomonas_E fluorescens_M--2||s__Pseudomonas_E frederiksbergensis_D--3||s__Pseudomonas_E guariconensis--17||s__Pseudomonas_E japonica--1||s__Pseudomonas_E japonica_A--3||s__Pseudomonas_E kribbensis--4||s__Pseudomonas_E neuropathica--1||s__Pseudomonas_E protegens--1||s__Pseudomonas_E pudica--2||s__Pseudomonas_E putida_J--14||s__Pseudomonas_E putida_M--1||s__Pseudomonas_E putida_N--1||s__Pseudomonas_E rhodesiae--2||s__Pseudomonas_E sp001297125--1||s__Pseudomonas_E sp001655595--2||s__Pseudomonas_E sp002113025--1||s__Pseudomonas_E sp004519305--5||s__Pseudomonas_E sp013359695--1||s__Pseudomonas_E sp014268745--6||s__Pseudomonas_E sp014268885--1||s__Pseudomonas_E sp019139535--2||s__Pseudomonas_E sp903970465--8||s__Pseudomonas_E viridiflava--1||s__Pseudomonas_E viridiflava_B--1||s__Pseudomonas_E yamanorum_A--2||s__Pseudomonas_E yamanorum_B--1||s__Pseudomonas_F otitidis--1||s__Pseudomonas_H sp014836765--2||s__Pseudooceanicola sp010614805--1||s__QWPN01 sp005789975--5||s__Quadrisphaera granulorum--1||s__Quadrisphaera sp006335115--2||s__R-H-3 sp016213575--1||s__Rhizobium grahamii_A--1||s__Rhizobium leguminosarum--1||s__Rhizobium leguminosarum_K--1||s__Rhizobium sp017305935--1||s__Rhizobium sp900469175--1||s__Rhodoplanes elegans--3||s__Roseibium aggregatum_C--2||s__Roseococcus sp014764365--1||s__Roseomonas sp017813395--1||s__Rubrivivax rivuli--1||s__S140-43 sp015491615--3||s__SURF-21 sp016931915--1||s__SXTU01 sp005791875--2||s__SYFR01 sp005800325--1||s__Salinarimonas ramus--1||s__Sandaracinus sp903828805--1||s__Shewanella indica--1||s__Sphingomonas sp001421535--3||s__Sphingomonas sp003946805--1||s__Sphingomonas_N sp000333335--1||s__Tardiphaga sp007018905--6||s__Telmatospirillum sp903858635--1||s__Thalassospira povalilytica--1||s__Thauera sp017997795--6||s__Thiocystis violacea--1||s__Thiorhodococcus mannitoliphagus--2||s__Treponema_D sp017412405--1||s__UBA1306 sp002307245--1||s__UBA2255 sp002347565--3||s__UBA5195 sp903875215--1||s__UBA6920 sp002448875--1||s__UBA7803 sp002480525--1||s__UBA8363 sp015228815--2||s__UBA9160 sp003520425--1||s__Undibacterium sp014284115--2||s__Vibrio zhugei--1||s__WMHbin7 sp015231795--1||s__Xanthomonas arboricola_C--6||s__YD12-FULL-39-22 sp001770205--1:evalue_avg=9.456869014514567e-29:evalue_max=2.96e-26:evalue_min=5.19e-96:evalue_std=1.6730909200721006e-27:evalue_sum=2.960000001543059e-26:gapopen_avg=0.1597444089456869:gapopen_max=2.0:gapopen_min=0.0:gapopen_std=0.41607437217615423:gapopen_sum=50.0:gtdb_class_counter=c__Actinomycetia--58:gtdb_domain_counter=d__Bacteria--58:gtdb_family_counter=f__Geodermatophilaceae--56||f__Kineosporiaceae--1||f__Motilibacteraceae--1:gtdb_genus_counter=g__Blastococcus--26||g__Geodermatophilus--12||g__Geodermatophilus_A--1||g__JADJPO01--1||g__Modestobacter--17||g__Motilibacter--1:gtdb_order_counter=o__Actinomycetales--1||o__Motilibacterales--1||o__Mycobacteriales--56:gtdb_phylum_counter=p__Actinobacteriota--58:gtdb_species_counter=s__Blastococcus aggregatus--1||s__Blastococcus atacamensis--1||s__Blastococcus litoris--1||s__Blastococcus massiliensis--1||s__Blastococcus saxobsidens_A--1||s__Blastococcus saxobsidens_B--1||s__Blastococcus sp000702465--1||s__Blastococcus sp003319095--1||s__Blastococcus sp003319105--1||s__Blastococcus sp003319175--1||s__Blastococcus sp003319185--1||s__Blastococcus sp004570345--1||s__Blastococcus sp004570425--1||s__Blastococcus sp004570875--1||s__Blastococcus sp004571075--1||s__Blastococcus sp005222955--1||s__Blastococcus sp013410015--1||s__Blastococcus sp016612865--1||s__Blastococcus sp900102115--1||s__Blastococcus sp900102425--1||s__Blastococcus sp900109665--1||s__Blastococcus sp900112815--1||s__Blastococcus sp900230285--2||s__Blastococcus xanthinilyticus--2||s__Geodermatophilus amargosae--1||s__Geodermatophilus aquaeductus--1||s__Geodermatophilus endophyticus--1||s__Geodermatophilus nigrescens--1||s__Geodermatophilus normandii--1||s__Geodermatophilus obscurus_B--1||s__Geodermatophilus ruber--1||s__Geodermatophilus sabuli_A--1||s__Geodermatophilus saharensis--1||s__Geodermatophilus sp000701365--1||s__Geodermatophilus sp003319125--1||s__Geodermatophilus sp003428645--1||s__Geodermatophilus_A daqingensis--1||s__JADJPO01 sp016794595--1||s__Modestobacter altitudinis--2||s__Modestobacter caceresii--3||s__Modestobacter marinus--3||s__Modestobacter marinus_A--2||s__Modestobacter roseus--4||s__Modestobacter sp000620205--1||s__Modestobacter versicolor--2||s__Motilibacter rhizosphaerae--1:heptad_counter=MCP-24H--1||MCP-38H--628||MCP-42H--1:lbd_counter=4HB_MCP_1--1||UNKNOWN--1:lca_tree=f__Geodermatophilaceae:length_avg=132.85623003194888:length_max=176.0:length_min=55.0:length_std=26.141413403183584:length_sum=41584.0:mismatch_avg=9.514376996805112:mismatch_max=44.0:mismatch_min=0.0:mismatch_std=6.108575651133659:mismatch_sum=2978.0:name=N946951:qcovhsp_avg=99.18594249201277:qcovhsp_max=100.0:qcovhsp_min=95.3:qcovhsp_std=1.1254032709759014:qcovhsp_sum=31045.199999999997:qend_avg=133.32907348242813:qend_max=176.0:qend_min=55.0:qend_std=26.650341884040618:qend_sum=41732.0:qstart_avg=1.6261980830670926:qstart_max=7.0:qstart_min=1.0:qstart_std=1.3412407857102782:qstart_sum=509.0:ref_name_counter=GB_GCA_001464065.1_protein.faa_LNDN01000100.1_21@PF00015_full_PFAM.213.381--1||GB_GCA_900102115.1_protein.faa_FNAW01000014.1_5@PF00015_full_PFAM.353.540--23||RS_GCF_000023245.1_protein.faa_NC_013093.1_2312@PF00015_full_PFAM.353.534--1||RS_GCF_000582785.1_protein.faa_NZ_HG931173.1_1619@PF00015_full_PFAM.350.537--41||RS_GCF_000701365.1_protein.faa_NZ_JNIK01000004.1_71@PF00015_full_PFAM.349.529--41||RS_GCF_000761485.1_protein.faa_NZ_JPMX01000096.1_15@PF00015_full_PFAM.357.540--2||RS_GCF_000761485.1_protein.faa_NZ_JPMX01000109.1_1@PF00015_full_PFAM.1.103--1||RS_GCF_002938425.1_protein.faa_NZ_POQU01000023.1_9@PF00015_full_PFAM.357.534--1||RS_GCF_003075095.1_protein.faa_NZ_QCZF01000001.1_100@PF00015_full_PFAM.353.528--2||RS_GCF_003319105.1_protein.faa_NZ_QOHH01000014.1_61@PF00015_full_PFAM.354.542--14||RS_GCF_003319185.1_protein.faa_NZ_QOHJ01000009.1_75@PF00015_full_PFAM.355.539--7||RS_GCF_004570345.1_protein.faa_NZ_SPQM01000091.1_12@PF00015_full_PFAM.359.533--11||RS_GCF_004570385.1_protein.faa_NZ_SPQL01000016.1_33@PF00015_full_PFAM.358.538--1||RS_GCF_004570425.1_protein.faa_NZ_SPQJ01000025.1_49@PF00015_full_PFAM.359.538--1||RS_GCF_004570875.1_protein.faa_NZ_SPQK01000013.1_85@PF00015_full_PFAM.354.533--2||RS_GCF_004777465.1_protein.faa_NZ_CP038462.1_825@PF00015_full_PFAM.350.527--1||RS_GCF_005222955.1_protein.faa_NZ_LWUA01000221.1_50@PF00015_full_PFAM.364.539--1||RS_GCF_008124835.1_protein.faa_NZ_VNHW01000015.1_11@PF00015_full_PFAM.359.532--4||RS_GCF_010682065.1_protein.faa_NZ_JAAGWG010000001.1_28@PF00015_full_PFAM.356.537--19||RS_GCF_010686765.1_protein.faa_NZ_JAAGWF010000015.1_47@PF00015_full_PFAM.358.528--1||RS_GCF_013410015.1_protein.faa_NZ_JACCCB010000001.1_1936@PF00015_full_PFAM.359.540--2||RS_GCF_017939745.1_protein.faa_NZ_JAGKQQ010000001.1_546@PF00015_full_PFAM.469.642--1||RS_GCF_900102425.1_protein.faa_NZ_FNBT01000005.1_339@PF00015_full_PFAM.353.541--8||RS_GCF_900110555.1_protein.faa_NZ_FOEE01000027.1_3@PF00015_full_PFAM.347.525--2||RS_GCF_900112815.1_protein.faa_NZ_FOND01000015.1_6@PF00015_full_PFAM.349.532--29||RS_GCF_900114385.1_protein.faa_NZ_FOSW01000017.1_67@PF00015_full_PFAM.354.526--6||RS_GCF_900115395.1_protein.faa_NZ_FOWE01000003.1_89@PF00015_full_PFAM.343.537--23||RS_GCF_900129495.1_protein.faa_NZ_FQVX01000001.1_84@PF00015_full_PFAM.338.530--27||RS_GCF_900182545.1_protein.faa_NZ_FXTJ01000011.1_86@PF00015_full_PFAM.350.528--1||RS_GCF_900188205.1_protein.faa_NZ_FZOH01000010.1_84@PF00015_full_PFAM.337.529--8||RS_GCF_900221005.1_protein.faa_NZ_OBQI01000001.1_1062@PF00015_full_PFAM.345.535--12||RS_GCF_900230285.1_protein.faa_NZ_OCNK01000003.1_106@PF00015_full_PFAM.358.539--15||RS_GCF_900230285.1_protein.faa_NZ_OCNK01000003.1_107@PF00015_full_PFAM.354.530--4:scovhsp_avg=72.04760383386581:scovhsp_max=96.7:scovhsp_min=50.3:scovhsp_std=14.075599534400151:scovhsp_sum=22550.899999999998:send_avg=142.92651757188497:send_max=179.0:send_min=63.0:send_std=26.546120358784176:send_sum=44736.0:sstart_avg=11.188498402555911:sstart_max=62.0:sstart_min=1.0:sstart_std=13.17922298814735:sstart_sum=3502.0])0.851:0.0355864[&&NHX:Sample_counter=rhizpot1--259||rhizpot2--23||rhizpot3--190||rhiztom1--32||rhiztom2--26||rhiztom3--52:Type_counter=GTDB--58||capture--582:besthit_avg=92.81740506329113:besthit_max=100.0:besthit_min=68.0:besthit_std=4.51715399660601:besthit_sum=29330.3:bitscore_avg=208.7873417721519:bitscore_max=277.0:bitscore_min=92.8:bitscore_std=40.55563098189897:bitscore_sum=65976.8:capture_class_counter=c__AC1--3||c__Actinomycetia--118||c__Alphaproteobacteria--128||c__Anaerolineae--1||c__Bacilli--8||c__Bacteriovoracia--1||c__Clostridia--9||c__Desulfovibrionia--4||c__Desulfuromonadia--7||c__GWC2-55-46--1||c__Gammaproteobacteria--246||c__Gemmatimonadetes--3||c__Geothermincolia--1||c__Halobacteria--2||c__Holophagae--10||c__Magnetococcia--2||c__Myxococcia--1||c__Planctomycetia--6||c__Polyangia--19||c__Spirochaetia--8||c__UBA9160--1||c__Verrucomicrobiae--3:capture_domain_counter=d__Archaea--2||d__Bacteria--580:capture_family_counter=f__Acetobacteraceae--2||f__Aeromonadaceae--32||f__Alicyclobacillaceae--1||f__Ancalomicrobiaceae--13||f__Azospirillaceae--13||f__Bacteriovoracaceae--1||f__Beijerinckiaceae--32||f__Burkholderiaceae--17||f__Caulobacteraceae--1||f__Cellulomonadaceae--6||f__Chitinibacteraceae--1||f__Chromatiaceae--3||f__Chromobacteriaceae--2||f__Competibacteraceae--1||f__DRME01--1||f__Dermatophilaceae--1||f__Desulfovibrionaceae--4||f__Desulfuromonadaceae--2||f__EnvOPS12--1||f__Ferrovibrionaceae--1||f__GWC2-71-9--1||f__Gallaecimonadaceae--7||f__Gemmatimonadaceae--2||f__Geobacteraceae--2||f__Geodermatophilaceae--74||f__HTCC2089--1||f__Haloferacaceae--1||f__Halomonadaceae--1||f__Halothiobacillaceae--14||f__Holophagaceae--10||f__JAAZVP01--1||f__JAEUJZ01--1||f__JAEULF01--1||f__JAFLCR01--3||f__Kineococcaceae--2||f__Kineosporiaceae--1||f__Lachnospiraceae--1||f__Magnetospirillaceae--7||f__Maricaulaceae--1||f__Marinococcaceae--1||f__Marinomonadaceae--1||f__Micromonosporaceae--20||f__Motilibacteraceae--2||f__Myxococcaceae--1||f__Natrialbaceae--1||f__Nocardioidaceae--3||f__Opitutaceae--1||f__Oscillospiraceae--8||f__Paenibacillaceae--6||f__Phreatobacteraceae--1||f__Pleomorphomonadaceae--1||f__Polyangiaceae--17||f__Pseudohongiellaceae--1||f__Pseudomonadaceae--129||f__Pseudonocardiaceae--5||f__Pseudopelobacteraceae--3||f__Quadrisphaeraceae--4||f__RBG-13-55-18--1||f__Rhizobiaceae--15||f__Rhodobacteraceae--4||f__Rhodocyclaceae--22||f__Rhodospirillaceae--1||f__S140-43--3||f__SG8-11--1||f__SXTU01--2||f__Sandaracinaceae--1||f__Shewanellaceae--1||f__Sphingomonadaceae--8||f__Stappiaceae--3||f__Thalassospiraceae--1||f__Treponemataceae--1||f__UBA1268--6||f__UBA2255--3||f__UBA8363--2||f__UBA8932--7||f__UBA9160--1||f__Vibrionaceae--2||f__WMHbin7--1||f__Xanthobacteraceae--19||f__Xanthomonadaceae--6:capture_genus_counter=g__Acidovorax_A--2||g__Actinokineospora--1||g__Actinoplanes--16||g__Actinosynnema--4||g__Aeromonas--32||g__Aerophototrophica--1||g__Agrobacterium--2||g__Alicyclobacillus--1||g__Allorhizobium--2||g__Alpha-05--1||g__Aminidesulfovibrio--1||g__Arenibacterium--1||g__Azonexus--16||g__Azorhizobium--1||g__Azospirillum--11||g__BOG-931--1||g__Blastococcus--55||g__Bordetella_B--2||g__Bosea--3||g__Bradyrhizobium--6||g__Burkholderia--2||g__CAILUG01--1||g__CAIQDA01--1||g__CAISGS01--1||g__CAIVJW01--14||g__Celeribacter--2||g__Cellulomonas--6||g__Chitiniphilus--1||g__Contendobacter--1||g__DRME01--1||g__Desertibacter--1||g__Desulfuromonas--2||g__ER4--7||g__Erythrobacter--3||g__Fen-1231--2||g__Ferrovibrio--1||g__Gallaecimonas--7||g__Geodermatophilus--6||g__Geodermatophilus_A--1||g__Geomicrobium_A--1||g__Geomonas--2||g__Geothrix--7||g__Giesbergeria--4||g__Glycocaulis--1||g__Guyparkeria--14||g__Halomonas--1||g__Halorubrum--1||g__Holophaga--3||g__Hylemonella--2||g__JAAZVP01--1||g__JACPFJ01--1||g__JACRCG01--2||g__JADJOM01--1||g__JAEUJG01--6||g__JAEULF01--1||g__JAEULV01--1||g__JAFLCR01--3||g__JAGNNG01--1||g__Kineococcus--2||g__Kineothrix--1||g__Leptothrix--1||g__MWDT01--1||g__Magnetospirillum--2||g__Marinomonas--1||g__Methylobacterium--27||g__Minicystis--1||g__Mobilicoccus--1||g__Modestobacter--12||g__Motilibacter_A--2||g__Myxococcus--1||g__Natrinema--1||g__Neorhizobium--5||g__Nocardioides--3||g__Oricola--1||g__Paenibacillus--6||g__Paludibacterium--2||g__Pelethomonas--1||g__Pelomonas--1||g__Phaeospirillum--4||g__Photobacterium--1||g__Phreatobacter--1||g__Pinisolibacter--12||g__Planosporangium--4||g__Pleomorphomonas--1||g__Pseudodesulfovibrio--3||g__Pseudokineococcus--1||g__Pseudolabrys--2||g__Pseudomonas--6||g__Pseudomonas_A--18||g__Pseudomonas_B--1||g__Pseudomonas_D--3||g__Pseudomonas_E--98||g__Pseudomonas_F--1||g__Pseudomonas_H--2||g__Pseudooceanicola--1||g__QWPN01--6||g__Quadrisphaera--3||g__R-H-3--1||g__Rhizobium--5||g__Rhodoblastus--1||g__Rhodoplanes--3||g__Roseibium--3||g__Roseococcus--1||g__Roseomonas--1||g__Rubrivivax--1||g__S140-43--3||g__SURF-21--1||g__SXTU01--2||g__SYFR01--1||g__Salinarimonas--1||g__Sandaracinus--1||g__Shewanella--1||g__Sphingomonas--4||g__Sphingomonas_N--1||g__Tardiphaga--6||g__Telmatospirillum--1||g__Thalassospira--1||g__Thauera--6||g__Thiocystis--1||g__Thiorhodococcus--2||g__Treponema_D--1||g__UBA1306--1||g__UBA2255--3||g__UBA5195--1||g__UBA6920--1||g__UBA7803--1||g__UBA8363--2||g__UBA9160--1||g__Undibacterium--2||g__Vibrio--1||g__WMHbin7--1||g__Xanthomonas--6||g__YD12-FULL-39-22--1:capture_order_counter=o__AC1--3||o__Acetobacterales--2||o__Actinomycetales--14||o__Alicyclobacillales--1||o__Anaerolineales--1||o__Azospirillales--13||o__Bacillales_H--1||o__Bacteriovoracales--1||o__Burkholderiales--42||o__Caulobacterales--2||o__Chromatiales--3||o__Competibacterales--1||o__Desulfovibrionales--4||o__Desulfuromonadales--2||o__Enterobacterales--42||o__Ferrovibrionales--1||o__GWC2-55-46--1||o__Gemmatimonadales--3||o__Geobacterales--5||o__Geothermincolales--1||o__Halobacteriales--2||o__Halothiobacillales--15||o__Holophagales--10||o__JAEULF01--1||o__Lachnospirales--1||o__Magnetococcales--2||o__Motilibacterales--2||o__Mycobacteriales--99||o__Myxococcales--1||o__Opitutales--1||o__Oscillospirales--8||o__Paenibacillales--6||o__Palsa-1104--1||o__Pedosphaerales--2||o__Pirellulales--6||o__Polyangiales--18||o__Propionibacteriales--3||o__Pseudomonadales--133||o__Rhizobiales--84||o__Rhodobacterales--4||o__Rhodospirillales--10||o__Rickettsiales--3||o__S140-43--3||o__SG8-11--1||o__Sphingomonadales--8||o__Treponematales--8||o__UBA9160--1||o__Xanthomonadales--6:capture_phylum_counter=p__Acidobacteriota--10||p__Actinobacteriota--119||p__Bdellovibrionota--1||p__Chloroflexota--1||p__Desulfobacterota--8||p__Desulfobacterota_I--4||p__Edwardsbacteria--3||p__Firmicutes--8||p__Firmicutes_A--9||p__Gemmatimonadota--3||p__Halobacteriota--2||p__Myxococcota--20||p__Myxococcota_A--1||p__Planctomycetota--6||p__Proteobacteria--376||p__Spirochaetota--8||p__Verrucomicrobiota--3:capture_species_counter=s__Acidovorax_A avenae--2||s__Actinokineospora terrae--1||s__Actinoplanes deccanensis--1||s__Actinoplanes digitatis--1||s__Actinoplanes liguriensis--3||s__Actinoplanes lutulentus--10||s__Actinoplanes octamycinicus--1||s__Actinosynnema violaceirubrum--4||s__Aeromonas allosaccharophila--8||s__Aeromonas dhakensis--1||s__Aeromonas encheleia--2||s__Aeromonas hydrophila--4||s__Aeromonas jandaei--3||s__Aeromonas media--1||s__Aeromonas schubertii--1||s__Aeromonas veronii--12||s__Aerophototrophica crusticola--1||s__Agrobacterium rubi--1||s__Agrobacterium sp005938205--1||s__Alicyclobacillus sp017329635--1||s__Allorhizobium sp017599385--2||s__Alpha-05 sp002307145--1||s__Aminidesulfovibrio sp002382645--1||s__Arenibacterium halophilum--1||s__Azonexus sp002470165--15||s__Azonexus sp018261905--1||s__Azorhizobium oxalatiphilum--1||s__Azospirillum halopraeferens--3||s__Azospirillum oleiclasticum--1||s__Azospirillum picis--5||s__Azospirillum sp003116015--1||s__Azospirillum thiophilum--1||s__BOG-931 sp003164375--1||s__Blastococcus massiliensis--12||s__Blastococcus saxobsidens--3||s__Blastococcus sp003319105--9||s__Blastococcus sp004570425--1||s__Blastococcus sp004570875--2||s__Blastococcus sp004571075--3||s__Blastococcus sp005222955--2||s__Blastococcus sp013410015--11||s__Blastococcus sp900102425--7||s__Blastococcus sp900109665--5||s__Bordetella_B sp002119665--1||s__Bordetella_B sp007679965--1||s__Bosea sp001898115--1||s__Bosea sp013823325--1||s__Bosea sp900466745--1||s__Bradyrhizobium neotropicale--2||s__Bradyrhizobium rifense--1||s__Bradyrhizobium sp019244115--1||s__Bradyrhizobium sp900176205--2||s__Burkholderia glumae--2||s__CAILUG01 sp903837345--1||s__CAIQDA01 sp903870415--1||s__CAISGS01 sp017418605--1||s__CAIVJW01 sp903906315--14||s__Celeribacter halophilus--2||s__Cellulomonas cellasea--1||s__Cellulomonas endophytica--5||s__Chitiniphilus eburneus--1||s__Contendobacter sp012031845--1||s__DRME01 sp011375175--1||s__Desertibacter sp017355985--1||s__Desulfuromonas acetoxidans--2||s__ER4 sp015068395--7||s__Erythrobacter xiamenensis--3||s__Fen-1231 sp017881585--2||s__Ferrovibrio sp002482765--1||s__Gallaecimonas xiamenensis--7||s__Geodermatophilus amargosae--1||s__Geodermatophilus aquaeductus--1||s__Geodermatophilus endophyticus--1||s__Geodermatophilus obscurus_B--1||s__Geodermatophilus ruber--1||s__Geodermatophilus tzadiensis--1||s__Geodermatophilus_A daqingensis--1||s__Geomicrobium_A sp000698145--1||s__Geomonas ferrireducens--1||s__Geomonas sp003490025--1||s__Geothrix sp017859995--7||s__Giesbergeria granuli--1||s__Giesbergeria sp012932145--3||s__Glycocaulis alkaliphilus--1||s__Guyparkeria sp011389965--14||s__Halomonas fontilapidosi--1||s__Halorubrum alkaliphilum--1||s__Holophaga foetida--3||s__Hylemonella gracilis--2||s__JAAZVP01 sp018623495--1||s__JACPFJ01 sp015688915--1||s__JACRCG01 sp001802645--1||s__JACRCG01 sp014380135--1||s__JADJOM01 sp016713435--1||s__JAEUJG01 sp016794765--6||s__JAEULF01 sp016793965--1||s__JAEULV01 sp016793065--1||s__JAFLCR01 sp017302755--3||s__JAGNNG01 sp016794465--1||s__Kineococcus rhizosphaerae--2||s__Kineothrix alysoides--1||s__Leptothrix mobilis--1||s__MWDT01 sp002070825--1||s__Magnetospirillum sp006218045--1||s__Magnetospirillum sp903941095--1||s__Marinomonas ostreistagni_A--1||s__Methylobacterium brachiatum--1||s__Methylobacterium indicum--11||s__Methylobacterium mesophilicum--1||s__Methylobacterium platani--1||s__Methylobacterium sp001423405--1||s__Methylobacterium sp002778835--1||s__Methylobacterium sp003111705--1||s__Methylobacterium sp004004555--1||s__Methylobacterium sp011043735--1||s__Methylobacterium sp900112625--2||s__Methylobacterium tarhaniae--6||s__Minicystis rosea--1||s__Mobilicoccus massiliensis--1||s__Modestobacter caceresii--6||s__Modestobacter marinus--4||s__Modestobacter roseus--1||s__Modestobacter sp013408865--1||s__Motilibacter_A deserti--2||s__Myxococcus fallax--1||s__Natrinema versiforme--1||s__Neorhizobium cellulosilyticum--5||s__Nocardioides daphniae--1||s__Nocardioides lianchengensis--1||s__Nocardioides rubriscoriae--1||s__Oricola sp002706335--1||s__Paenibacillus amylolyticus_B--6||s__Paludibacterium sp019232825--1||s__Paludibacterium yongneupense--1||s__Pelethomonas sp910579485--1||s__Pelomonas sp016195825--1||s__Phaeospirillum sp001511835--1||s__Phaeospirillum sp902729425--1||s__Phaeospirillum sp903853455--2||s__Photobacterium galatheae--1||s__Phreatobacter oligotrophus--1||s__Pinisolibacter sp002298965--12||s__Planosporangium mesophilum--4||s__Pleomorphomonas carboxyditropha--1||s__Pseudodesulfovibrio aespoeensis--2||s__Pseudodesulfovibrio sp008001235--1||s__Pseudokineococcus marinus--1||s__Pseudolabrys sp003133345--2||s__Pseudomonas knackmussii--2||s__Pseudomonas sp000349845--3||s__Pseudomonas sp017491605--1||s__Pseudomonas_A chloritidismutans--6||s__Pseudomonas_A songnenensis--1||s__Pseudomonas_A sp003488145--5||s__Pseudomonas_A stutzeri_AH--2||s__Pseudomonas_A stutzeri_B--1||s__Pseudomonas_A stutzeri_O--1||s__Pseudomonas_A stutzeri_Q--2||s__Pseudomonas_B oryzihabitans_B--1||s__Pseudomonas_D excrementavium--2||s__Pseudomonas_D saudimassiliensis--1||s__Pseudomonas_E asplenii_A--2||s__Pseudomonas_E azotoformans_A--1||s__Pseudomonas_E brassicae--5||s__Pseudomonas_E corrugata--2||s__Pseudomonas_E cyclaminis--2||s__Pseudomonas_E dryadis--1||s__Pseudomonas_E fluorescens_BT--1||s__Pseudomonas_E fluorescens_M--2||s__Pseudomonas_E frederiksbergensis_D--3||s__Pseudomonas_E guariconensis--17||s__Pseudomonas_E japonica--1||s__Pseudomonas_E japonica_A--3||s__Pseudomonas_E kribbensis--4||s__Pseudomonas_E neuropathica--1||s__Pseudomonas_E protegens--1||s__Pseudomonas_E pudica--2||s__Pseudomonas_E putida_J--14||s__Pseudomonas_E putida_M--1||s__Pseudomonas_E putida_N--1||s__Pseudomonas_E rhodesiae--2||s__Pseudomonas_E sp001297125--1||s__Pseudomonas_E sp001655595--2||s__Pseudomonas_E sp002113025--1||s__Pseudomonas_E sp004519305--5||s__Pseudomonas_E sp013359695--1||s__Pseudomonas_E sp014268745--6||s__Pseudomonas_E sp014268885--1||s__Pseudomonas_E sp019139535--2||s__Pseudomonas_E sp903970465--8||s__Pseudomonas_E viridiflava--1||s__Pseudomonas_E viridiflava_B--1||s__Pseudomonas_E yamanorum_A--2||s__Pseudomonas_E yamanorum_B--1||s__Pseudomonas_F otitidis--1||s__Pseudomonas_H sp014836765--2||s__Pseudooceanicola sp010614805--1||s__QWPN01 sp005789975--6||s__Quadrisphaera granulorum--1||s__Quadrisphaera sp006335115--2||s__R-H-3 sp016213575--1||s__Rhizobium grahamii_A--1||s__Rhizobium leguminosarum--1||s__Rhizobium leguminosarum_K--1||s__Rhizobium sp017305935--1||s__Rhizobium sp900469175--1||s__Rhodoblastus sphagnicola--1||s__Rhodoplanes elegans--3||s__Roseibium aggregatum_C--3||s__Roseococcus sp014764365--1||s__Roseomonas sp017813395--1||s__Rubrivivax rivuli--1||s__S140-43 sp015491615--3||s__SURF-21 sp016931915--1||s__SXTU01 sp005791875--2||s__SYFR01 sp005800325--1||s__Salinarimonas ramus--1||s__Sandaracinus sp903828805--1||s__Shewanella indica--1||s__Sphingomonas sp001421535--3||s__Sphingomonas sp003946805--1||s__Sphingomonas_N sp000333335--1||s__Tardiphaga sp007018905--6||s__Telmatospirillum sp903858635--1||s__Thalassospira povalilytica--1||s__Thauera sp017997795--6||s__Thiocystis violacea--1||s__Thiorhodococcus mannitoliphagus--2||s__Treponema_D sp017412405--1||s__UBA1306 sp002307245--1||s__UBA2255 sp002347565--3||s__UBA5195 sp903875215--1||s__UBA6920 sp002448875--1||s__UBA7803 sp002480525--1||s__UBA8363 sp015228815--2||s__UBA9160 sp003520425--1||s__Undibacterium sp014284115--2||s__Vibrio zhugei--1||s__WMHbin7 sp015231795--1||s__Xanthomonas arboricola_C--6||s__YD12-FULL-39-22 sp001770205--1:evalue_avg=9.367088612478035e-29:evalue_max=2.96e-26:evalue_min=5.19e-96:evalue_std=1.6651300933677596e-27:evalue_sum=2.960000001543059e-26:gapopen_avg=0.16139240506329114:gapopen_max=2.0:gapopen_min=0.0:gapopen_std=0.41697697908276776:gapopen_sum=51.0:gtdb_class_counter=c__Actinomycetia--58:gtdb_domain_counter=d__Bacteria--58:gtdb_family_counter=f__Geodermatophilaceae--56||f__Kineosporiaceae--1||f__Motilibacteraceae--1:gtdb_genus_counter=g__Blastococcus--26||g__Geodermatophilus--12||g__Geodermatophilus_A--1||g__JADJPO01--1||g__Modestobacter--17||g__Motilibacter--1:gtdb_order_counter=o__Actinomycetales--1||o__Motilibacterales--1||o__Mycobacteriales--56:gtdb_phylum_counter=p__Actinobacteriota--58:gtdb_species_counter=s__Blastococcus aggregatus--1||s__Blastococcus atacamensis--1||s__Blastococcus litoris--1||s__Blastococcus massiliensis--1||s__Blastococcus saxobsidens_A--1||s__Blastococcus saxobsidens_B--1||s__Blastococcus sp000702465--1||s__Blastococcus sp003319095--1||s__Blastococcus sp003319105--1||s__Blastococcus sp003319175--1||s__Blastococcus sp003319185--1||s__Blastococcus sp004570345--1||s__Blastococcus sp004570425--1||s__Blastococcus sp004570875--1||s__Blastococcus sp004571075--1||s__Blastococcus sp005222955--1||s__Blastococcus sp013410015--1||s__Blastococcus sp016612865--1||s__Blastococcus sp900102115--1||s__Blastococcus sp900102425--1||s__Blastococcus sp900109665--1||s__Blastococcus sp900112815--1||s__Blastococcus sp900230285--2||s__Blastococcus xanthinilyticus--2||s__Geodermatophilus amargosae--1||s__Geodermatophilus aquaeductus--1||s__Geodermatophilus endophyticus--1||s__Geodermatophilus nigrescens--1||s__Geodermatophilus normandii--1||s__Geodermatophilus obscurus_B--1||s__Geodermatophilus ruber--1||s__Geodermatophilus sabuli_A--1||s__Geodermatophilus saharensis--1||s__Geodermatophilus sp000701365--1||s__Geodermatophilus sp003319125--1||s__Geodermatophilus sp003428645--1||s__Geodermatophilus_A daqingensis--1||s__JADJPO01 sp016794595--1||s__Modestobacter altitudinis--2||s__Modestobacter caceresii--3||s__Modestobacter marinus--3||s__Modestobacter marinus_A--2||s__Modestobacter roseus--4||s__Modestobacter sp000620205--1||s__Modestobacter versicolor--2||s__Motilibacter rhizosphaerae--1:heptad_counter=MCP-24H--1||MCP-38H--638||MCP-42H--1:lbd_counter=4HB_MCP_1--1||UNKNOWN--1:lca_tree=f__Geodermatophilaceae:length_avg=132.81012658227849:length_max=176.0:length_min=55.0:length_std=26.197940522166505:length_sum=41968.0:mismatch_avg=9.512658227848101:mismatch_max=44.0:mismatch_min=0.0:mismatch_std=6.117097913197595:mismatch_sum=3006.0:name=N946952:qcovhsp_avg=99.19367088607594:qcovhsp_max=100.0:qcovhsp_min=95.3:qcovhsp_std=1.1228186496098085:qcovhsp_sum=31345.199999999997:qend_avg=133.2753164556962:qend_max=176.0:qend_min=55.0:qend_std=26.69730665140625:qend_sum=42115.0:qstart_avg=1.620253164556962:qstart_max=7.0:qstart_min=1.0:qstart_std=1.3362235101350273:qstart_sum=512.0:ref_name_counter=GB_GCA_001464065.1_protein.faa_LNDN01000100.1_21@PF00015_full_PFAM.213.381--1||GB_GCA_900102115.1_protein.faa_FNAW01000014.1_5@PF00015_full_PFAM.353.540--23||RS_GCF_000023245.1_protein.faa_NC_013093.1_2312@PF00015_full_PFAM.353.534--1||RS_GCF_000582785.1_protein.faa_NZ_HG931173.1_1619@PF00015_full_PFAM.350.537--41||RS_GCF_000701365.1_protein.faa_NZ_JNIK01000004.1_71@PF00015_full_PFAM.349.529--42||RS_GCF_000761485.1_protein.faa_NZ_JPMX01000096.1_15@PF00015_full_PFAM.357.540--2||RS_GCF_000761485.1_protein.faa_NZ_JPMX01000109.1_1@PF00015_full_PFAM.1.103--1||RS_GCF_002938425.1_protein.faa_NZ_POQU01000023.1_9@PF00015_full_PFAM.357.534--1||RS_GCF_003075095.1_protein.faa_NZ_QCZF01000001.1_100@PF00015_full_PFAM.353.528--2||RS_GCF_003319105.1_protein.faa_NZ_QOHH01000014.1_61@PF00015_full_PFAM.354.542--14||RS_GCF_003319185.1_protein.faa_NZ_QOHJ01000009.1_75@PF00015_full_PFAM.355.539--7||RS_GCF_004570345.1_protein.faa_NZ_SPQM01000091.1_12@PF00015_full_PFAM.359.533--11||RS_GCF_004570385.1_protein.faa_NZ_SPQL01000016.1_33@PF00015_full_PFAM.358.538--1||RS_GCF_004570425.1_protein.faa_NZ_SPQJ01000025.1_49@PF00015_full_PFAM.359.538--1||RS_GCF_004570875.1_protein.faa_NZ_SPQK01000013.1_85@PF00015_full_PFAM.354.533--2||RS_GCF_004777465.1_protein.faa_NZ_CP038462.1_825@PF00015_full_PFAM.350.527--1||RS_GCF_005222955.1_protein.faa_NZ_LWUA01000221.1_50@PF00015_full_PFAM.364.539--1||RS_GCF_008124835.1_protein.faa_NZ_VNHW01000015.1_11@PF00015_full_PFAM.359.532--4||RS_GCF_010682065.1_protein.faa_NZ_JAAGWG010000001.1_28@PF00015_full_PFAM.356.537--19||RS_GCF_010686765.1_protein.faa_NZ_JAAGWF010000015.1_47@PF00015_full_PFAM.358.528--1||RS_GCF_013410015.1_protein.faa_NZ_JACCCB010000001.1_1936@PF00015_full_PFAM.359.540--2||RS_GCF_017939745.1_protein.faa_NZ_JAGKQQ010000001.1_546@PF00015_full_PFAM.469.642--1||RS_GCF_900102425.1_protein.faa_NZ_FNBT01000005.1_339@PF00015_full_PFAM.353.541--8||RS_GCF_900110555.1_protein.faa_NZ_FOEE01000027.1_3@PF00015_full_PFAM.347.525--2||RS_GCF_900112815.1_protein.faa_NZ_FOND01000015.1_6@PF00015_full_PFAM.349.532--30||RS_GCF_900114385.1_protein.faa_NZ_FOSW01000017.1_67@PF00015_full_PFAM.354.526--6||RS_GCF_900115395.1_protein.faa_NZ_FOWE01000003.1_89@PF00015_full_PFAM.343.537--23||RS_GCF_900129495.1_protein.faa_NZ_FQVX01000001.1_84@PF00015_full_PFAM.338.530--27||RS_GCF_900182545.1_protein.faa_NZ_FXTJ01000011.1_86@PF00015_full_PFAM.350.528--1||RS_GCF_900188205.1_protein.faa_NZ_FZOH01000010.1_84@PF00015_full_PFAM.337.529--8||RS_GCF_900221005.1_protein.faa_NZ_OBQI01000001.1_1062@PF00015_full_PFAM.345.535--12||RS_GCF_900230285.1_protein.faa_NZ_OCNK01000003.1_106@PF00015_full_PFAM.358.539--15||RS_GCF_900230285.1_protein.faa_NZ_OCNK01000003.1_107@PF00015_full_PFAM.354.530--5:scovhsp_avg=72.03987341772151:scovhsp_max=96.7:scovhsp_min=50.3:scovhsp_std=14.109188449874953:scovhsp_sum=22764.6:send_avg=142.79113924050634:send_max=179.0:send_min=63.0:send_std=26.625218692886683:send_sum=45122.0:sstart_avg=11.098101265822784:sstart_max=62.0:sstart_min=1.0:sstart_std=13.149199850212323:sstart_sum=3507.0])0:5e-09[&&NHX:Sample_counter=rhizpot1--260||rhizpot2--24||rhizpot3--190||rhiztom1--32||rhiztom2--26||rhiztom3--52:Type_counter=GTDB--58||capture--584:besthit_avg=92.81740506329113:besthit_max=100.0:besthit_min=68.0:besthit_std=4.51715399660601:besthit_sum=29330.3:bitscore_avg=208.7873417721519:bitscore_max=277.0:bitscore_min=92.8:bitscore_std=40.55563098189897:bitscore_sum=65976.8:capture_class_counter=c__AC1--3||c__Actinomycetia--119||c__Alphaproteobacteria--129||c__Anaerolineae--1||c__Bacilli--8||c__Bacteriovoracia--1||c__Clostridia--9||c__Desulfovibrionia--4||c__Desulfuromonadia--7||c__GWC2-55-46--1||c__Gammaproteobacteria--246||c__Gemmatimonadetes--3||c__Geothermincolia--1||c__Halobacteria--2||c__Holophagae--10||c__Magnetococcia--2||c__Myxococcia--1||c__Planctomycetia--6||c__Polyangia--19||c__Spirochaetia--8||c__UBA9160--1||c__Verrucomicrobiae--3:capture_domain_counter=d__Archaea--2||d__Bacteria--582:capture_family_counter=f__Acetobacteraceae--2||f__Aeromonadaceae--32||f__Alicyclobacillaceae--1||f__Ancalomicrobiaceae--13||f__Azospirillaceae--13||f__Bacteriovoracaceae--1||f__Beijerinckiaceae--32||f__Burkholderiaceae--17||f__Caulobacteraceae--1||f__Cellulomonadaceae--6||f__Chitinibacteraceae--1||f__Chromatiaceae--3||f__Chromobacteriaceae--2||f__Competibacteraceae--1||f__DRME01--1||f__Dermatophilaceae--1||f__Desulfovibrionaceae--4||f__Desulfuromonadaceae--2||f__EnvOPS12--1||f__Ferrovibrionaceae--1||f__GWC2-71-9--1||f__Gallaecimonadaceae--7||f__Gemmatimonadaceae--2||f__Geobacteraceae--2||f__Geodermatophilaceae--75||f__HTCC2089--1||f__Haloferacaceae--1||f__Halomonadaceae--1||f__Halothiobacillaceae--14||f__Holophagaceae--10||f__JAAZVP01--1||f__JAEUJZ01--1||f__JAEULF01--1||f__JAFLCR01--3||f__Kineococcaceae--2||f__Kineosporiaceae--1||f__Lachnospiraceae--1||f__Magnetospirillaceae--7||f__Maricaulaceae--1||f__Marinococcaceae--1||f__Marinomonadaceae--1||f__Micromonosporaceae--20||f__Motilibacteraceae--2||f__Myxococcaceae--1||f__Natrialbaceae--1||f__Nocardioidaceae--3||f__Opitutaceae--1||f__Oscillospiraceae--8||f__Paenibacillaceae--6||f__Phreatobacteraceae--1||f__Pleomorphomonadaceae--1||f__Polyangiaceae--17||f__Pseudohongiellaceae--1||f__Pseudomonadaceae--129||f__Pseudonocardiaceae--5||f__Pseudopelobacteraceae--3||f__Quadrisphaeraceae--4||f__RBG-13-55-18--1||f__Rhizobiaceae--16||f__Rhodobacteraceae--4||f__Rhodocyclaceae--22||f__Rhodospirillaceae--1||f__S140-43--3||f__SG8-11--1||f__SXTU01--2||f__Sandaracinaceae--1||f__Shewanellaceae--1||f__Sphingomonadaceae--8||f__Stappiaceae--3||f__Thalassospiraceae--1||f__Treponemataceae--1||f__UBA1268--6||f__UBA2255--3||f__UBA8363--2||f__UBA8932--7||f__UBA9160--1||f__Vibrionaceae--2||f__WMHbin7--1||f__Xanthobacteraceae--19||f__Xanthomonadaceae--6:capture_genus_counter=g__Acidovorax_A--2||g__Actinokineospora--1||g__Actinoplanes--16||g__Actinosynnema--4||g__Aeromonas--32||g__Aerophototrophica--1||g__Agrobacterium--2||g__Alicyclobacillus--1||g__Allorhizobium--2||g__Alpha-05--1||g__Aminidesulfovibrio--1||g__Arenibacterium--1||g__Azonexus--16||g__Azorhizobium--1||g__Azospirillum--11||g__BOG-931--1||g__Blastococcus--56||g__Bordetella_B--2||g__Bosea--3||g__Bradyrhizobium--6||g__Burkholderia--2||g__CAILUG01--1||g__CAIQDA01--1||g__CAISGS01--1||g__CAIVJW01--14||g__Celeribacter--2||g__Cellulomonas--6||g__Chitiniphilus--1||g__Contendobacter--1||g__DRME01--1||g__Desertibacter--1||g__Desulfuromonas--2||g__ER4--7||g__Erythrobacter--3||g__Fen-1231--2||g__Ferrovibrio--1||g__Gallaecimonas--7||g__Geodermatophilus--6||g__Geodermatophilus_A--1||g__Geomicrobium_A--1||g__Geomonas--2||g__Geothrix--7||g__Giesbergeria--4||g__Glycocaulis--1||g__Guyparkeria--14||g__Halomonas--1||g__Halorubrum--1||g__Holophaga--3||g__Hylemonella--2||g__JAAZVP01--1||g__JACPFJ01--1||g__JACRCG01--2||g__JADJOM01--1||g__JAEUJG01--6||g__JAEULF01--1||g__JAEULV01--1||g__JAFLCR01--3||g__JAGNNG01--1||g__Kineococcus--2||g__Kineothrix--1||g__Leptothrix--1||g__MWDT01--1||g__Magnetospirillum--2||g__Marinomonas--1||g__Methylobacterium--27||g__Minicystis--1||g__Mobilicoccus--1||g__Modestobacter--12||g__Motilibacter_A--2||g__Myxococcus--1||g__Natrinema--1||g__Neorhizobium--6||g__Nocardioides--3||g__Oricola--1||g__Paenibacillus--6||g__Paludibacterium--2||g__Pelethomonas--1||g__Pelomonas--1||g__Phaeospirillum--4||g__Photobacterium--1||g__Phreatobacter--1||g__Pinisolibacter--12||g__Planosporangium--4||g__Pleomorphomonas--1||g__Pseudodesulfovibrio--3||g__Pseudokineococcus--1||g__Pseudolabrys--2||g__Pseudomonas--6||g__Pseudomonas_A--18||g__Pseudomonas_B--1||g__Pseudomonas_D--3||g__Pseudomonas_E--98||g__Pseudomonas_F--1||g__Pseudomonas_H--2||g__Pseudooceanicola--1||g__QWPN01--6||g__Quadrisphaera--3||g__R-H-3--1||g__Rhizobium--5||g__Rhodoblastus--1||g__Rhodoplanes--3||g__Roseibium--3||g__Roseococcus--1||g__Roseomonas--1||g__Rubrivivax--1||g__S140-43--3||g__SURF-21--1||g__SXTU01--2||g__SYFR01--1||g__Salinarimonas--1||g__Sandaracinus--1||g__Shewanella--1||g__Sphingomonas--4||g__Sphingomonas_N--1||g__Tardiphaga--6||g__Telmatospirillum--1||g__Thalassospira--1||g__Thauera--6||g__Thiocystis--1||g__Thiorhodococcus--2||g__Treponema_D--1||g__UBA1306--1||g__UBA2255--3||g__UBA5195--1||g__UBA6920--1||g__UBA7803--1||g__UBA8363--2||g__UBA9160--1||g__Undibacterium--2||g__Vibrio--1||g__WMHbin7--1||g__Xanthomonas--6||g__YD12-FULL-39-22--1:capture_order_counter=o__AC1--3||o__Acetobacterales--2||o__Actinomycetales--14||o__Alicyclobacillales--1||o__Anaerolineales--1||o__Azospirillales--13||o__Bacillales_H--1||o__Bacteriovoracales--1||o__Burkholderiales--42||o__Caulobacterales--2||o__Chromatiales--3||o__Competibacterales--1||o__Desulfovibrionales--4||o__Desulfuromonadales--2||o__Enterobacterales--42||o__Ferrovibrionales--1||o__GWC2-55-46--1||o__Gemmatimonadales--3||o__Geobacterales--5||o__Geothermincolales--1||o__Halobacteriales--2||o__Halothiobacillales--15||o__Holophagales--10||o__JAEULF01--1||o__Lachnospirales--1||o__Magnetococcales--2||o__Motilibacterales--2||o__Mycobacteriales--100||o__Myxococcales--1||o__Opitutales--1||o__Oscillospirales--8||o__Paenibacillales--6||o__Palsa-1104--1||o__Pedosphaerales--2||o__Pirellulales--6||o__Polyangiales--18||o__Propionibacteriales--3||o__Pseudomonadales--133||o__Rhizobiales--85||o__Rhodobacterales--4||o__Rhodospirillales--10||o__Rickettsiales--3||o__S140-43--3||o__SG8-11--1||o__Sphingomonadales--8||o__Treponematales--8||o__UBA9160--1||o__Xanthomonadales--6:capture_phylum_counter=p__Acidobacteriota--10||p__Actinobacteriota--120||p__Bdellovibrionota--1||p__Chloroflexota--1||p__Desulfobacterota--8||p__Desulfobacterota_I--4||p__Edwardsbacteria--3||p__Firmicutes--8||p__Firmicutes_A--9||p__Gemmatimonadota--3||p__Halobacteriota--2||p__Myxococcota--20||p__Myxococcota_A--1||p__Planctomycetota--6||p__Proteobacteria--377||p__Spirochaetota--8||p__Verrucomicrobiota--3:capture_species_counter=s__Acidovorax_A avenae--2||s__Actinokineospora terrae--1||s__Actinoplanes deccanensis--1||s__Actinoplanes digitatis--1||s__Actinoplanes liguriensis--3||s__Actinoplanes lutulentus--10||s__Actinoplanes octamycinicus--1||s__Actinosynnema violaceirubrum--4||s__Aeromonas allosaccharophila--8||s__Aeromonas dhakensis--1||s__Aeromonas encheleia--2||s__Aeromonas hydrophila--4||s__Aeromonas jandaei--3||s__Aeromonas media--1||s__Aeromonas schubertii--1||s__Aeromonas veronii--12||s__Aerophototrophica crusticola--1||s__Agrobacterium rubi--1||s__Agrobacterium sp005938205--1||s__Alicyclobacillus sp017329635--1||s__Allorhizobium sp017599385--2||s__Alpha-05 sp002307145--1||s__Aminidesulfovibrio sp002382645--1||s__Arenibacterium halophilum--1||s__Azonexus sp002470165--15||s__Azonexus sp018261905--1||s__Azorhizobium oxalatiphilum--1||s__Azospirillum halopraeferens--3||s__Azospirillum oleiclasticum--1||s__Azospirillum picis--5||s__Azospirillum sp003116015--1||s__Azospirillum thiophilum--1||s__BOG-931 sp003164375--1||s__Blastococcus massiliensis--12||s__Blastococcus saxobsidens--4||s__Blastococcus sp003319105--9||s__Blastococcus sp004570425--1||s__Blastococcus sp004570875--2||s__Blastococcus sp004571075--3||s__Blastococcus sp005222955--2||s__Blastococcus sp013410015--11||s__Blastococcus sp900102425--7||s__Blastococcus sp900109665--5||s__Bordetella_B sp002119665--1||s__Bordetella_B sp007679965--1||s__Bosea sp001898115--1||s__Bosea sp013823325--1||s__Bosea sp900466745--1||s__Bradyrhizobium neotropicale--2||s__Bradyrhizobium rifense--1||s__Bradyrhizobium sp019244115--1||s__Bradyrhizobium sp900176205--2||s__Burkholderia glumae--2||s__CAILUG01 sp903837345--1||s__CAIQDA01 sp903870415--1||s__CAISGS01 sp017418605--1||s__CAIVJW01 sp903906315--14||s__Celeribacter halophilus--2||s__Cellulomonas cellasea--1||s__Cellulomonas endophytica--5||s__Chitiniphilus eburneus--1||s__Contendobacter sp012031845--1||s__DRME01 sp011375175--1||s__Desertibacter sp017355985--1||s__Desulfuromonas acetoxidans--2||s__ER4 sp015068395--7||s__Erythrobacter xiamenensis--3||s__Fen-1231 sp017881585--2||s__Ferrovibrio sp002482765--1||s__Gallaecimonas xiamenensis--7||s__Geodermatophilus amargosae--1||s__Geodermatophilus aquaeductus--1||s__Geodermatophilus endophyticus--1||s__Geodermatophilus obscurus_B--1||s__Geodermatophilus ruber--1||s__Geodermatophilus tzadiensis--1||s__Geodermatophilus_A daqingensis--1||s__Geomicrobium_A sp000698145--1||s__Geomonas ferrireducens--1||s__Geomonas sp003490025--1||s__Geothrix sp017859995--7||s__Giesbergeria granuli--1||s__Giesbergeria sp012932145--3||s__Glycocaulis alkaliphilus--1||s__Guyparkeria sp011389965--14||s__Halomonas fontilapidosi--1||s__Halorubrum alkaliphilum--1||s__Holophaga foetida--3||s__Hylemonella gracilis--2||s__JAAZVP01 sp018623495--1||s__JACPFJ01 sp015688915--1||s__JACRCG01 sp001802645--1||s__JACRCG01 sp014380135--1||s__JADJOM01 sp016713435--1||s__JAEUJG01 sp016794765--6||s__JAEULF01 sp016793965--1||s__JAEULV01 sp016793065--1||s__JAFLCR01 sp017302755--3||s__JAGNNG01 sp016794465--1||s__Kineococcus rhizosphaerae--2||s__Kineothrix alysoides--1||s__Leptothrix mobilis--1||s__MWDT01 sp002070825--1||s__Magnetospirillum sp006218045--1||s__Magnetospirillum sp903941095--1||s__Marinomonas ostreistagni_A--1||s__Methylobacterium brachiatum--1||s__Methylobacterium indicum--11||s__Methylobacterium mesophilicum--1||s__Methylobacterium platani--1||s__Methylobacterium sp001423405--1||s__Methylobacterium sp002778835--1||s__Methylobacterium sp003111705--1||s__Methylobacterium sp004004555--1||s__Methylobacterium sp011043735--1||s__Methylobacterium sp900112625--2||s__Methylobacterium tarhaniae--6||s__Minicystis rosea--1||s__Mobilicoccus massiliensis--1||s__Modestobacter caceresii--6||s__Modestobacter marinus--4||s__Modestobacter roseus--1||s__Modestobacter sp013408865--1||s__Motilibacter_A deserti--2||s__Myxococcus fallax--1||s__Natrinema versiforme--1||s__Neorhizobium cellulosilyticum--6||s__Nocardioides daphniae--1||s__Nocardioides lianchengensis--1||s__Nocardioides rubriscoriae--1||s__Oricola sp002706335--1||s__Paenibacillus amylolyticus_B--6||s__Paludibacterium sp019232825--1||s__Paludibacterium yongneupense--1||s__Pelethomonas sp910579485--1||s__Pelomonas sp016195825--1||s__Phaeospirillum sp001511835--1||s__Phaeospirillum sp902729425--1||s__Phaeospirillum sp903853455--2||s__Photobacterium galatheae--1||s__Phreatobacter oligotrophus--1||s__Pinisolibacter sp002298965--12||s__Planosporangium mesophilum--4||s__Pleomorphomonas carboxyditropha--1||s__Pseudodesulfovibrio aespoeensis--2||s__Pseudodesulfovibrio sp008001235--1||s__Pseudokineococcus marinus--1||s__Pseudolabrys sp003133345--2||s__Pseudomonas knackmussii--2||s__Pseudomonas sp000349845--3||s__Pseudomonas sp017491605--1||s__Pseudomonas_A chloritidismutans--6||s__Pseudomonas_A songnenensis--1||s__Pseudomonas_A sp003488145--5||s__Pseudomonas_A stutzeri_AH--2||s__Pseudomonas_A stutzeri_B--1||s__Pseudomonas_A stutzeri_O--1||s__Pseudomonas_A stutzeri_Q--2||s__Pseudomonas_B oryzihabitans_B--1||s__Pseudomonas_D excrementavium--2||s__Pseudomonas_D saudimassiliensis--1||s__Pseudomonas_E asplenii_A--2||s__Pseudomonas_E azotoformans_A--1||s__Pseudomonas_E brassicae--5||s__Pseudomonas_E corrugata--2||s__Pseudomonas_E cyclaminis--2||s__Pseudomonas_E dryadis--1||s__Pseudomonas_E fluorescens_BT--1||s__Pseudomonas_E fluorescens_M--2||s__Pseudomonas_E frederiksbergensis_D--3||s__Pseudomonas_E guariconensis--17||s__Pseudomonas_E japonica--1||s__Pseudomonas_E japonica_A--3||s__Pseudomonas_E kribbensis--4||s__Pseudomonas_E neuropathica--1||s__Pseudomonas_E protegens--1||s__Pseudomonas_E pudica--2||s__Pseudomonas_E putida_J--14||s__Pseudomonas_E putida_M--1||s__Pseudomonas_E putida_N--1||s__Pseudomonas_E rhodesiae--2||s__Pseudomonas_E sp001297125--1||s__Pseudomonas_E sp001655595--2||s__Pseudomonas_E sp002113025--1||s__Pseudomonas_E sp004519305--5||s__Pseudomonas_E sp013359695--1||s__Pseudomonas_E sp014268745--6||s__Pseudomonas_E sp014268885--1||s__Pseudomonas_E sp019139535--2||s__Pseudomonas_E sp903970465--8||s__Pseudomonas_E viridiflava--1||s__Pseudomonas_E viridiflava_B--1||s__Pseudomonas_E yamanorum_A--2||s__Pseudomonas_E yamanorum_B--1||s__
```
