## Supplementary material for "Unveiling the hidden biodiversity of microbial chemoreceptor genes in the rare biosphere": MCPsignal_captured_gtdbr207.nw (part 1308 of 1806)

```
Pseudomonas_F otitidis--1||s__Pseudomonas_H sp014836765--2||s__Pseudooceanicola sp010614805--1||s__QWPN01 sp005789975--6||s__Quadrisphaera granulorum--1||s__Quadrisphaera sp006335115--2||s__R-H-3 sp016213575--1||s__Rhizobium grahamii_A--1||s__Rhizobium leguminosarum--1||s__Rhizobium leguminosarum_K--1||s__Rhizobium sp017305935--1||s__Rhizobium sp900469175--1||s__Rhodoblastus sphagnicola--1||s__Rhodoplanes elegans--3||s__Roseibium aggregatum_C--3||s__Roseococcus sp014764365--1||s__Roseomonas sp017813395--1||s__Rubrivivax rivuli--1||s__S140-43 sp015491615--3||s__SURF-21 sp016931915--1||s__SXTU01 sp005791875--2||s__SYFR01 sp005800325--1||s__Salinarimonas ramus--1||s__Sandaracinus sp903828805--1||s__Shewanella indica--1||s__Sphingomonas sp001421535--3||s__Sphingomonas sp003946805--1||s__Sphingomonas_N sp000333335--1||s__Tardiphaga sp007018905--6||s__Telmatospirillum sp903858635--1||s__Thalassospira povalilytica--1||s__Thauera sp017997795--6||s__Thiocystis violacea--1||s__Thiorhodococcus mannitoliphagus--2||s__Treponema_D sp017412405--1||s__UBA1306 sp002307245--1||s__UBA2255 sp002347565--3||s__UBA5195 sp903875215--1||s__UBA6920 sp002448875--1||s__UBA7803 sp002480525--1||s__UBA8363 sp015228815--2||s__UBA9160 sp003520425--1||s__Undibacterium sp014284115--2||s__Vibrio zhugei--1||s__WMHbin7 sp015231795--1||s__Xanthomonas arboricola_C--6||s__YD12-FULL-39-22 sp001770205--1:evalue_avg=9.367088612478035e-29:evalue_max=2.96e-26:evalue_min=5.19e-96:evalue_std=1.6651300933677596e-27:evalue_sum=2.960000001543059e-26:gapopen_avg=0.16139240506329114:gapopen_max=2.0:gapopen_min=0.0:gapopen_std=0.41697697908276776:gapopen_sum=51.0:gtdb_class_counter=c__Actinomycetia--58:gtdb_domain_counter=d__Bacteria--58:gtdb_family_counter=f__Geodermatophilaceae--56||f__Kineosporiaceae--1||f__Motilibacteraceae--1:gtdb_genus_counter=g__Blastococcus--26||g__Geodermatophilus--12||g__Geodermatophilus_A--1||g__JADJPO01--1||g__Modestobacter--17||g__Motilibacter--1:gtdb_order_counter=o__Actinomycetales--1||o__Motilibacterales--1||o__Mycobacteriales--56:gtdb_phylum_counter=p__Actinobacteriota--58:gtdb_species_counter=s__Blastococcus aggregatus--1||s__Blastococcus atacamensis--1||s__Blastococcus litoris--1||s__Blastococcus massiliensis--1||s__Blastococcus saxobsidens_A--1||s__Blastococcus saxobsidens_B--1||s__Blastococcus sp000702465--1||s__Blastococcus sp003319095--1||s__Blastococcus sp003319105--1||s__Blastococcus sp003319175--1||s__Blastococcus sp003319185--1||s__Blastococcus sp004570345--1||s__Blastococcus sp004570425--1||s__Blastococcus sp004570875--1||s__Blastococcus sp004571075--1||s__Blastococcus sp005222955--1||s__Blastococcus sp013410015--1||s__Blastococcus sp016612865--1||s__Blastococcus sp900102115--1||s__Blastococcus sp900102425--1||s__Blastococcus sp900109665--1||s__Blastococcus sp900112815--1||s__Blastococcus sp900230285--2||s__Blastococcus xanthinilyticus--2||s__Geodermatophilus amargosae--1||s__Geodermatophilus aquaeductus--1||s__Geodermatophilus endophyticus--1||s__Geodermatophilus nigrescens--1||s__Geodermatophilus normandii--1||s__Geodermatophilus obscurus_B--1||s__Geodermatophilus ruber--1||s__Geodermatophilus sabuli_A--1||s__Geodermatophilus saharensis--1||s__Geodermatophilus sp000701365--1||s__Geodermatophilus sp003319125--1||s__Geodermatophilus sp003428645--1||s__Geodermatophilus_A daqingensis--1||s__JADJPO01 sp016794595--1||s__Modestobacter altitudinis--2||s__Modestobacter caceresii--3||s__Modestobacter marinus--3||s__Modestobacter marinus_A--2||s__Modestobacter roseus--4||s__Modestobacter sp000620205--1||s__Modestobacter versicolor--2||s__Motilibacter rhizosphaerae--1:heptad_counter=MCP-24H--1||MCP-38H--640||MCP-42H--1:lbd_counter=4HB_MCP_1--1||UNKNOWN--1:lca_tree=f__Geodermatophilaceae:length_avg=132.81012658227849:length_max=176.0:length_min=55.0:length_std=26.197940522166505:length_sum=41968.0:mismatch_avg=9.512658227848101:mismatch_max=44.0:mismatch_min=0.0:mismatch_std=6.117097913197595:mismatch_sum=3006.0:name=N946953:qcovhsp_avg=99.19367088607594:qcovhsp_max=100.0:qcovhsp_min=95.3:qcovhsp_std=1.1228186496098085:qcovhsp_sum=31345.199999999997:qend_avg=133.2753164556962:qend_max=176.0:qend_min=55.0:qend_std=26.69730665140625:qend_sum=42115.0:qstart_avg=1.620253164556962:qstart_max=7.0:qstart_min=1.0:qstart_std=1.3362235101350273:qstart_sum=512.0:ref_name_counter=GB_GCA_001464065.1_protein.faa_LNDN01000100.1_21@PF00015_full_PFAM.213.381--1||GB_GCA_900102115.1_protein.faa_FNAW01000014.1_5@PF00015_full_PFAM.353.540--23||RS_GCF_000023245.1_protein.faa_NC_013093.1_2312@PF00015_full_PFAM.353.534--1||RS_GCF_000582785.1_protein.faa_NZ_HG931173.1_1619@PF00015_full_PFAM.350.537--41||RS_GCF_000701365.1_protein.faa_NZ_JNIK01000004.1_71@PF00015_full_PFAM.349.529--42||RS_GCF_000761485.1_protein.faa_NZ_JPMX01000096.1_15@PF00015_full_PFAM.357.540--2||RS_GCF_000761485.1_protein.faa_NZ_JPMX01000109.1_1@PF00015_full_PFAM.1.103--1||RS_GCF_002938425.1_protein.faa_NZ_POQU01000023.1_9@PF00015_full_PFAM.357.534--1||RS_GCF_003075095.1_protein.faa_NZ_QCZF01000001.1_100@PF00015_full_PFAM.353.528--2||RS_GCF_003319105.1_protein.faa_NZ_QOHH01000014.1_61@PF00015_full_PFAM.354.542--14||RS_GCF_003319185.1_protein.faa_NZ_QOHJ01000009.1_75@PF00015_full_PFAM.355.539--7||RS_GCF_004570345.1_protein.faa_NZ_SPQM01000091.1_12@PF00015_full_PFAM.359.533--11||RS_GCF_004570385.1_protein.faa_NZ_SPQL01000016.1_33@PF00015_full_PFAM.358.538--1||RS_GCF_004570425.1_protein.faa_NZ_SPQJ01000025.1_49@PF00015_full_PFAM.359.538--1||RS_GCF_004570875.1_protein.faa_NZ_SPQK01000013.1_85@PF00015_full_PFAM.354.533--2||RS_GCF_004777465.1_protein.faa_NZ_CP038462.1_825@PF00015_full_PFAM.350.527--1||RS_GCF_005222955.1_protein.faa_NZ_LWUA01000221.1_50@PF00015_full_PFAM.364.539--1||RS_GCF_008124835.1_protein.faa_NZ_VNHW01000015.1_11@PF00015_full_PFAM.359.532--4||RS_GCF_010682065.1_protein.faa_NZ_JAAGWG010000001.1_28@PF00015_full_PFAM.356.537--19||RS_GCF_010686765.1_protein.faa_NZ_JAAGWF010000015.1_47@PF00015_full_PFAM.358.528--1||RS_GCF_013410015.1_protein.faa_NZ_JACCCB010000001.1_1936@PF00015_full_PFAM.359.540--2||RS_GCF_017939745.1_protein.faa_NZ_JAGKQQ010000001.1_546@PF00015_full_PFAM.469.642--1||RS_GCF_900102425.1_protein.faa_NZ_FNBT01000005.1_339@PF00015_full_PFAM.353.541--8||RS_GCF_900110555.1_protein.faa_NZ_FOEE01000027.1_3@PF00015_full_PFAM.347.525--2||RS_GCF_900112815.1_protein.faa_NZ_FOND01000015.1_6@PF00015_full_PFAM.349.532--30||RS_GCF_900114385.1_protein.faa_NZ_FOSW01000017.1_67@PF00015_full_PFAM.354.526--6||RS_GCF_900115395.1_protein.faa_NZ_FOWE01000003.1_89@PF00015_full_PFAM.343.537--23||RS_GCF_900129495.1_protein.faa_NZ_FQVX01000001.1_84@PF00015_full_PFAM.338.530--27||RS_GCF_900182545.1_protein.faa_NZ_FXTJ01000011.1_86@PF00015_full_PFAM.350.528--1||RS_GCF_900188205.1_protein.faa_NZ_FZOH01000010.1_84@PF00015_full_PFAM.337.529--8||RS_GCF_900221005.1_protein.faa_NZ_OBQI01000001.1_1062@PF00015_full_PFAM.345.535--12||RS_GCF_900230285.1_protein.faa_NZ_OCNK01000003.1_106@PF00015_full_PFAM.358.539--15||RS_GCF_900230285.1_protein.faa_NZ_OCNK01000003.1_107@PF00015_full_PFAM.354.530--5:scovhsp_avg=72.03987341772151:scovhsp_max=96.7:scovhsp_min=50.3:scovhsp_std=14.109188449874953:scovhsp_sum=22764.6:send_avg=142.79113924050634:send_max=179.0:send_min=63.0:send_std=26.625218692886683:send_sum=45122.0:sstart_avg=11.098101265822784:sstart_max=62.0:sstart_min=1.0:sstart_std=13.149199850212323:sstart_sum=3507.0],((a8c9d7e7-453d-5fe7-88b9-8c8aa1ad1374_4@MCPsignal.410.483:5e-09[&&NHX:Sample=rhizpot1:Type=capture:capture_class=c__Actinomycetia:capture_domain=d__Bacteria:capture_family=f__Geodermatophilaceae:capture_genus=g__Modestobacter:capture_order=o__Mycobacteriales:capture_phylum=p__Actinobacteriota:capture_species=s__Modestobacter caceresii:heptad=MCP-38H],(((((026d4418-7fb3-433b-a873-29aba2651085_2@MCPsignal.63.185:0.0197621[&&NHX:Sample=rhizpot1:Type=capture:capture_class=c__Bacilli:capture_domain=d__Bacteria:capture_family=f__Paenibacillaceae:capture_genus=g__Paenibacillus:capture_order=o__Paenibacillales:capture_phylum=p__Firmicutes:capture_species=s__Paenibacillus amylolyticus_B:heptad=MCP-38H],(29ff8f05-5bb2-448b-8c47-e4b8612fc547_6@MCPsignal.66.187:5e-09[&&NHX:Sample=rhizpot1:Type=capture:capture_class=c__Bacilli:capture_domain=d__Bacteria:capture_family=f__Paenibacillaceae:capture_genus=g__Paenibacillus:capture_order=o__Paenibacillales:capture_phylum=p__Firmicutes:capture_species=s__Paenibacillus amylolyticus_B:heptad=MCP-38H],88b59d6a-d0ec-4d82-9527-8b2dfbd1671a_4@MCPsignal.65.192:5e-09[&&NHX:Sample=rhizpot3:Type=capture:capture_class=c__Actinomycetia:capture_domain=d__Bacteria:capture_family=f__Geodermatophilaceae:capture_genus=g__Blastococcus:capture_order=o__Mycobacteriales:capture_phylum=p__Actinobacteriota:capture_species=s__Blastococcus sp004570345:heptad=MCP-38H])0.659:5e-09[&&NHX:Sample_counter=rhizpot1--1||rhizpot3--1:Type_counter=capture--2:capture_class_counter=c__Actinomycetia--1||c__Bacilli--1:capture_domain_counter=d__Bacteria--2:capture_family_counter=f__Geodermatophilaceae--1||f__Paenibacillaceae--1:capture_genus_counter=g__Blastococcus--1||g__Paenibacillus--1:capture_order_counter=o__Mycobacteriales--1||o__Paenibacillales--1:capture_phylum_counter=p__Actinobacteriota--1||p__Firmicutes--1:capture_species_counter=s__Blastococcus sp004570345--1||s__Paenibacillus amylolyticus_B--1:gtdb_class_counter=:gtdb_domain_counter=:gtdb_family_counter=:gtdb_genus_counter=:gtdb_order_counter=:gtdb_phylum_counter=:gtdb_species_counter=:heptad_counter=MCP-38H--2:lbd_counter=:name=N946958:ref_name_counter=])0.997:0.111958[&&NHX:Sample_counter=rhizpot1--2||rhizpot3--1:Type_counter=capture--3:capture_class_counter=c__Actinomycetia--1||c__Bacilli--2:capture_domain_counter=d__Bacteria--3:capture_family_counter=f__Geodermatophilaceae--1||f__Paenibacillaceae--2:capture_genus_counter=g__Blastococcus--1||g__Paenibacillus--2:capture_order_counter=o__Mycobacteriales--1||o__Paenibacillales--2:capture_phylum_counter=p__Actinobacteriota--1||p__Firmicutes--2:capture_species_counter=s__Blastococcus sp004570345--1||s__Paenibacillus amylolyticus_B--2:gtdb_class_counter=:gtdb_domain_counter=:gtdb_family_counter=:gtdb_genus_counter=:gtdb_order_counter=:gtdb_phylum_counter=:gtdb_species_counter=:heptad_counter=MCP-38H--3:lbd_counter=:name=N946959:ref_name_counter=],(3d108679-ecfe-5447-9af4-da5b7cae5ee9_6@MCPsignal.148.256:0.00783896[&&NHX:Sample=rhizpot1:Type=capture:besthit=94.4:bitscore=174.0:capture_class=c__Gammaproteobacteria:capture_domain=d__Bacteria:capture_family=f__Pseudomonadaceae:capture_genus=g__Pseudomonas_E:capture_order=o__Pseudomonadales:capture_phylum=p__Proteobacteria:capture_species=s__Pseudomonas_E laurentiana:evalue=2.68e-56:gapopen=0.0:heptad=MCP-38H:length=108.0:mismatch=6.0:qcovhsp=100.0:qend=108.0:qstart=1.0:ref_name=GB_GCA_900102115.1_protein.faa_FNAW01000014.1_5@PF00015_full_PFAM.353.540:scovhsp=57.8:send=114.0:sstart=7.0],bca7ea6c-89c9-4d92-a85f-f57aac16d3fa_3@MCPsignal.42.152:5e-09[&&NHX:Sample=rhizpot3:Type=capture:besthit=96.4:bitscore=180.0:capture_class=c__Actinomycetia:capture_domain=d__Bacteria:capture_family=f__Geodermatophilaceae:capture_genus=g__Blastococcus:capture_order=o__Mycobacteriales:capture_phylum=p__Actinobacteriota:capture_species=s__Blastococcus sp004570345:evalue=1.08e-58:gapopen=0.0:heptad=MCP-38H:length=110.0:mismatch=4.0:qcovhsp=100.0:qend=110.0:qstart=1.0:ref_name=GB_GCA_900102115.1_protein.faa_FNAW01000014.1_5@PF00015_full_PFAM.353.540:scovhsp=58.8:send=116.0:sstart=7.0])0:5e-09[&&NHX:Sample_counter=rhizpot1--1||rhizpot3--1:Type_counter=capture--2:besthit_avg=95.4:besthit_max=96.4:besthit_min=94.4:besthit_std=1.4142135623730951:besthit_sum=190.8:bitscore_avg=177.0:bitscore_max=180.0:bitscore_min=174.0:bitscore_std=4.242640687119285:bitscore_sum=354.0:capture_class_counter=c__Actinomycetia--1||c__Gammaproteobacteria--1:capture_domain_counter=d__Bacteria--2:capture_family_counter=f__Geodermatophilaceae--1||f__Pseudomonadaceae--1:capture_genus_counter=g__Blastococcus--1||g__Pseudomonas_E--1:capture_order_counter=o__Mycobacteriales--1||o__Pseudomonadales--1:capture_phylum_counter=p__Actinobacteriota--1||p__Proteobacteria--1:capture_species_counter=s__Blastococcus sp004570345--1||s__Pseudomonas_E laurentiana--1:evalue_avg=1.3454e-56:evalue_max=2.68e-56:evalue_min=1.08e-58:evalue_std=1.8874094203431328e-56:evalue_sum=2.6908e-56:gapopen_avg=0.0:gapopen_max=0.0:gapopen_min=0.0:gapopen_std=0.0:gapopen_sum=0.0:gtdb_class_counter=:gtdb_domain_counter=:gtdb_family_counter=:gtdb_genus_counter=:gtdb_order_counter=:gtdb_phylum_counter=:gtdb_species_counter=:heptad_counter=MCP-38H--2:lbd_counter=:length_avg=109.0:length_max=110.0:length_min=108.0:length_std=1.4142135623730951:length_sum=218.0:mismatch_avg=5.0:mismatch_max=6.0:mismatch_min=4.0:mismatch_std=1.4142135623730951:mismatch_sum=10.0:name=N946962:qcovhsp_avg=100.0:qcovhsp_max=100.0:qcovhsp_min=100.0:qcovhsp_std=0.0:qcovhsp_sum=200.0:qend_avg=109.0:qend_max=110.0:qend_min=108.0:qend_std=1.4142135623730951:qend_sum=218.0:qstart_avg=1.0:qstart_max=1.0:qstart_min=1.0:qstart_std=0.0:qstart_sum=2.0:ref_name_counter=GB_GCA_900102115.1_protein.faa_FNAW01000014.1_5@PF00015_full_PFAM.353.540--2:scovhsp_avg=58.3:scovhsp_max=58.8:scovhsp_min=57.8:scovhsp_std=0.7071067811865476:scovhsp_sum=116.6:send_avg=115.0:send_max=116.0:send_min=114.0:send_std=1.4142135623730951:send_sum=230.0:sstart_avg=7.0:sstart_max=7.0:sstart_min=7.0:sstart_std=0.0:sstart_sum=14.0])0:7e-09[&&NHX:Sample_counter=rhizpot1--3||rhizpot3--2:Type_counter=capture--5:besthit_avg=95.4:besthit_max=96.4:besthit_min=94.4:besthit_std=1.4142135623730951:besthit_sum=190.8:bitscore_avg=177.0:bitscore_max=180.0:bitscore_min=174.0:bitscore_std=4.242640687119285:bitscore_sum=354.0:capture_class_counter=c__Actinomycetia--2||c__Bacilli--2||c__Gammaproteobacteria--1:capture_domain_counter=d__Bacteria--5:capture_family_counter=f__Geodermatophilaceae--2||f__Paenibacillaceae--2||f__Pseudomonadaceae--1:capture_genus_counter=g__Blastococcus--2||g__Paenibacillus--2||g__Pseudomonas_E--1:capture_order_counter=o__Mycobacteriales--2||o__Paenibacillales--2||o__Pseudomonadales--1:capture_phylum_counter=p__Actinobacteriota--2||p__Firmicutes--2||p__Proteobacteria--1:capture_species_counter=s__Blastococcus sp004570345--2||s__Paenibacillus amylolyticus_B--2||s__Pseudomonas_E laurentiana--1:evalue_avg=1.3454e-56:evalue_max=2.68e-56:evalue_min=1.08e-58:evalue_std=1.8874094203431328e-56:evalue_sum=2.6908e-56:gapopen_avg=0.0:gapopen_max=0.0:gapopen_min=0.0:gapopen_std=0.0:gapopen_sum=0.0:gtdb_class_counter=:gtdb_domain_counter=:gtdb_family_counter=:gtdb_genus_counter=:gtdb_order_counter=:gtdb_phylum_counter=:gtdb_species_counter=:heptad_counter=MCP-38H--5:lbd_counter=:length_avg=109.0:length_max=110.0:length_min=108.0:length_std=1.4142135623730951:length_sum=218.0:mismatch_avg=5.0:mismatch_max=6.0:mismatch_min=4.0:mismatch_std=1.4142135623730951:mismatch_sum=10.0:name=N946963:qcovhsp_avg=100.0:qcovhsp_max=100.0:qcovhsp_min=100.0:qcovhsp_std=0.0:qcovhsp_sum=200.0:qend_avg=109.0:qend_max=110.0:qend_min=108.0:qend_std=1.4142135623730951:qend_sum=218.0:qstart_avg=1.0:qstart_max=1.0:qstart_min=1.0:qstart_std=0.0:qstart_sum=2.0:ref_name_counter=GB_GCA_900102115.1_protein.faa_FNAW01000014.1_5@PF00015_full_PFAM.353.540--2:scovhsp_avg=58.3:scovhsp_max=58.8:scovhsp_min=57.8:scovhsp_std=0.7071067811865476:scovhsp_sum=116.6:send_avg=115.0:send_max=116.0:send_min=114.0:send_std=1.4142135623730951:send_sum=230.0:sstart_avg=7.0:sstart_max=7.0:sstart_min=7.0:sstart_std=0.0:sstart_sum=14.0],((ffbd7704-642d-41d3-9078-04afd1ce1bd6_4@MCPsignal.73.134:0.0146167[&&NHX:Sample=rhizpot2:Type=capture:capture_class=c__Bacilli:capture_domain=d__Bacteria:capture_family=f__Paenibacillaceae:capture_genus=g__Paenibacillus:capture_order=o__Paenibacillales:capture_phylum=p__Firmicutes:capture_species=s__Paenibacillus amylolyticus_B:heptad=MCP-38H],a941f2a5-ec71-4088-b738-c6260d28bf4b_2@MCPsignal.66.122:5e-09[&&NHX:Sample=rhizpot1:Type=capture:capture_class=c__Gammaproteobacteria:capture_domain=d__Bacteria:capture_family=f__Oleiphilaceae:capture_genus=g__Marinobacter:capture_order=o__Pseudomonadales:capture_phylum=p__Proteobacteria:capture_species=s__Marinobacter zhejiangensis:heptad=MCP-38H])0:5e-09[&&NHX:Sample_counter=rhizpot1--1||rhizpot2--1:Type_counter=capture--2:capture_class_counter=c__Bacilli--1||c__Gammaproteobacteria--1:capture_domain_counter=d__Bacteria--2:capture_family_counter=f__Oleiphilaceae--1||f__Paenibacillaceae--1:capture_genus_counter=g__Marinobacter--1||g__Paenibacillus--1:capture_order_counter=o__Paenibacillales--1||o__Pseudomonadales--1:capture_phylum_counter=p__Firmicutes--1||p__Proteobacteria--1:capture_species_counter=s__Marinobacter zhejiangensis--1||s__Paenibacillus amylolyticus_B--1:gtdb_class_counter=:gtdb_domain_counter=:gtdb_family_counter=:gtdb_genus_counter=:gtdb_order_counter=:gtdb_phylum_counter=:gtdb_species_counter=:heptad_counter=MCP-38H--2:lbd_counter=:name=N946966:ref_name_counter=],28a9b386-f3c0-4323-b4d5-7b66acd322fd_5@MCPsignal.373.435:5e-09[&&NHX:Sample=rhizpot3:Type=capture:capture_class=c__Alphaproteobacteria:capture_domain=d__Bacteria:capture_family=f__Rhodobacteraceae:capture_genus=g__Pseudooceanicola:capture_order=o__Rhodobacterales:capture_phylum=p__Proteobacteria:capture_species=s__Pseudooceanicola nitratireducens:heptad=MCP-38H])0:5e-09[&&NHX:Sample_counter=rhizpot1--1||rhizpot2--1||rhizpot3--1:Type_counter=capture--3:capture_class_counter=c__Alphaproteobacteria--1||c__Bacilli--1||c__Gammaproteobacteria--1:capture_domain_counter=d__Bacteria--3:capture_family_counter=f__Oleiphilaceae--1||f__Paenibacillaceae--1||f__Rhodobacteraceae--1:capture_genus_counter=g__Marinobacter--1||g__Paenibacillus--1||g__Pseudooceanicola--1:capture_order_counter=o__Paenibacillales--1||o__Pseudomonadales--1||o__Rhodobacterales--1:capture_phylum_counter=p__Firmicutes--1||p__Proteobacteria--2:capture_species_counter=s__Marinobacter zhejiangensis--1||s__Paenibacillus amylolyticus_B--1||s__Pseudooceanicola nitratireducens--1:gtdb_class_counter=:gtdb_domain_counter=:gtdb_family_counter=:gtdb_genus_counter=:gtdb_order_counter=:gtdb_phylum_counter=:gtdb_species_counter=:heptad_counter=MCP-38H--3:lbd_counter=:name=N946968:ref_name_counter=])0.772:7e-09[&&NHX:Sample_counter=rhizpot1--4||rhizpot2--1||rhizpot3--3:Type_counter=capture--8:besthit_avg=95.4:besthit_max=96.4:besthit_min=94.4:besthit_std=1.4142135623730951:besthit_sum=190.8:bitscore_avg=177.0:bitscore_max=180.0:bitscore_min=174.0:bitscore_std=4.242640687119285:bitscore_sum=354.0:capture_class_counter=c__Actinomycetia--2||c__Alphaproteobacteria--1||c__Bacilli--3||c__Gammaproteobacteria--2:capture_domain_counter=d__Bacteria--8:capture_family_counter=f__Geodermatophilaceae--2||f__Oleiphilaceae--1||f__Paenibacillaceae--3||f__Pseudomonadaceae--1||f__Rhodobacteraceae--1:capture_genus_counter=g__Blastococcus--2||g__Marinobacter--1||g__Paenibacillus--3||g__Pseudomonas_E--1||g__Pseudooceanicola--1:capture_order_counter=o__Mycobacteriales--2||o__Paenibacillales--3||o__Pseudomonadales--2||o__Rhodobacterales--1:capture_phylum_counter=p__Actinobacteriota--2||p__Firmicutes--3||p__Proteobacteria--3:capture_species_counter=s__Blastococcus sp004570345--2||s__Marinobacter zhejiangensis--1||s__Paenibacillus amylolyticus_B--3||s__Pseudomonas_E laurentiana--1||s__Pseudooceanicola nitratireducens--1:evalue_avg=1.3454e-56:evalue_max=2.68e-56:evalue_min=1.08e-58:evalue_std=1.8874094203431328e-56:evalue_sum=2.6908e-56:gapopen_avg=0.0:gapopen_max=0.0:gapopen_min=0.0:gapopen_std=0.0:gapopen_sum=0.0:gtdb_class_counter=:gtdb_domain_counter=:gtdb_family_counter=:gtdb_genus_counter=:gtdb_order_counter=:gtdb_phylum_counter=:gtdb_species_counter=:heptad_counter=MCP-38H--8:lbd_counter=:length_avg=109.0:length_max=110.0:length_min=108.0:length_std=1.4142135623730951:length_sum=218.0:mismatch_avg=5.0:mismatch_max=6.0:mismatch_min=4.0:mismatch_std=1.4142135623730951:mismatch_sum=10.0:name=N946969:qcovhsp_avg=100.0:qcovhsp_max=100.0:qcovhsp_min=100.0:qcovhsp_std=0.0:qcovhsp_sum=200.0:qend_avg=109.0:qend_max=110.0:qend_min=108.0:qend_std=1.4142135623730951:qend_sum=218.0:qstart_avg=1.0:qstart_max=1.0:qstart_min=1.0:qstart_std=0.0:qstart_sum=2.0:ref_name_counter=GB_GCA_900102115.1_protein.faa_FNAW01000014.1_5@PF00015_full_PFAM.353.540--2:scovhsp_avg=58.3:scovhsp_max=58.8:scovhsp_min=57.8:scovhsp_std=0.7071067811865476:scovhsp_sum=116.6:send_avg=115.0:send_max=116.0:send_min=114.0:send_std=1.4142135623730951:send_sum=230.0:sstart_avg=7.0:sstart_max=7.0:sstart_min=7.0:sstart_std=0.0:sstart_sum=14.0],((3cf25778-0aad-4c0b-b6fc-138a0b12603f_1@MCPsignal.67.141:0.0115549[&&NHX:Sample=rhizpot1:Type=capture:capture_class=c__Planctomycetia:capture_domain=d__Bacteria:capture_family=f__UBA1268:capture_genus=g__QWPN01:capture_order=o__Pirellulales:capture_phylum=p__Planctomycetota:capture_species=s__QWPN01 sp005789975:heptad=MCP-38H],((((7107e792-e222-42e7-9acd-2466b84f71ff_6@MCPsignal.45.156:0[&&NHX:Sample=rhizpot1:Type=capture:besthit=96.4:bitscore=182.0:capture_class=c__Bacilli:capture_domain=d__Bacteria:capture_family=f__Paenibacillaceae:capture_genus=g__Paenibacillus:capture_order=o__Paenibacillales:capture_phylum=p__Firmicutes:capture_species=s__Paenibacillus amylolyticus_B:evalue=1.37e-59:gapopen=0.0:heptad=MCP-38H:length=111.0:mismatch=4.0:qcovhsp=100.0:qend=111.0:qstart=1.0:ref_name=GB_GCA_900102115.1_protein.faa_FNAW01000014.1_5@PF00015_full_PFAM.353.540:scovhsp=59.4:send=117.0:sstart=7.0],5e53ba29-9826-4d05-804a-89d9576f0198_6@MCPsignal.43.154:0[&&NHX:Sample=rhizpot3:Type=capture:besthit=96.4:bitscore=182.0:capture_class=c__Actinomycetia:capture_domain=d__Bacteria:capture_family=f__Geodermatophilaceae:capture_genus=g__Blastococcus:capture_order=o__Mycobacteriales:capture_phylum=p__Actinobacteriota:capture_species=s__Blastococcus sp004570345:evalue=1.37e-59:gapopen=0.0:heptad=MCP-38H:length=111.0:mismatch=4.0:qcovhsp=100.0:qend=111.0:qstart=1.0:ref_name=GB_GCA_900102115.1_protein.faa_FNAW01000014.1_5@PF00015_full_PFAM.353.540:scovhsp=59.4:send=117.0:sstart=7.0])0:0[&&NHX:Sample_counter=rhizpot1--1||rhizpot3--1:Type_counter=capture--2:besthit_avg=96.4:besthit_max=96.4:besthit_min=96.4:besthit_std=0.0:besthit_sum=192.8:bitscore_avg=182.0:bitscore_max=182.0:bitscore_min=182.0:bitscore_std=0.0:bitscore_sum=364.0:capture_class_counter=c__Actinomycetia--1||c__Bacilli--1:capture_domain_counter=d__Bacteria--2:capture_family_counter=f__Geodermatophilaceae--1||f__Paenibacillaceae--1:capture_genus_counter=g__Blastococcus--1||g__Paenibacillus--1:capture_order_counter=o__Mycobacteriales--1||o__Paenibacillales--1:capture_phylum_counter=p__Actinobacteriota--1||p__Firmicutes--1:capture_species_counter=s__Blastococcus sp004570345--1||s__Paenibacillus amylolyticus_B--1:evalue_avg=1.37e-59:evalue_max=1.37e-59:evalue_min=1.37e-59:evalue_std=0.0:evalue_sum=2.74e-59:gapopen_avg=0.0:gapopen_max=0.0:gapopen_min=0.0:gapopen_std=0.0:gapopen_sum=0.0:gtdb_class_counter=:gtdb_domain_counter=:gtdb_family_counter=:gtdb_genus_counter=:gtdb_order_counter=:gtdb_phylum_counter=:gtdb_species_counter=:heptad_counter=MCP-38H--2:lbd_counter=:length_avg=111.0:length_max=111.0:length_min=111.0:length_std=0.0:length_sum=222.0:mismatch_avg=4.0:mismatch_max=4.0:mismatch_min=4.0:mismatch_std=0.0:mismatch_sum=8.0:name=N946973:qcovhsp_avg=100.0:qcovhsp_max=100.0:qcovhsp_min=100.0:qcovhsp_std=0.0:qcovhsp_sum=200.0:qend_avg=111.0:qend_max=111.0:qend_min=111.0:qend_std=0.0:qend_sum=222.0:qstart_avg=1.0:qstart_max=1.0:qstart_min=1.0:qstart_std=0.0:qstart_sum=2.0:ref_name_counter=GB_GCA_900102115.1_protein.faa_FNAW01000014.1_5@PF00015_full_PFAM.353.540--2:scovhsp_avg=59.4:scovhsp_max=59.4:scovhsp_min=59.4:scovhsp_std=0.0:scovhsp_sum=118.8:send_avg=117.0:send_max=117.0:send_min=117.0:send_std=0.0:send_sum=234.0:sstart_avg=7.0:sstart_max=7.0:sstart_min=7.0:sstart_std=0.0:sstart_sum=14.0],0eedfd5b-36fb-459e-b79b-b9b41aba91d5_2@MCPsignal.66.177:0[&&NHX:Sample=rhizpot3:Type=capture:besthit=96.4:bitscore=182.0:capture_class=c__Actinomycetia:capture_domain=d__Bacteria:capture_family=f__Geodermatophilaceae:capture_genus=g__Blastococcus:capture_order=o__Mycobacteriales:capture_phylum=p__Actinobacteriota:capture_species=s__Blastococcus sp004570345:evalue=1.37e-59:gapopen=0.0:heptad=MCP-38H:length=111.0:mismatch=4.0:qcovhsp=100.0:qend=111.0:qstart=1.0:ref_name=GB_GCA_900102115.1_protein.faa_FNAW01000014.1_5@PF00015_full_PFAM.353.540:scovhsp=59.4:send=117.0:sstart=7.0])0:0[&&NHX:Sample_counter=rhizpot1--1||rhizpot3--2:Type_counter=capture--3:besthit_avg=96.40000000000002:besthit_max=96.4:besthit_min=96.4:besthit_std=1.7404671430534633e-14:besthit_sum=289.20000000000005:bitscore_avg=182.0:bitscore_max=182.0:bitscore_min=182.0:bitscore_std=0.0:bitscore_sum=546.0:capture_class_counter=c__Actinomycetia--2||c__Bacilli--1:capture_domain_counter=d__Bacteria--3:capture_family_counter=f__Geodermatophilaceae--2||f__Paenibacillaceae--1:capture_genus_counter=g__Blastococcus--2||g__Paenibacillus--1:capture_order_counter=o__Mycobacteriales--2||o__Paenibacillales--1:capture_phylum_counter=p__Actinobacteriota--2||p__Firmicutes--1:capture_species_counter=s__Blastococcus sp004570345--2||s__Paenibacillus amylolyticus_B--1:evalue_avg=1.3699999999999999e-59:evalue_max=1.37e-59:evalue_min=1.37e-59:evalue_std=2.707738405459259e-75:evalue_sum=4.11e-59:gapopen_avg=0.0:gapopen_max=0.0:gapopen_min=0.0:gapopen_std=0.0:gapopen_sum=0.0:gtdb_class_counter=:gtdb_domain_counter=:gtdb_family_counter=:gtdb_genus_counter=:gtdb_order_counter=:gtdb_phylum_counter=:gtdb_species_counter=:heptad_counter=MCP-38H--3:lbd_counter=:length_avg=111.0:length_max=111.0:length_min=111.0:length_std=0.0:length_sum=333.0:mismatch_avg=4.0:mismatch_max=4.0:mismatch_min=4.0:mismatch_std=0.0:mismatch_sum=12.0:name=N946975:qcovhsp_avg=100.0:qcovhsp_max=100.0:qcovhsp_min=100.0:qcovhsp_std=0.0:qcovhsp_sum=300.0:qend_avg=111.0:qend_max=111.0:qend_min=111.0:qend_std=0.0:qend_sum=333.0:qstart_avg=1.0:qstart_max=1.0:qstart_min=1.0:qstart_std=0.0:qstart_sum=3.0:ref_name_counter=GB_GCA_900102115.1_protein.faa_FNAW01000014.1_5@PF00015_full_PFAM.353.540--3:scovhsp_avg=59.4:scovhsp_max=59.4:scovhsp_min=59.4:scovhsp_std=0.0:scovhsp_sum=178.2:send_avg=117.0:send_max=117.0:send_min=117.0:send_std=0.0:send_sum=351.0:sstart_avg=7.0:sstart_max=7.0:sstart_min=7.0:sstart_std=0.0:sstart_sum=21.0],25da1485-50b1-44bf-a621-e30d9dae27ac_2@MCPsignal.66.177:0[&&NHX:Sample=rhizpot3:Type=capture:besthit=96.4:bitscore=182.0:capture_class=c__Actinomycetia:capture_domain=d__Bacteria:capture_family=f__Geodermatophilaceae:capture_genus=g__Blastococcus:capture_order=o__Mycobacteriales:capture_phylum=p__Actinobacteriota:capture_species=s__Blastococcus sp004570345:evalue=1.37e-59:gapopen=0.0:heptad=MCP-38H:length=111.0:mismatch=4.0:qcovhsp=100.0:qend=111.0:qstart=1.0:ref_name=GB_GCA_900102115.1_protein.faa_FNAW01000014.1_5@PF00015_full_PFAM.353.540:scovhsp=59.4:send=117.0:sstart=7.0]):5e-09[&&NHX:Sample_counter=rhizpot1--1||rhizpot3--3:Type_counter=capture--4:besthit_avg=96.4:besthit_max=96.4:besthit_min=96.4:besthit_std=0.0:besthit_sum=385.6:bitscore_avg=182.0:bitscore_max=182.0:bitscore_min=182.0:bitscore_std=0.0:bitscore_sum=728.0:capture_class_counter=c__Actinomycetia--3||c__Bacilli--1:capture_domain_counter=d__Bacteria--4:capture_family_counter=f__Geodermatophilaceae--3||f__Paenibacillaceae--1:capture_genus_counter=g__Blastococcus--3||g__Paenibacillus--1:capture_order_counter=o__Mycobacteriales--3||o__Paenibacillales--1:capture_phylum_counter=p__Actinobacteriota--3||p__Firmicutes--1:capture_species_counter=s__Blastococcus sp004570345--3||s__Paenibacillus amylolyticus_B--1:evalue_avg=1.37e-59:evalue_max=1.37e-59:evalue_min=1.37e-59:evalue_std=0.0:evalue_sum=5.48e-59:gapopen_avg=0.0:gapopen_max=0.0:gapopen_min=0.0:gapopen_std=0.0:gapopen_sum=0.0:gtdb_class_counter=:gtdb_domain_counter=:gtdb_family_counter=:gtdb_genus_counter=:gtdb_order_counter=:gtdb_phylum_counter=:gtdb_species_counter=:heptad_counter=MCP-38H--4:lbd_counter=:length_avg=111.0:length_max=111.0:length_min=111.0:length_std=0.0:length_sum=444.0:mismatch_avg=4.0:mismatch_max=4.0:mismatch_min=4.0:mismatch_std=0.0:mismatch_sum=16.0:name=N946977:qcovhsp_avg=100.0:qcovhsp_max=100.0:qcovhsp_min=100.0:qcovhsp_std=0.0:qcovhsp_sum=400.0:qend_avg=111.0:qend_max=111.0:qend_min=111.0:qend_std=0.0:qend_sum=444.0:qstart_avg=1.0:qstart_max=1.0:qstart_min=1.0:qstart_std=0.0:qstart_sum=4.0:ref_name_counter=GB_GCA_900102115.1_protein.faa_FNAW01000014.1_5@PF00015_full_PFAM.353.540--4:scovhsp_avg=59.4:scovhsp_max=59.4:scovhsp_min=59.4:scovhsp_std=0.0:scovhsp_sum=237.6:send_avg=117.0:send_max=117.0:send_min=117.0:send_std=0.0:send_sum=468.0:sstart_avg=7.0:sstart_max=7.0:sstart_min=7.0:sstart_std=0.0:sstart_sum=28.0],((d5fa2e4f-e942-4e7b-8b44-978d97735676_5@MCPsignal.67.133:0[&&NHX:Sample=rhizpot3:Type=capture:capture_class=c__Desulfovibrionia:capture_domain=d__Bacteria:capture_family=f__Desulfovibrionaceae:capture_genus=g__Pseudodesulfovibrio:capture_order=o__Desulfovibrionales:capture_phylum=p__Desulfobacterota_I:capture_species=s__Pseudodesulfovibrio indicus:heptad=MCP-38H],0a4bed92-b4b5-4f42-9d8b-3bc8a953c6e4_5@MCPsignal.81.147:0[&&NHX:Sample=rhizpot3:Type=capture:capture_class=c__Desulfovibrionia:capture_domain=d__Bacteria:capture_family=f__Desulfovibrionaceae:capture_genus=g__Pseudodesulfovibrio:capture_order=o__Desulfovibrionales:capture_phylum=p__Desulfobacterota_I:capture_species=s__Pseudodesulfovibrio indicus:heptad=MCP-38H]):5e-09[&&NHX:Sample_counter=rhizpot3--2:Type_counter=capture--2:capture_class_counter=c__Desulfovibrionia--2:capture_domain_counter=d__Bacteria--2:capture_family_counter=f__Desulfovibrionaceae--2:capture_genus_counter=g__Pseudodesulfovibrio--2:capture_order_counter=o__Desulfovibrionales--2:capture_phylum_counter=p__Desulfobacterota_I--2:capture_species_counter=s__Pseudodesulfovibrio indicus--2:gtdb_class_counter=:gtdb_domain_counter=:gtdb_family_counter=:gtdb_genus_counter=:gtdb_order_counter=:gtdb_phylum_counter=:gtdb_species_counter=:heptad_counter=MCP-38H--2:lbd_counter=:name=N946980:ref_name_counter=],(f85906ac-949c-46fa-afb9-e6b525bdb1e2_5@MCPsignal.204.289:0.0164379[&&NHX:Sample=rhizpot1:Type=capture:capture_class=c__Actinomycetia:capture_domain=d__Bacteria:capture_family=f__Nocardioidaceae:capture_genus=g__Nocardioides:capture_order=o__Propionibacteriales:capture_phylum=p__Actinobacteriota:capture_species=s__Nocardioides daphniae:heptad=MCP-38H],((72738718-560c-4807-be0a-1eaeebb829dc_3@MCPsignal.385.461:0.00969095[&&NHX:Sample=rhizpot1:Type=capture:capture_class=c__Actinomycetia:capture_domain=d__Bacteria:capture_family=f__Micromonosporaceae:capture_genus=g__Planosporangium:capture_order=o__Mycobacteriales:capture_phylum=p__Actinobacteriota:capture_species=s__Planosporangium mesophilum:heptad=MCP-38H],(0b4bf251-a484-5b63-86a0-0cefa9594b1d_5@MCPsignal.66.154:5e-09[&&NHX:Sample=rhizpot1:Type=capture:capture_class=c__Bacilli:capture_domain=d__Bacteria:capture_family=f__Paenibacillaceae:capture_genus=g__Paenibacillus:capture_order=o__Paenibacillales:capture_phylum=p__Firmicutes:capture_species=s__Paenibacillus amylolyticus_B:heptad=MCP-38H],(7db3cc35-3cb9-417b-af32-ecd789aa2f82_6@MCPsignal.66.147:0.0111624[&&NHX:Sample=rhizpot1:Type=capture:capture_class=c__Bacilli:capture_domain=d__Bacteria:capture_family=f__Paenibacillaceae:capture_genus=g__Paenibacillus:capture_order=o__Paenibacillales:capture_phylum=p__Firmicutes:capture_species=s__Paenibacillus amylolyticus_B:heptad=MCP-38H],3a365c7a-3813-479d-9049-5998ebf30458_6@MCPsignal.66.147:0.0111635[&&NHX:Sample=rhizpot1:Type=capture:capture_class=c__Bacilli:capture_domain=d__Bacteria:capture_family=f__Paenibacillaceae:capture_genus=g__Paenibacillus:capture_order=o__Paenibacillales:capture_phylum=p__Firmicutes:capture_species=s__Paenibacillus amylolyticus_B:heptad=MCP-38H])0:5e-09[&&NHX:Sample_counter=rhizpot1--2:Type_counter=capture--2:capture_class_counter=c__Bacilli--2:capture_domain_counter=d__Bacteria--2:capture_family_counter=f__Paenibacillaceae--2:capture_genus_counter=g__Paenibacillus--2:capture_order_counter=o__Paenibacillales--2:capture_phylum_counter=p__Firmicutes--2:capture_species_counter=s__Paenibacillus amylolyticus_B--2:gtdb_class_counter=:gtdb_domain_counter=:gtdb_family_counter=:gtdb_genus_counter=:gtdb_order_counter=:gtdb_phylum_counter=:gtdb_species_counter=:heptad_counter=MCP-38H--2:lbd_counter=:name=N946986:ref_name_counter=])0.712:0.0477119[&&NHX:Sample_counter=rhizpot1--3:Type_counter=capture--3:capture_class_counter=c__Bacilli--3:capture_domain_counter=d__Bacteria--3:capture_family_counter=f__Paenibacillaceae--3:capture_genus_counter=g__Paenibacillus--3:capture_order_counter=o__Paenibacillales--3:capture_phylum_counter=p__Firmicutes--3:capture_species_counter=s__Paenibacillus amylolyticus_B--3:gtdb_class_counter=:gtdb_domain_counter=:gtdb_family_counter=:gtdb_genus_counter=:gtdb_order_counter=:gtdb_phylum_counter=:gtdb_species_counter=:heptad_counter=MCP-38H--3:lbd_counter=:name=N946987:ref_name_counter=])0.859:0.0473621[&&NHX:Sample_counter=rhizpot1--4:Type_counter=capture--4:capture_class_counter=c__Actinomycetia--1||c__Bacilli--3:capture_domain_counter=d__Bacteria--4:capture_family_counter=f__Micromonosporaceae--1||f__Paenibacillaceae--3:capture_genus_counter=g__Paenibacillus--3||g__Planosporangium--1:capture_order_counter=o__Mycobacteriales--1||o__Paenibacillales--3:capture_phylum_counter=p__Actinobacteriota--1||p__Firmicutes--3:capture_species_counter=s__Paenibacillus amylolyticus_B--3||s__Planosporangium mesophilum--1:gtdb_class_counter=:gtdb_domain_counter=:gtdb_family_counter=:gtdb_genus_counter=:gtdb_order_counter=:gtdb_phylum_counter=:gtdb_species_counter=:heptad_counter=MCP-38H--4:lbd_counter=:name=N946988:ref_name_counter=],(((4fa6a8b2-b891-47b4-8103-90bd39a49f3f_2@MCPsignal.66.133:0[&&NHX:Sample=rhizpot2:Type=capture:capture_class=c__Bacilli:capture_domain=d__Bacteria:capture_family=f__Paenibacillaceae:capture_genus=g__Paenibacillus:capture_order=o__Paenibacillales:capture_phylum=p__Firmicutes:capture_species=s__Paenibacillus amylolyticus_B:heptad=MCP-38H],0f49b76d-52fe-4f1c-8bc9-8dc29fb72d62_4@MCPsignal.228.295:0[&&NHX:Sample=rhizpot2:Type=capture:capture_class=c__Bacilli:capture_domain=d__Bacteria:capture_family=f__Paenibacillaceae:capture_genus=g__Paenibacillus:capture_order=o__Paenibacillales:capture_phylum=p__Firmicutes:capture_species=s__Paenibacillus amylolyticus_B:heptad=MCP-38H])0:0[&&NHX:Sample_counter=rhizpot2--2:Type_counter=capture--2:capture_class_counter=c__Bacilli--2:capture_domain_counter=d__Bacteria--2:capture_family_counter=f__Paenibacillaceae--2:capture_genus_counter=g__Paenibacillus--2:capture_order_counter=o__Paenibacillales--2:capture_phylum_counter=p__Firmicutes--2:capture_species_counter=s__Paenibacillus amylolyticus_B--2:gtdb_class_counter=:gtdb_domain_counter=:gtdb_family_counter=:gtdb_genus_counter=:gtdb_order_counter=:gtdb_phylum_counter=:gtdb_species_counter=:heptad_counter=MCP-38H--2:lbd_counter=:name=N946991:ref_name_counter=],9e3d4276-f960-4395-94e6-d0fd4973fa26_2@MCPsignal.66.133:0[&&NHX:Sample=rhizpot2:Type=capture:capture_class=c__Bacilli:capture_domain=d__Bacteria:capture_family=f__Paenibacillaceae:capture_genus=g__Paenibacillus:capture_order=o__Paenibacillales:capture_phylum=p__Firmicutes:capture_species=s__Paenibacillus amylolyticus_B:heptad=MCP-38H]):0.034246[&&NHX:Sample_counter=rhizpot2--3:Type_counter=capture--3:capture_class_counter=c__Bacilli--3:capture_domain_counter=d__Bacteria--3:capture_family_counter=f__Paenibacillaceae--3:capture_genus_counter=g__Paenibacillus--3:capture_order_counter=o__Paenibacillales--3:capture_phylum_counter=p__Firmicutes--3:capture_species_counter=s__Paenibacillus amylolyticus_B--3:gtdb_class_counter=:gtdb_domain_counter=:gtdb_family_counter=:gtdb_genus_counter=:gtdb_order_counter=:gtdb_phylum_counter=:gtdb_species_counter=:heptad_counter=MCP-38H--3:lbd_counter=:name=N946993:ref_name_counter=],e47ca68a-340a-494e-98e9-6222594bdd65_4@MCPsignal.89.155:0.0314177[&&NHX:Sample=rhizpot1:Type=capture:capture_class=c__Actinomycetia:capture_domain=d__Bacteria:capture_family=f__Cellulomonadaceae:capture_genus=g__Cellulomonas:capture_order=o__Actinomycetales:capture_phylum=p__Actinobacteriota:capture_species=s__Cellulomonas endophytica:heptad=MCP-38H])0.765:0.020354[&&NHX:Sample_counter=rhizpot1--1||rhizpot2--3:Type_counter=capture--4:capture_class_counter=c__Actinomycetia--1||c__Bacilli--3:capture_domain_counter=d__Bacteria--4:capture_family_counter=f__Cellulomonadaceae--1||f__Paenibacillaceae--3:capture_genus_counter=g__Cellulomonas--1||g__Paenibacillus--3:capture_order_counter=o__Actinomycetales--1||o__Paenibacillales--3:capture_phylum_counter=p__Actinobacteriota--1||p__Firmicutes--3:capture_species_counter=s__Cellulomonas endophytica--1||s__Paenibacillus amylolyticus_B--3:gtdb_class_counter=:gtdb_domain_counter=:gtdb_family_counter=:gtdb_genus_counter=:gtdb_order_counter=:gtdb_phylum_counter=:gtdb_species_counter=:heptad_counter=MCP-38H--4:lbd_counter=:name=N946995:ref_name_counter=])0:5e-09[&&NHX:Sample_counter=rhizpot1--5||rhizpot2--3:Type_counter=capture--8:capture_class_counter=c__Actinomycetia--2||c__Bacilli--6:capture_domain_counter=d__Bacteria--8:capture_family_counter=f__Cellulomonadaceae--1||f__Micromonosporaceae--1||f__Paenibacillaceae--6:capture_genus_counter=g__Cellulomonas--1||g__Paenibacillus--6||g__Planosporangium--1:capture_order_counter=o__Actinomycetales--1||o__Mycobacteriales--1||o__Paenibacillales--6:capture_phylum_counter=p__Actinobacteriota--2||p__Firmicutes--6:capture_species_counter=s__Cellulomonas endophytica--1||s__Paenibacillus amylolyticus_B--6||s__Planosporangium mesophilum--1:gtdb_class_counter=:gtdb_domain_counter=:gtdb_family_counter=:gtdb_genus_counter=:gtdb_order_counter=:gtdb_phylum_counter=:gtdb_species_counter=:heptad_counter=MCP-38H--8:lbd_counter=:name=N946996:ref_name_counter=])0.003:0.0112862[&&NHX:Sample_counter=rhizpot1--6||rhizpot2--3:Type_counter=capture--9:capture_class_counter=c__Actinomycetia--3||c__Bacilli--6:capture_domain_counter=d__Bacteria--9:capture_family_counter=f__Cellulomonadaceae--1||f__Micromonosporaceae--1||f__Nocardioidaceae--1||f__Paenibacillaceae--6:capture_genus_counter=g__Cellulomonas--1||g__Nocardioides--1||g__Paenibacillus--6||g__Planosporangium--1:capture_order_counter=o__Actinomycetales--1||o__Mycobacteriales--1||o__Paenibacillales--6||o__Propionibacteriales--1:capture_phylum_counter=p__Actinobacteriota--3||p__Firmicutes--6:capture_species_counter=s__Cellulomonas endophytica--1||s__Nocardioides daphniae--1||s__Paenibacillus amylolyticus_B--6||s__Planosporangium mesophilum--1:gtdb_class_counter=:gtdb_domain_counter=:gtdb_family_counter=:gtdb_genus_counter=:gtdb_order_counter=:gtdb_phylum_counter=:gtdb_species_counter=:heptad_counter=MCP-38H--9:lbd_counter=:name=N946997:ref_name_counter=])0:5e-09[&&NHX:Sample_counter=rhizpot1--6||rhizpot2--3||rhizpot3--2:Type_counter=capture--11:capture_class_counter=c__Actinomycetia--3||c__Bacilli--6||c__Desulfovibrionia--2:capture_domain_counter=d__Bacteria--11:capture_family_counter=f__Cellulomonadaceae--1||f__Desulfovibrionaceae--2||f__Micromonosporaceae--1||f__Nocardioidaceae--1||f__Paenibacillaceae--6:capture_genus_counter=g__Cellulomonas--1||g__Nocardioides--1||g__Paenibacillus--6||g__Planosporangium--1||g__Pseudodesulfovibrio--2:capture_order_counter=o__Actinomycetales--1||o__Desulfovibrionales--2||o__Mycobacteriales--1||o__Paenibacillales--6||o__Propionibacteriales--1:capture_phylum_counter=p__Actinobacteriota--3||p__Desulfobacterota_I--2||p__Firmicutes--6:capture_species_counter=s__Cellulomonas endophytica--1||s__Nocardioides daphniae--1||s__Paenibacillus amylolyticus_B--6||s__Planosporangium mesophilum--1||s__Pseudodesulfovibrio indicus--2:gtdb_class_counter=:gtdb_domain_counter=:gtdb_family_counter=:gtdb_genus_counter=:gtdb_order_counter=:gtdb_phylum_counter=:gtdb_species_counter=:heptad_counter=MCP-38H--11:lbd_counter=:name=N946998:ref_name_counter=])0:5e-09[&&NHX:Sample_counter=rhizpot1--7||rhizpot2--3||rhizpot3--5:Type_counter=capture--15:besthit_avg=96.4:besthit_max=96.4:besthit_min=96.4:besthit_std=0.0:besthit_sum=385.6:bitscore_avg=182.0:bitscore_max=182.0:bitscore_min=182.0:bitscore_std=0.0:bitscore_sum=728.0:capture_class_counter=c__Actinomycetia--6||c__Bacilli--7||c__Desulfovibrionia--2:capture_domain_counter=d__Bacteria--15:capture_family_counter=f__Cellulomonadaceae--1||f__Desulfovibrionaceae--2||f__Geodermatophilaceae--3||f__Micromonosporaceae--1||f__Nocardioidaceae--1||f__Paenibacillaceae--7:capture_genus_counter=g__Blastococcus--3||g__Cellulomonas--1||g__Nocardioides--1||g__Paenibacillus--7||g__Planosporangium--1||g__Pseudodesulfovibrio--2:capture_order_counter=o__Actinomycetales--1||o__Desulfovibrionales--2||o__Mycobacteriales--4||o__Paenibacillales--7||o__Propionibacteriales--1:capture_phylum_counter=p__Actinobacteriota--6||p__Desulfobacterota_I--2||p__Firmicutes--7:capture_species_counter=s__Blastococcus sp004570345--3||s__Cellulomonas endophytica--1||s__Nocardioides daphniae--1||s__Paenibacillus amylolyticus_B--7||s__Planosporangium mesophilum--1||s__Pseudodesulfovibrio indicus--2:evalue_avg=1.37e-59:evalue_max=1.37e-59:evalue_min=1.37e-59:evalue_std=0.0:evalue_sum=5.48e-59:gapopen_avg=0.0:gapopen_max=0.0:gapopen_min=0.0:gapopen_std=0.0:gapopen_sum=0.0:gtdb_class_counter=:gtdb_domain_counter=:gtdb_family_counter=:gtdb_genus_counter=:gtdb_order_counter=:gtdb_phylum_counter=:gtdb_species_counter=:heptad_counter=MCP-38H--15:lbd_counter=:length_avg=111.0:length_max=111.0:length_min=111.0:length_std=0.0:length_sum=444.0:mismatch_avg=4.0:mismatch_max=4.0:mismatch_min=4.0:mismatch_std=0.0:mismatch_sum=16.0:name=N946999:qcovhsp_avg=100.0:qcovhsp_max=100.0:qcovhsp_min=100.0:qcovhsp_std=0.0:qcovhsp_sum=400.0:qend_avg=111.0:qend_max=111.0:qend_min=111.0:qend_std=0.0:qend_sum=444.0:qstart_avg=1.0:qstart_max=1.0:qstart_min=1.0:qstart_std=0.0:qstart_sum=4.0:ref_name_counter=GB_GCA_900102115.1_protein.faa_FNAW01000014.1_5@PF00015_full_PFAM.353.540--4:scovhsp_avg=59.4:scovhsp_max=59.4:scovhsp_min=59.4:scovhsp_std=0.0:scovhsp_sum=237.6:send_avg=117.0:send_max=117.0:send_min=117.0:send_std=0.0:send_sum=468.0:sstart_avg=7.0:sstart_max=7.0:sstart_min=7.0:sstart_std=0.0:sstart_sum=28.0])0:5e-09[&&NHX:Sample_counter=rhizpot1--8||rhizpot2--3||rhizpot3--5:Type_counter=capture--16:besthit_avg=96.4:besthit_max=96.4:besthit_min=96.4:besthit_std=0.0:besthit_sum=385.6:bitscore_avg=182.0:bitscore_max=182.0:bitscore_min=182.0:bitscore_std=0.0:bitscore_sum=728.0:capture_class_counter=c__Actinomycetia--6||c__Bacilli--7||c__Desulfovibrionia--2||c__Planctomycetia--1:capture_domain_counter=d__Bacteria--16:capture_family_counter=f__Cellulomonadaceae--1||f__Desulfovibrionaceae--2||f__Geodermatophilaceae--3||f__Micromonosporaceae--1||f__Nocardioidaceae--1||f__Paenibacillaceae--7||f__UBA1268--1:capture_genus_counter=g__Blastococcus--3||g__Cellulomonas--1||g__Nocardioides--1||g__Paenibacillus--7||g__Planosporangium--1||g__Pseudodesulfovibrio--2||g__QWPN01--1:capture_order_counter=o__Actinomycetales--1||o__Desulfovibrionales--2||o__Mycobacteriales--4||o__Paenibacillales--7||o__Pirellulales--1||o__Propionibacteriales--1:capture_phylum_counter=p__Actinobacteriota--6||p__Desulfobacterota_I--2||p__Firmicutes--7||p__Planctomycetota--1:capture_species_counter=s__Blastococcus sp004570345--3||s__Cellulomonas endophytica--1||s__Nocardioides daphniae--1||s__Paenibacillus amylolyticus_B--7||s__Planosporangium mesophilum--1||s__Pseudodesulfovibrio indicus--2||s__QWPN01 sp005789975--1:evalue_avg=1.37e-59:evalue_max=1.37e-59:evalue_min=1.37e-59:evalue_std=0.0:evalue_sum=5.48e-59:gapopen_avg=0.0:gapopen_max=0.0:gapopen_min=0.0:gapopen_std=0.0:gapopen_sum=0.0:gtdb_class_counter=:gtdb_domain_counter=:gtdb_family_counter=:gtdb_genus_counter=:gtdb_order_counter=:gtdb_phylum_counter=:gtdb_species_counter=:heptad_counter=MCP-38H--16:lbd_counter=:length_avg=111.0:length_max=111.0:length_min=111.0:length_std=0.0:length_sum=444.0:mismatch_avg=4.0:mismatch_max=4.0:mismatch_min=4.0:mismatch_std=0.0:mismatch_sum=16.0:name=N947000:qcovhsp_avg=100.0:qcovhsp_max=100.0:qcovhsp_min=100.0:qcovhsp_std=0.0:qcovhsp_sum=400.0:qend_avg=111.0:qend_max=111.0:qend_min=111.0:qend_std=0.0:qend_sum=444.0:qstart_avg=1.0:qstart_max=1.0:qstart_min=1.0:qstart_std=0.0:qstart_sum=4.0:ref_name_counter=GB_GCA_900102115.1_protein.faa_FNAW01000014.1_5@PF00015_full_PFAM.353.540--4:scovhsp_avg=59.4:scovhsp_max=59.4:scovhsp_min=59.4:scovhsp_std=0.0:scovhsp_sum=237.6:send_avg=117.0:send_max=117.0:send_min=117.0:send_std=0.0:send_sum=468.0:sstart_avg=7.0:sstart_max=7.0:sstart_min=7.0:sstart_std=0.0:sstart_sum=28.0],(08b5bb65-1233-42f9-8775-be97ca072bbe_2@MCPsignal.66.175:5e-09[&&NHX:Sample=rhizpot1:Type=capture:besthit=95.4:bitscore=175.0:capture_class=c__Bacilli:capture_domain=d__Bacteria:capture_family=f__Paenibacillaceae:capture_genus=g__Paenibacillus:capture_order=o__Paenibacillales:capture_phylum=p__Firmicutes:capture_species=s__Paenibacillus amylolyticus_B:evalue=1.01e-56:gapopen=0.0:heptad=MCP-38H:length=109.0:mismatch=5.0:qcovhsp=100.0:qend=109.0:qstart=1.0:ref_name=RS_GCF_003319105.1_protein.faa_NZ_QOHH01000014.1_61@PF00015_full_PFAM.354.542:scovhsp=58.0:send=114.0:sstart=6.0],53c2b476-5f27-4360-a974-7ffd38eb327c_2@MCPsignal.66.195:5e-09[&&NHX:Sample=rhizpot1:Type=capture:capture_class=c__Bacilli:capture_domain=d__Bacteria:capture_family=f__Paenibacillaceae:capture_genus=g__Paenibacillus:capture_order=o__Paenibacillales:capture_phylum=p__Firmicutes:capture_species=s__Paenibacillus amylolyticus_B:heptad=MCP-38H])0.937:0.00910838[&&NHX:Sample_counter=rhizpot1--2:Type_counter=capture--2:besthit_avg=95.4:besthit_max=95.4:besthit_min=95.4:besthit_std=0:besthit_sum=95.4:bitscore_avg=175.0:bitscore_max=175.0:bitscore_min=175.0:bitscore_std=0:bitscore_sum=175.0:capture_class_counter=c__Bacilli--2:capture_domain_counter=d__Bacteria--2:capture_family_counter=f__Paenibacillaceae--2:capture_genus_counter=g__Paenibacillus--2:capture_order_counter=o__Paenibacillales--2:capture_phylum_counter=p__Firmicutes--2:capture_species_counter=s__Paenibacillus amylolyticus_B--2:evalue_avg=1.01e-56:evalue_max=1.01e-56:evalue_min=1.01e-56:evalue_std=0:evalue_sum=1.01e-56:gapopen_avg=0.0:gapopen_max=0.0:gapopen_min=0.0:gapopen_std=0:gapopen_sum=0.0:gtdb_class_counter=:gtdb_domain_counter=:gtdb_family_counter=:gtdb_genus_counter=:gtdb_order_counter=:gtdb_phylum_counter=:gtdb_species_counter=:heptad_counter=MCP-38H--2:lbd_counter=:length_avg=109.0:length_max=109.0:length_min=109.0:length_std=0:length_sum=109.0:mismatch_avg=5.0:mismatch_max=5.0:mismatch_min=5.0:mismatch_std=0:mismatch_sum=5.0:name=N947003:qcovhsp_avg=100.0:qcovhsp_max=100.0:qcovhsp_min=100.0:qcovhsp_std=0:qcovhsp_sum=100.0:qend_avg=109.0:qend_max=109.0:qend_min=109.0:qend_std=0:qend_sum=109.0:qstart_avg=1.0:qstart_max=1.0:qstart_min=1.0:qstart_std=0:qstart_sum=1.0:ref_name_counter=RS_GCF_003319105.1_protein.faa_NZ_QOHH01000014.1_61@PF00015_full_PFAM.354.542--1:scovhsp_avg=58.0:scovhsp_max=58.0:scovhsp_min=58.0:scovhsp_std=0:scovhsp_sum=58.0:send_avg=114.0:send_max=114.0:send_min=114.0:send_std=0:send_sum=114.0:sstart_avg=6.0:sstart_max=6.0:sstart_min=6.0:sstart_std=0:sstart_sum=6.0])0:5e-09[&&NHX:Sample_counter=rhizpot1--10||rhizpot2--3||rhizpot3--5:Type_counter=capture--18:besthit_avg=96.2:besthit_max=96.4:besthit_min=95.4:besthit_std=0.4472135954999579:besthit_sum=481.0:bitscore_avg=180.6:bitscore_max=182.0:bitscore_min=175.0:bitscore_std=3.1304951684997055:bitscore_sum=903.0:capture_class_counter=c__Actinomycetia--6||c__Bacilli--9||c__Desulfovibrionia--2||c__Planctomycetia--1:capture_domain_counter=d__Bacteria--18:capture_family_counter=f__Cellulomonadaceae--1||f__Desulfovibrionaceae--2||f__Geodermatophilaceae--3||f__Micromonosporaceae--1||f__Nocardioidaceae--1||f__Paenibacillaceae--9||f__UBA1268--1:capture_genus_counter=g__Blastococcus--3||g__Cellulomonas--1||g__Nocardioides--1||g__Paenibacillus--9||g__Planosporangium--1||g__Pseudodesulfovibrio--2||g__QWPN01--1:capture_order_counter=o__Actinomycetales--1||o__Desulfovibrionales--2||o__Mycobacteriales--4||o__Paenibacillales--9||o__Pirellulales--1||o__Propionibacteriales--1:capture_phylum_counter=p__Actinobacteriota--6||p__Desulfobacterota_I--2||p__Firmicutes--9||p__Planctomycetota--1:capture_species_counter=s__Blastococcus sp004570345--3||s__Cellulomonas endophytica--1||s__Nocardioides daphniae--1||s__Paenibacillus amylolyticus_B--9||s__Planosporangium mesophilum--1||s__Pseudodesulfovibrio indicus--2||s__QWPN01 sp005789975--1:evalue_avg=2.03096e-57:evalue_max=1.01e-56:evalue_min=1.37e-59:evalue_std=4.5107304882912255e-57:evalue_sum=1.01548e-56:gapopen_avg=0.0:gapopen_max=0.0:gapopen_min=0.0:gapopen_std=0.0:gapopen_sum=0.0:gtdb_class_counter=:gtdb_domain_counter=:gtdb_family_counter=:gtdb_genus_counter=:gtdb_order_counter=:gtdb_phylum_counter=:gtdb_species_counter=:heptad_counter=MCP-38H--18:lbd_counter=:length_avg=110.6:length_max=111.0:length_min=109.0:length_std=0.8944271909999159:length_sum=553.0:mismatch_avg=4.2:mismatch_max=5.0:mismatch_min=4.0:mismatch_std=0.44721359549995787:mismatch_sum=21.0:name=N947004:qcovhsp_avg=100.0:qcovhsp_max=100.0:qcovhsp_min=100.0:qcovhsp_std=0.0:qcovhsp_sum=500.0:qend_avg=110.6:qend_max=111.0:qend_min=109.0:qend_std=0.8944271909999159:qend_sum=553.0:qstart_avg=1.0:qstart_max=1.0:qstart_min=1.0:qstart_std=0.0:qstart_sum=5.0:ref_name_counter=GB_GCA_900102115.1_protein.faa_FNAW01000014.1_5@PF00015_full_PFAM.353.540--4||RS_GCF_003319105.1_protein.faa_NZ_QOHH01000014.1_61@PF00015_full_PFAM.354.542--1:scovhsp_avg=59.120000000000005:scovhsp_max=59.4:scovhsp_min=58.0:scovhsp_std=0.6260990336999405:scovhsp_sum=295.6:send_avg=116.4:send_max=117.0:send_min=114.0:send_std=1.3416407864998738:send_sum=582.0:sstart_avg=6.8:sstart_max=7.0:sstart_min=6.0:sstart_std=0.44721359549995787:sstart_sum=34.0])0.971:0.0362218[&&NHX:Sample_counter=rhizpot1--14||rhizpot2--4||rhizpot3--8:Type_counter=capture--26:besthit_avg=95.97142857142856:besthit_max=96.4:besthit_min=94.4:besthit_std=0.7867957924694431:besthit_sum=671.8:bitscore_avg=179.57142857142858:bitscore_max=182.0:bitscore_min=174.0:bitscore_std=3.5523298860110977:bitscore_sum=1257.0:capture_class_counter=c__Actinomycetia--8||c__Alphaproteobacteria--1||c__Bacilli--12||c__Desulfovibrionia--2||c__Gammaproteobacteria--2||c__Planctomycetia--1:capture_domain_counter=d__Bacteria--26:capture_family_counter=f__Cellulomonadaceae--1||f__Desulfovibrionaceae--2||f__Geodermatophilaceae--5||f__Micromonosporaceae--1||f__Nocardioidaceae--1||f__Oleiphilaceae--1||f__Paenibacillaceae--12||f__Pseudomonadaceae--1||f__Rhodobacteraceae--1||f__UBA1268--1:capture_genus_counter=g__Blastococcus--5||g__Cellulomonas--1||g__Marinobacter--1||g__Nocardioides--1||g__Paenibacillus--12||g__Planosporangium--1||g__Pseudodesulfovibrio--2||g__Pseudomonas_E--1||g__Pseudooceanicola--1||g__QWPN01--1:capture_order_counter=o__Actinomycetales--1||o__Desulfovibrionales--2||o__Mycobacteriales--6||o__Paenibacillales--12||o__Pirellulales--1||o__Propionibacteriales--1||o__Pseudomonadales--2||o__Rhodobacterales--1:capture_phylum_counter=p__Actinobacteriota--8||p__Desulfobacterota_I--2||p__Firmicutes--12||p__Planctomycetota--1||p__Proteobacteria--3:capture_species_counter=s__Blastococcus sp004570345--5||s__Cellulomonas endophytica--1||s__Marinobacter zhejiangensis--1||s__Nocardioides daphniae--1||s__Paenibacillus amylolyticus_B--12||s__Planosporangium mesophilum--1||s__Pseudodesulfovibrio indicus--2||s__Pseudomonas_E laurentiana--1||s__Pseudooceanicola nitratireducens--1||s__QWPN01 sp005789975--1:evalue_avg=5.294685714285715e-57:evalue_max=2.68e-56:evalue_min=1.37e-59:evalue_std=1.0198255872685385e-56:evalue_sum=3.7062800000000005e-56:gapopen_avg=0.0:gapopen_max=0.0:gapopen_min=0.0:gapopen_std=0.0:gapopen_sum=0.0:gtdb_class_counter=:gtdb_domain_counter=:gtdb_family_counter=:gtdb_genus_counter=:gtdb_order_counter=:gtdb_phylum_counter=:gtdb_species_counter=:heptad_counter=MCP-38H--26:lbd_counter=:length_avg=110.14285714285714:length_max=111.0:length_min=108.0:length_std=1.2149857925879117:length_sum=771.0:mismatch_avg=4.428571428571429:mismatch_max=6.0:mismatch_min=4.0:mismatch_std=0.7867957924694432:mismatch_sum=31.0:name=N947005:qcovhsp_avg=100.0:qcovhsp_max=100.0:qcovhsp_min=100.0:qcovhsp_std=0.0:qcovhsp_sum=700.0:qend_avg=110.14285714285714:qend_max=111.0:qend_min=108.0:qend_std=1.2149857925879117:qend_sum=771.0:qstart_avg=1.0:qstart_max=1.0:qstart_min=1.0:qstart_std=0.0:qstart_sum=7.0:ref_name_counter=GB_GCA_900102115.1_protein.faa_FNAW01000014.1_5@PF00015_full_PFAM.353.540--6||RS_GCF_003319105.1_protein.faa_NZ_QOHH01000014.1_61@PF00015_full_PFAM.354.542--1:scovhsp_avg=58.885714285714286:scovhsp_max=59.4:scovhsp_min=57.8:scovhsp_std=0.7104659772022197:scovhsp_sum=412.2:send_avg=116.0:send_max=117.0:send_min=114.0:send_std=1.4142135623730951:send_sum=812.0:sstart_avg=6.857142857142857:sstart_max=7.0:sstart_min=6.0:sstart_std=0.37796447300922725:sstart_sum=48.0],((a116b75e-dd74-50b0-8c57-92354e91ac3f_6@MCPsignal.552.638:0.0184249[&&NHX:Sample=rhizpot3:Type=capture:capture_class=c__Actinomycetia:capture_domain=d__Bacteria:capture_family=f__Geodermatophilaceae:capture_genus=g__Blastococcus:capture_order=o__Mycobacteriales:capture_phylum=p__Actinobacteriota:capture_species=s__Blastococcus sp900109665:heptad=MCP-38H],6fffdb8e-d6c4-42c2-9bee-c9d24c1d6b24_1@MCPsignal.24.123:1.3e-08[&&NHX:Sample=rhiztom1:Type=capture:besthit=98.0:bitscore=167.0:capture_class=c__Gammaproteobacteria:capture_domain=d__Bacteria:capture_family=f__Rhodocyclaceae:capture_genus=g__Thauera:capture_order=o__Burkholderiales:capture_phylum=p__Proteobacteria:capture_species=s__Thauera sp017997795:evalue=5.02e-54:gapopen=0.0:heptad=MCP-38H:length=99.0:mismatch=2.0:qcovhsp=100.0:qend=99.0:qstart=1.0:ref_name=RS_GCF_000582785.1_protein.faa_NZ_HG931173.1_1619@PF00015_full_PFAM.350.537:scovhsp=52.9:send=121.0:sstart=23.0])0.397:0.00388323[&&NHX:Sample_counter=rhizpot3--1||rhiztom1--1:Type_counter=capture--2:besthit_avg=98.0:besthit_max=98.0:besthit_min=98.0:besthit_std=0:besthit_sum=98.0:bitscore_avg=167.0:bitscore_max=167.0:bitscore_min=167.0:bitscore_std=0:bitscore_sum=167.0:capture_class_counter=c__Actinomycetia--1||c__Gammaproteobacteria--1:capture_domain_counter=d__Bacteria--2:capture_family_counter=f__Geodermatophilaceae--1||f__Rhodocyclaceae--1:capture_genus_counter=g__Blastococcus--1||g__Thauera--1:capture_order_counter=o__Burkholderiales--1||o__Mycobacteriales--1:capture_phylum_counter=p__Actinobacteriota--1||p__Proteobacteria--1:capture_species_counter=s__Blastococcus sp900109665--1||s__Thauera sp017997795--1:evalue_avg=5.02e-54:evalue_max=5.02e-54:evalue_min=5.02e-54:evalue_std=0:evalue_sum=5.02e-54:gapopen_avg=0.0:gapopen_max=0.0:gapopen_min=0.0:gapopen_std=0:gapopen_sum=0.0:gtdb_class_counter=:gtdb_domain_counter=:gtdb_family_counter=:gtdb_genus_counter=:gtdb_order_counter=:gtdb_phylum_counter=:gtdb_species_counter=:heptad_counter=MCP-38H--2:lbd_counter=:length_avg=99.0:length_max=99.0:length_min=99.0:length_std=0:length_sum=99.0:mismatch_avg=2.0:mismatch_max=2.0:mismatch_min=2.0:mismatch_std=0:mismatch_sum=2.0:name=N947008:qcovhsp_avg=100.0:qcovhsp_max=100.0:qcovhsp_min=100.0:qcovhsp_std=0:qcovhsp_sum=100.0:qend_avg=99.0:qend_max=99.0:qend_min=99.0:qend_std=0:qend_sum=99.0:qstart_avg=1.0:qstart_max=1.0:qstart_min=1.0:qstart_std=0:qstart_sum=1.0:ref_name_counter=RS_GCF_000582785.1_protein.faa_NZ_HG931173.1_1619@PF00015_full_PFAM.350.537--1:scovhsp_avg=52.9:scovhsp_max=52.9:scovhsp_min=52.9:scovhsp_std=0:scovhsp_sum=52.9:send_avg=121.0:send_max=121.0:send_min=121.0:send_std=0:send_sum=121.0:sstart_avg=23.0:sstart_max=23.0:sstart_min=23.0:sstart_std=0:sstart_sum=23.0],5878ea59-3228-49f9-bb32-95115d4b72a1_2@MCPsignal.291.372:0.0141181[&&NHX:Sample=rhiztom1:Type=capture:capture_class=c__Actinomycetia:capture_domain=d__Bacteria:capture_family=f__Geodermatophilaceae:capture_genus=g__Blastococcus:capture_order=o__Mycobacteriales:capture_phylum=p__Actinobacteriota:capture_species=s__Blastococcus sp005222955:heptad=MCP-38H])0.792:0.00606261[&&NHX:Sample_counter=rhizpot3--1||rhiztom1--2:Type_counter=capture--3:besthit_avg=98.0:besthit_max=98.0:besthit_min=98.0:besthit_std=0:besthit_sum=98.0:bitscore_avg=167.0:bitscore_max=167.0:bitscore_min=167.0:bitscore_std=0:bitscore_sum=167.0:capture_class_counter=c__Actinomycetia--2||c__Gammaproteobacteria--1:capture_domain_counter=d__Bacteria--3:capture_family_counter=f__Geodermatophilaceae--2||f__Rhodocyclaceae--1:capture_genus_counter=g__Blastococcus--2||g__Thauera--1:capture_order_counter=o__Burkholderiales--1||o__Mycobacteriales--2:capture_phylum_counter=p__Actinobacteriota--2||p__Proteobacteria--1:capture_species_counter=s__Blastococcus sp005222955--1||s__Blastococcus sp900109665--1||s__Thauera sp017997795--1:evalue_avg=5.02e-54:evalue_max=5.02e-54:evalue_min=5.02e-54:evalue_std=0:evalue_sum=5.02e-54:gapopen_avg=0.0:gapopen_max=0.0:gapopen_min=0.0:gapopen_std=0:gapopen_sum=0.0:gtdb_class_counter=:gtdb_domain_counter=:gtdb_family_counter=:gtdb_genus_counter=:gtdb_order_counter=:gtdb_phylum_counter=:gtdb_species_counter=:heptad_counter=MCP-38H--3:lbd_counter=:length_avg=99.0:length_max=99.0:length_min=99.0:length_std=0:length_sum=99.0:mismatch_avg=2.0:mismatch_max=2.0:mismatch_min=2.0:mismatch_std=0:mismatch_sum=2.0:name=N947010:qcovhsp_avg=100.0:qcovhsp_max=100.0:qcovhsp_min=100.0:qcovhsp_std=0:qcovhsp_sum=100.0:qend_avg=99.0:qend_max=99.0:qend_min=99.0:qend_std=0:qend_sum=99.0:qstart_avg=1.0:qstart_max=1.0:qstart_min=1.0:qstart_std=0:qstart_sum=1.0:ref_name_counter=RS_GCF_000582785.1_protein.faa_NZ_HG931173.1_1619@PF00015_full_PFAM.350.537--1:scovhsp_avg=52.9:scovhsp_max=52.9:scovhsp_min=52.9:scovhsp_std=0:scovhsp_sum=52.9:send_avg=121.0:send_max=121.0:send_min=121.0:send_std=0:send_sum=121.0:sstart_avg=23.0:sstart_max=23.0:sstart_min=23.0:sstart_std=0:sstart_sum=23.0])0:5e-09[&&NHX:Sample_counter=rhizpot1--14||rhizpot2--4||rhizpot3--9||rhiztom1--2:Type_counter=capture--29:besthit_avg=96.22500000000001:besthit_max=98.0:besthit_min=94.4:besthit_std=1.022252415013042:besthit_sum=769.8000000000001:bitscore_avg=178.0:bitscore_max=182.0:bitscore_min=167.0:bitscore_std=5.529143565818179:bitscore_sum=1424.0:capture_class_counter=c__Actinomycetia--10||c__Alphaproteobacteria--1||c__Bacilli--12||c__Desulfovibrionia--2||c__Gammaproteobacteria--3||c__Planctomycetia--1:capture_domain_counter=d__Bacteria--29:capture_family_counter=f__Cellulomonadaceae--1||f__Desulfovibrionaceae--2||f__Geodermatophilaceae--7||f__Micromonosporaceae--1||f__Nocardioidaceae--1||f__Oleiphilaceae--1||f__Paenibacillaceae--12||f__Pseudomonadaceae--1||f__Rhodobacteraceae--1||f__Rhodocyclaceae--1||f__UBA1268--1:capture_genus_counter=g__Blastococcus--7||g__Cellulomonas--1||g__Marinobacter--1||g__Nocardioides--1||g__Paenibacillus--12||g__Planosporangium--1||g__Pseudodesulfovibrio--2||g__Pseudomonas_E--1||g__Pseudooceanicola--1||g__QWPN01--1||g__Thauera--1:capture_order_counter=o__Actinomycetales--1||o__Burkholderiales--1||o__Desulfovibrionales--2||o__Mycobacteriales--8||o__Paenibacillales--12||o__Pirellulales--1||o__Propionibacteriales--1||o__Pseudomonadales--2||o__Rhodobacterales--1:capture_phylum_counter=p__Actinobacteriota--10||p__Desulfobacterota_I--2||p__Firmicutes--12||p__Planctomycetota--1||p__Proteobacteria--4:capture_species_counter=s__Blastococcus sp004570345--5||s__Blastococcus sp005222955--1||s__Blastococcus sp900109665--1||s__Cellulomonas endophytica--1||s__Marinobacter zhejiangensis--1||s__Nocardioides daphniae--1||s__Paenibacillus amylolyticus_B--12||s__Planosporangium mesophilum--1||s__Pseudodesulfovibrio indicus--2||s__Pseudomonas_E laurentiana--1||s__Pseudooceanicola nitratireducens--1||s__QWPN01 sp005789975--1||s__Thauera sp017997795--1:evalue_avg=6.321328500000001e-55:evalue_max=5.02e-54:evalue_min=1.37e-59:evalue_std=1.7729912070534432e-54:evalue_sum=5.0570628000000006e-54:gapopen_avg=0.0:gapopen_max=0.0:gapopen_min=0.0:gapopen_std=0.0:gapopen_sum=0.0:gtdb_class_counter=:gtdb_domain_counter=:gtdb_family_counter=:gtdb_genus_counter=:gtdb_order_counter=:gtdb_phylum_counter=:gtdb_species_counter=:heptad_counter=MCP-38H--29:lbd_counter=:length_avg=108.75:length_max=111.0:length_min=99.0:length_std=4.0970372570571385:length_sum=870.0:mismatch_avg=4.125:mismatch_max=6.0:mismatch_min=2.0:mismatch_std=1.1259916264596033:mismatch_sum=33.0:name=N947011:qcovhsp_avg=100.0:qcovhsp_max=100.0:qcovhsp_min=100.0:qcovhsp_std=0.0:qcovhsp_sum=800.0:qend_avg=108.75:qend_max=111.0:qend_min=99.0:qend_std=4.0970372570571385:qend_sum=870.0:qstart_avg=1.0:qstart_max=1.0:qstart_min=1.0:qstart_std=0.0:qstart_sum=8.0:ref_name_counter=GB_GCA_900102115.1_protein.faa_FNAW01000014.1_5@PF00015_full_PFAM.353.540--6||RS_GCF_000582785.1_protein.faa_NZ_HG931173.1_1619@PF00015_full_PFAM.350.537--1||RS_GCF_003319105.1_protein.faa_NZ_QOHH01000014.1_61@PF00015_full_PFAM.354.542--1:scovhsp_avg=58.1375:scovhsp_max=59.4:scovhsp_min=52.9:scovhsp_std=2.2161340212180307:scovhsp_sum=465.1:send_avg=116.625:send_max=121.0:send_min=114.0:send_std=2.1998376563477846:send_sum=933.0:sstart_avg=8.875:sstart_max=23.0:sstart_min=6.0:sstart_std=5.718079098038831:sstart_sum=71.0])0:5e-09[&&NHX:Sample_counter=rhizpot1--15||rhizpot2--4||rhizpot3--9||rhiztom1--2:Type_counter=capture--30:besthit_avg=96.22500000000001:besthit_max=98.0:besthit_min=94.4:besthit_std=1.022252415013042:besthit_sum=769.8000000000001:bitscore_avg=178.0:bitscore_max=182.0:bitscore_min=167.0:bitscore_std=5.529143565818179:bitscore_sum=1424.0:capture_class_counter=c__Actinomycetia--11||c__Alphaproteobacteria--1||c__Bacilli--12||c__Desulfovibrionia--2||c__Gammaproteobacteria--3||c__Planctomycetia--1:capture_domain_counter=d__Bacteria--30:capture_family_counter=f__Cellulomonadaceae--1||f__Desulfovibrionaceae--2||f__Geodermatophilaceae--8||f__Micromonosporaceae--1||f__Nocardioidaceae--1||f__Oleiphilaceae--1||f__Paenibacillaceae--12||f__Pseudomonadaceae--1||f__Rhodobacteraceae--1||f__Rhodocyclaceae--1||f__UBA1268--1:capture_genus_counter=g__Blastococcus--7||g__Cellulomonas--1||g__Marinobacter--1||g__Modestobacter--1||g__Nocardioides--1||g__Paenibacillus--12||g__Planosporangium--1||g__Pseudodesulfovibrio--2||g__Pseudomonas_E--1||g__Pseudooceanicola--1||g__QWPN01--1||g__Thauera--1:capture_order_counter=o__Actinomycetales--1||o__Burkholderiales--1||o__Desulfovibrionales--2||o__Mycobacteriales--9||o__Paenibacillales--12||o__Pirellulales--1||o__Propionibacteriales--1||o__Pseudomonadales--2||o__Rhodobacterales--1:capture_phylum_counter=p__Actinobacteriota--11||p__Desulfobacterota_I--2||p__Firmicutes--12||p__Planctomycetota--1||p__Proteobacteria--4:capture_species_counter=s__Blastococcus sp004570345--5||s__Blastococcus sp005222955--1||s__Blastococcus sp900109665--1||s__Cellulomonas endophytica--1||s__Marinobacter zhejiangensis--1||s__Modestobacter caceresii--1||s__Nocardioides daphniae--1||s__Paenibacillus amylolyticus_B--12||s__Planosporangium mesophilum--1||s__Pseudodesulfovibrio indicus--2||s__Pseudomonas_E laurentiana--1||s__Pseudooceanicola nitratireducens--1||s__QWPN01 sp005789975--1||s__Thauera sp017997795--1:evalue_avg=6.321328500000001e-55:evalue_max=5.02e-54:evalue_min=1.37e-59:evalue_std=1.7729912070534432e-54:evalue_sum=5.0570628000000006e-54:gapopen_avg=0.0:gapopen_max=0.0:gapopen_min=0.0:gapopen_std=0.0:gapopen_sum=0.0:gtdb_class_counter=:gtdb_domain_counter=:gtdb_family_counter=:gtdb_genus_counter=:gtdb_order_counter=:gtdb_phylum_counter=:gtdb_species_counter=:heptad_counter=MCP-38H--30:lbd_counter=:length_avg=108.75:length_max=111.0:length_min=99.0:length_std=4.0970372570571385:length_sum=870.0:mismatch_avg=4.125:mismatch_max=6.0:mismatch_min=2.0:mismatch_std=1.1259916264596033:mismatch_sum=33.0:name=N947012:qcovhsp_avg=100.0:qcovhsp_max=100.0:qcovhsp_min=100.0:qcovhsp_std=0.0:qcovhsp_sum=800.0:qend_avg=108.75:qend_max=111.0:qend_min=99.0:qend_std=4.0970372570571385:qend_sum=870.0:qstart_avg=1.0:qstart_max=1.0:qstart_min=1.0:qstart_std=0.0:qstart_sum=8.0:ref_name_counter=GB_GCA_900102115.1_protein.faa_FNAW01000014.1_5@PF00015_full_PFAM.353.540--6||RS_GCF_000582785.1_protein.faa_NZ_HG931173.1_1619@PF00015_full_PFAM.350.537--1||RS_GCF_003319105.1_protein.faa_NZ_QOHH01000014.1_61@PF00015_full_PFAM.354.542--1:scovhsp_avg=58.1375:scovhsp_max=59.4:scovhsp_min=52.9:scovhsp_std=2.2161340212180307:scovhsp_sum=465.1:send_avg=116.625:send_max=121.0:send_min=114.0:send_std=2.1998376563477846:send_sum=933.0:sstart_avg=8.875:sstart_max=23.0:sstart_min=6.0:sstart_std=5.718079098038831:sstart_sum=71.0],((1694f846-ccde-4d9a-8f71-cef926dea41f_4@MCPsignal.5.109:5e-09[&&NHX:Sample=rhizpot1:Type=capture:besthit=98.1:bitscore=176.0:capture_class=c__Alphaproteobacteria:capture_domain=d__Bacteria:capture_family=f__Rhizobiaceae:capture_genus=g__Neorhizobium:capture_order=o__Rhizobiales:capture_phylum=p__Proteobacteria:capture_species=s__Neorhizobium cellulosilyticum:evalue=2.24e-57:gapopen=0.0:heptad=MCP-38H:length=104.0:mismatch=2.0:qcovhsp=100.0:qend=104.0:qstart=1.0:ref_name=RS_GCF_000701365.1_protein.faa_NZ_JNIK01000004.1_71@PF00015_full_PFAM.349.529:scovhsp=57.8:send=105.0:sstart=2.0],((e013bd0d-0457-452b-8dd1-c6a59636d755_3@MCPsignal.398.505:0[&&NHX:Sample=rhizpot1:Type=capture:besthit=98.1:bitscore=182.0:capture_class=c__Alphaproteobacteria:capture_domain=d__Bacteria:capture_family=f__Rhizobiaceae:capture_genus=g__Neorhizobium:capture_order=o__Rhizobiales:capture_phylum=p__Proteobacteria:capture_species=s__Neorhizobium cellulosilyticum:evalue=8.2e-60:gapopen=0.0:heptad=MCP-38H:length=107.0:mismatch=2.0:qcovhsp=100.0:qend=107.0:qstart=1.0:ref_name=RS_GCF_000582785.1_protein.faa_NZ_HG931173.1_1619@PF00015_full_PFAM.350.537:scovhsp=57.2:send=114.0:sstart=8.0],59cc0195-695b-4a1f-81df-d5d42543a455_3@MCPsignal.136.243:0[&&NHX:Sample=rhizpot1:Type=capture:besthit=98.1:bitscore=182.0:capture_class=c__Alphaproteobacteria:capture_domain=d__Bacteria:capture_family=f__Rhizobiaceae:capture_genus=g__Neorhizobium:capture_order=o__Rhizobiales:capture_phylum=p__Proteobacteria:capture_species=s__Neorhizobium cellulosilyticum:evalue=8.2e-60:gapopen=0.0:heptad=MCP-38H:length=107.0:mismatch=2.0:qcovhsp=100.0:qend=107.0:qstart=1.0:ref_name=RS_GCF_000582785.1_protein.faa_NZ_HG931173.1_1619@PF00015_full_PFAM.350.537:scovhsp=57.2:send=114.0:sstart=8.0]):5e-09[&&NHX:Sample_counter=rhizpot1--2:Type_counter=capture--2:besthit_avg=98.1:besthit_max=98.1:besthit_min=98.1:besthit_std=0.0:besthit_sum=196.2:bitscore_avg=182.0:bitscore_max=182.0:bitscore_min=182.0:bitscore_std=0.0:bitscore_sum=364.0:capture_class_counter=c__Alphaproteobacteria--2:capture_domain_counter=d__Bacteria--2:capture_family_counter=f__Rhizobiaceae--2:capture_genus_counter=g__Neorhizobium--2:capture_order_counter=o__Rhizobiales--2:capture_phylum_counter=p__Proteobacteria--2:capture_species_counter=s__Neorhizobium cellulosilyticum--2:evalue_avg=8.2e-60:evalue_max=8.2e-60:evalue_min=8.2e-60:evalue_std=0.0:evalue_sum=1.64e-59:gapopen_avg=0.0:gapopen_max=0.0:gapopen_min=0.0:gapopen_std=0.0:gapopen_sum=0.0:gtdb_class_counter=:gtdb_domain_counter=:gtdb_family_counter=:gtdb_genus_counter=:gtdb_order_counter=:gtdb_phylum_counter=:gtdb_species_counter=:heptad_counter=MCP-38H--2:lbd_counter=:length_avg=107.0:length_max=107.0:length_min=107.0:length_std=0.0:length_sum=214.0:mismatch_avg=2.0:mismatch_max=2.0:mismatch_min=2.0:mismatch_std=0.0:mismatch_sum=4.0:name=N947016:qcovhsp_avg=100.0:qcovhsp_max=100.0:qcovhsp_min=100.0:qcovhsp_std=0.0:qcovhsp_sum=200.0:qend_avg=107.0:qend_max=107.0:qend_min=107.0:qend_std=0.0:qend_sum=214.0:qstart_avg=1.0:qstart_max=1.0:qstart_min=1.0:qstart_std=0.0:qstart_sum=2.0:ref_name_counter=RS_GCF_000582785.1_protein.faa_NZ_HG931173.1_1619@PF00015_full_PFAM.350.537--2:scovhsp_avg=57.2:scovhsp_max=57.2:scovhsp_min=57.2:scovhsp_std=0.0:scovhsp_sum=114.4:send_avg=114.0:send_max=114.0:send_min=114.0:send_std=0.0:send_sum=228.0:sstart_avg=8.0:sstart_max=8.0:sstart_min=8.0:sstart_std=0.0:sstart_sum=16.0],(e68ce4fb-1a29-41a9-941d-f4a756ac9f2e_6@MCPsignal.416.512:5e-09[&&NHX:Sample=rhizpot1:Type=capture:besthit=99.0:bitscore=164.0:capture_class=c__Alphaproteobacteria:capture_domain=d__Bacteria:capture_family=f__Rhizobiaceae:capture_genus=g__Neorhizobium:capture_order=o__Rhizobiales:capture_phylum=p__Proteobacteria:capture_species=s__Neorhizobium cellulosilyticum:evalue=6.06e-53:gapopen=0.0:heptad=MCP-38H:length=96.0:mismatch=1.0:qcovhsp=100.0:qend=96.0:qstart=1.0:ref_name=RS_GCF_013410015.1_protein.faa_NZ_JACCCB010000001.1_1936@PF00015_full_PFAM.359.540:scovhsp=53.0:send=107.0:sstart=12.0],5e5a360a-bf20-46e4-8ae6-1fe02d6473e5_4@MCPsignal.27.151:5e-09[&&NHX:Sample=rhizpot3:Type=capture:besthit=95.8:bitscore=200.0:capture_class=c__Actinomycetia:capture_domain=d__Bacteria:capture_family=f__Geodermatophilaceae:capture_genus=g__Blastococcus:capture_order=o__Mycobacteriales:capture_phylum=p__Actinobacteriota:capture_species=s__Blastococcus sp900102425:evalue=2.34e-66:gapopen=0.0:heptad=MCP-38H:length=119.0:mismatch=5.0:qcovhsp=96.0:qend=119.0:qstart=1.0:ref_name=RS_GCF_000582785.1_protein.faa_NZ_HG931173.1_1619@PF00015_full_PFAM.350.537:scovhsp=63.6:send=126.0:sstart=8.0])0.735:5e-09[&&NHX:Sample_counter=rhizpot1--1||rhizpot3--1:Type_counter=capture--2:besthit_avg=97.4:besthit_max=99.0:besthit_min=95.8:besthit_std=2.2627416997969543:besthit_sum=194.8:bitscore_avg=182.0:bitscore_max=200.0:bitscore_min=164.0:bitscore_std=25.45584412271571:bitscore_sum=364.0:capture_class_counter=c__Actinomycetia--1||c__Alphaproteobacteria--1:capture_domain_counter=d__Bacteria--2:capture_family_counter=f__Geodermatophilaceae--1||f__Rhizobiaceae--1:capture_genus_counter=g__Blastococcus--1||g__Neorhizobium--1:capture_order_counter=o__Mycobacteriales--1||o__Rhizobiales--1:capture_phylum_counter=p__Actinobacteriota--1||p__Proteobacteria--1:capture_species_counter=s__Blastococcus sp900102425--1||s__Neorhizobium cellulosilyticum--1:evalue_avg=3.030000000000117e-53:evalue_max=6.06e-53:evalue_min=2.34e-66:evalue_std=4.285067093990312e-53:evalue_sum=6.060000000000234e-53:gapopen_avg=0.0:gapopen_max=0.0:gapopen_min=0.0:gapopen_std=0.0:gapopen_sum=0.0:gtdb_class_counter=:gtdb_domain_counter=:gtdb_family_counter=:gtdb_genus_counter=:gtdb_order_counter=:gtdb_phylum_counter=:gtdb_species_counter=:heptad_counter=MCP-38H--2:lbd_counter=:length_avg=107.5:length_max=119.0:length_min=96.0:length_std=16.263455967290593:length_sum=215.0:mismatch_avg=3.0:mismatch_max=5.0:mismatch_min=1.0:mismatch_std=2.8284271247461903:mismatch_sum=6.0:name=N947019:qcovhsp_avg=98.0:qcovhsp_max=100.0:qcovhsp_min=96.0:qcovhsp_std=2.8284271247461903:qcovhsp_sum=196.0:qend_avg=107.5:qend_max=119.0:qend_min=96.0:qend_std=16.263455967290593:qend_sum=215.0:qstart_avg=1.0:qstart_max=1.0:qstart_min=1.0:qstart_std=0.0:qstart_sum=2.0:ref_name_counter=RS_GCF_000582785.1_protein.faa_NZ_HG931173.1_1619@PF00015_full_PFAM.350.537--1||RS_GCF_013410015.1_protein.faa_NZ_JACCCB010000001.1_1936@PF00015_full_PFAM.359.540--1:scovhsp_avg=58.3:scovhsp_max=63.6:scovhsp_min=53.0:scovhsp_std=7.495331880577405:scovhsp_sum=116.6:send_avg=116.5:send_max=126.0:send_min=107.0:send_std=13.435028842544403:send_sum=233.0:sstart_avg=10.0:sstart_max=12.0:sstart_min=8.0:sstart_std=2.8284271247461903:sstart_sum=20.0])0.48:5e-09[&&NHX:Sample_counter=rhizpot1--3||rhizpot3--1:Type_counter=capture--4:besthit_avg=97.75:besthit_max=99.0:besthit_min=95.8:besthit_std=1.3674794331177347:besthit_sum=391.0:bitscore_avg=182.0:bitscore_max=200.0:bitscore_min=164.0:bitscore_std=14.696938456699069:bitscore_sum=728.0:capture_class_counter=c__Actinomycetia--1||c__Alphaproteobacteria--3:capture_domain_counter=d__Bacteria--4:capture_family_counter=f__Geodermatophilaceae--1||f__Rhizobiaceae--3:capture_genus_counter=g__Blastococcus--1||g__Neorhizobium--3:capture_order_counter=o__Mycobacteriales--1||o__Rhizobiales--3:capture_phylum_counter=p__Actinobacteriota--1||p__Proteobacteria--3:capture_species_counter=s__Blastococcus sp900102425--1||s__Neorhizobium cellulosilyticum--3:evalue_avg=1.5150004100000585e-53:evalue_max=6.06e-53:evalue_min=2.34e-66:evalue_std=3.029999726666653e-53:evalue_sum=6.060001640000234e-53:gapopen_avg=0.0:gapopen_max=0.0:gapopen_min=0.0:gapopen_std=0.0:gapopen_sum=0.0:gtdb_class_counter=:gtdb_domain_counter=:gtdb_family_counter=:gtdb_genus_counter=:gtdb_order_counter=:gtdb_phylum_counter=:gtdb_species_counter=:heptad_counter=MCP-38H--4:lbd_counter=:length_avg=107.25:length_max=119.0:length_min=96.0:length_std=9.394147114027968:length_sum=429.0:mismatch_avg=2.5:mismatch_max=5.0:mismatch_min=1.0:mismatch_std=1.7320508075688772:mismatch_sum=10.0:name=N947020:qcovhsp_avg=99.0:qcovhsp_max=100.0:qcovhsp_min=96.0:qcovhsp_std=2.0:qcovhsp_sum=396.0:qend_avg=107.25:qend_max=119.0:qend_min=96.0:qend_std=9.394147114027968:qend_sum=429.0:qstart_avg=1.0:qstart_max=1.0:qstart_min=1.0:qstart_std=0.0:qstart_sum=4.0:ref_name_counter=RS_GCF_000582785.1_protein.faa_NZ_HG931173.1_1619@PF00015_full_PFAM.350.537--3||RS_GCF_013410015.1_protein.faa_NZ_JACCCB010000001.1_1936@PF00015_full_PFAM.359.540--1:scovhsp_avg=57.75:scovhsp_max=63.6:scovhsp_min=53.0:scovhsp_std=4.373785545725808:scovhsp_sum=231.0:send_avg=115.25:send_max=126.0:send_min=107.0:send_std=7.88986691902975:send_sum=461.0:sstart_avg=9.0:sstart_max=12.0:sstart_min=8.0:sstart_std=2.0:sstart_sum=36.0])0:5e-09[&&NHX:Sample_counter=rhizpot1--4||rhizpot3--1:Type_counter=capture--5:besthit_avg=97.82:besthit_max=99.0:besthit_min=95.8:besthit_std=1.1945710527214364:besthit_sum=489.09999999999997:bitscore_avg=180.8:bitscore_max=200.0:bitscore_min=164.0:bitscore_std=13.00769003320728:bitscore_sum=904.0:capture_class_counter=c__Actinomycetia--1||c__Alphaproteobacteria--4:capture_domain_counter=d__Bacteria--5:capture_family_counter=f__Geodermatophilaceae--1||f__Rhizobiaceae--4:capture_genus_counter=g__Blastococcus--1||g__Neorhizobium--4:capture_order_counter=o__Mycobacteriales--1||o__Rhizobiales--4:capture_phylum_counter=p__Actinobacteriota--1||p__Proteobacteria--4:capture_species_counter=s__Blastococcus sp900102425--1||s__Neorhizobium cellulosilyticum--4:evalue_avg=1.2120451280000468e-53:evalue_max=6.06e-53:evalue_min=2.34e-66:evalue_std=2.710089163138092e-53:evalue_sum=6.060225640000234e-53:gapopen_avg=0.0:gapopen_max=0.0:gapopen_min=0.0:gapopen_std=0.0:gapopen_sum=0.0:gtdb_class_counter=:gtdb_domain_counter=:gtdb_family_counter=:gtdb_genus_counter=:gtdb_order_counter=:gtdb_phylum_counter=:gtdb_species_counter=:heptad_counter=MCP-38H--5:lbd_counter=:length_avg=106.6:length_max=119.0:length_min=96.0:length_std=8.264381404557755:length_sum=533.0:mismatch_avg=2.4:mismatch_max=5.0:mismatch_min=1.0:mismatch_std=1.51657508881031:mismatch_sum=12.0:name=N947021:qcovhsp_avg=99.2:qcovhsp_max=100.0:qcovhsp_min=96.0:qcovhsp_std=1.7888543819998317:qcovhsp_sum=496.0:qend_avg=106.6:qend_max=119.0:qend_min=96.0:qend_std=8.264381404557755:qend_sum=533.0:qstart_avg=1.0:qstart_max=1.0:qstart_min=1.0:qstart_std=0.0:qstart_sum=5.0:ref_name_counter=RS_GCF_000582785.1_protein.faa_NZ_HG931173.1_1619@PF00015_full_PFAM.350.537--3||RS_GCF_000701365.1_protein.faa_NZ_JNIK01000004.1_71@PF00015_full_PFAM.349.529--1||RS_GCF_013410015.1_protein.faa_NZ_JACCCB010000001.1_1936@PF00015_full_PFAM.359.540--1:scovhsp_avg=57.760000000000005:scovhsp_max=63.6:scovhsp_min=53.0:scovhsp_std=3.787875393937874:scovhsp_sum=288.8:send_avg=113.2:send_max=126.0:send_min=105.0:send_std=8.228000972289685:send_sum=566.0:sstart_avg=7.6:sstart_max=12.0:sstart_min=2.0:sstart_std=3.5777087639996634:sstart_sum=38.0],62914a98-60ed-54f7-9274-9fc96b26abb2_5@MCPsignal.199.312:0.0150676[&&NHX:Sample=rhizpot1:Type=capture:besthit=97.3:bitscore=189.0:capture_class=c__Actinomycetia:capture_domain=d__Bacteria:capture_family=f__Geodermatophilaceae:capture_genus=g__Blastococcus:capture_order=o__Mycobacteriales:capture_phylum=p__Actinobacteriota:capture_species=s__Blastococcus sp016612865:evalue=3.87e-62:gapopen=0.0:heptad=MCP-38H:length=111.0:mismatch=3.0:qcovhsp=98.2:qend=111.0:qstart=1.0:ref_name=RS_GCF_000582785.1_protein.faa_NZ_HG931173.1_1619@PF00015_full_PFAM.350.537:scovhsp=59.4:send=118.0:sstart=8.0])0.84:0.0127464[&&NHX:Sample_counter=rhizpot1--5||rhizpot3--1:Type_counter=capture--6:besthit_avg=97.73333333333333:besthit_max=99.0:besthit_min=95.8:besthit_std=1.0893423092245462:besthit_sum=586.4:bitscore_avg=182.16666666666666:bitscore_max=200.0:bitscore_min=164.0:bitscore_std=12.106472098289686:bitscore_sum=1093.0:capture_class_counter=c__Actinomycetia--2||c__Alphaproteobacteria--4:capture_domain_counter=d__Bacteria--6:capture_family_counter=f__Geodermatophilaceae--2||f__Rhizobiaceae--4:capture_genus_counter=g__Blastococcus--2||g__Neorhizobium--4:capture_order_counter=o__Mycobacteriales--2||o__Rhizobiales--4:capture_phylum_counter=p__Actinobacteriota--2||p__Proteobacteria--4:capture_species_counter=s__Blastococcus sp016612865--1||s__Blastococcus sp900102425--1||s__Neorhizobium cellulosilyticum--4:evalue_avg=1.0100376073117056e-53:evalue_max=6.06e-53:evalue_min=2.34e-66:evalue_std=2.4739662180827617e-53:evalue_sum=6.060225643870234e-53:gapopen_avg=0.0:gapopen_max=0.0:gapopen_min=0.0:gapopen_std=0.0:gapopen_sum=0.0:gtdb_class_counter=:gtdb_domain_counter=:gtdb_family_counter=:gtdb_genus_counter=:gtdb_order_counter=:gtdb_phylum_counter=:gtdb_species_counter=:heptad_counter=MCP-38H--6:lbd_counter=:length_avg=107.33333333333333:length_max=119.0:length_min=96.0:length_std=7.607014306984487:length_sum=644.0:mismatch_avg=2.5:mismatch_max=5.0:mismatch_min=1.0:mismatch_std=1.378404875209022:mismatch_sum=15.0:name=N947023:qcovhsp_avg=99.03333333333335:qcovhsp_max=100.0:qcovhsp_min=96.0:qcovhsp_std=1.6512621435334445:qcovhsp_sum=594.2:qend_avg=107.33333333333333:qend_max=119.0:qend_min=96.0:qend_std=7.607014306984487:qend_sum=644.0:qstart_avg=1.0:qstart_max=1.0:qstart_min=1.0:qstart_std=0.0:qstart_sum=6.0:ref_name_counter=RS_GCF_000582785.1_protein.faa_NZ_HG931173.1_1619@PF00015_full_PFAM.350.537--4||RS_GCF_000701365.1_protein.faa_NZ_JNIK01000004.1_71@PF00015_full_PFAM.349.529--1||RS_GCF_013410015.1_protein.faa_NZ_JACCCB010000001.1_1936@PF00015_full_PFAM.359.540--1:scovhsp_avg=58.03333333333333:scovhsp_max=63.6:scovhsp_min=53.0:scovhsp_std=3.453500639447844:scovhsp_sum=348.2:send_avg=114.0:send_max=126.0:send_min=105.0:send_std=7.615773105863909:send_sum=684.0:sstart_avg=7.666666666666667:sstart_max=12.0:sstart_min=2.0:sstart_std=3.2041639575194445:sstart_sum=46.0])0.975:0.0568595[&&NHX:Sample_counter=rhizpot1--20||rhizpot2--4||rhizpot3--10||rhiztom1--2:Type_counter=capture--36:besthit_avg=96.87142857142858:besthit_max=99.0:besthit_min=94.4:besthit_std=1.2724468079730762:besthit_sum=1356.2:bitscore_avg=179.78571428571428:bitscore_max=200.0:bitscore_min=164.0:bitscore_std=8.798413942983583:bitscore_sum=2517.0:capture_class_counter=c__Actinomycetia--13||c__Alphaproteobacteria--5||c__Bacilli--12||c__Desulfovibrionia--2||c__Gammaproteobacteria--3||c__Planctomycetia--1:capture_domain_counter=d__Bacteria--36:capture_family_counter=f__Cellulomonadaceae--1||f__Desulfovibrionaceae--2||f__Geodermatophilaceae--10||f__Micromonosporaceae--1||f__Nocardioidaceae--1||f__Oleiphilaceae--1||f__Paenibacillaceae--12||f__Pseudomonadaceae--1||f__Rhizobiaceae--4||f__Rhodobacteraceae--1||f__Rhodocyclaceae--1||f__UBA1268--1:capture_genus_counter=g__Blastococcus--9||g__Cellulomonas--1||g__Marinobacter--1||g__Modestobacter--1||g__Neorhizobium--4||g__Nocardioides--1||g__Paenibacillus--12||g__Planosporangium--1||g__Pseudodesulfovibrio--2||g__Pseudomonas_E--1||g__Pseudooceanicola--1||g__QWPN01--1||g__Thauera--1:capture_order_counter=o__Actinomycetales--1||o__Burkholderiales--1||o__Desulfovibrionales--2||o__Mycobacteriales--11||o__Paenibacillales--12||o__Pirellulales--1||o__Propionibacteriales--1||o__Pseudomonadales--2||o__Rhizobiales--4||o__Rhodobacterales--1:capture_phylum_counter=p__Actinobacteriota--13||p__Desulfobacterota_I--2||p__Firmicutes--12||p__Planctomycetota--1||p__Proteobacteria--8:capture_species_counter=s__Blastococcus sp004570345--5||s__Blastococcus sp005222955--1||s__Blastococcus sp016612865--1||s__Blastococcus sp900102425--1||s__Blastococcus sp900109665--1||s__Cellulomonas endophytica--1||s__Marinobacter zhejiangensis--1||s__Modestobacter caceresii--1||s__Neorhizobium cellulosilyticum--4||s__Nocardioides daphniae--1||s__Paenibacillus amylolyticus_B--12||s__Planosporangium mesophilum--1||s__Pseudodesulfovibrio indicus--2||s__Pseudomonas_E laurentiana--1||s__Pseudooceanicola nitratireducens--1||s__QWPN01 sp005789975--1||s__Thauera sp017997795--1:evalue_avg=4.689951374193024e-54:evalue_max=6.06e-53:evalue_min=2.34e-66:evalue_std=1.6147450884291824e-53:evalue_sum=6.565931923870234e-53:gapopen_avg=0.0:gapopen_max=0.0:gapopen_min=0.0:gapopen_std=0.0:gapopen_sum=0.0:gtdb_class_counter=:gtdb_domain_counter=:gtdb_family_counter=:gtdb_genus_counter=:gtdb_order_counter=:gtdb_phylum_counter=:gtdb_species_counter=:heptad_counter=MCP-38H--36:lbd_counter=:length_avg=108.14285714285714:length_max=119.0:length_min=96.0:length_std=5.641292035001895:length_sum=1514.0:mismatch_avg=3.4285714285714284:mismatch_max=6.0:mismatch_min=1.0:mismatch_std=1.4525460784051258:mismatch_sum=48.0:name=N947024:qcovhsp_avg=99.58571428571429:qcovhsp_max=100.0:qcovhsp_min=96.0:qcovhsp_std=1.1380530897830885:qcovhsp_sum=1394.2:qend_avg=108.14285714285714:qend_max=119.0:qend_min=96.0:qend_std=5.641292035001895:qend_sum=1514.0:qstart_avg=1.0:qstart_max=1.0:qstart_min=1.0:qstart_std=0.0:qstart_sum=14.0:ref_name_counter=GB_GCA_900102115.1_protein.faa_FNAW01000014.1_5@PF00015_full_PFAM.353.540--6||RS_GCF_000582785.1_protein.faa_NZ_HG931173.1_1619@PF00015_full_PFAM.350.537--5||RS_GCF_000701365.1_protein.faa_NZ_JNIK01000004.1_71@PF00015_full_PFAM.349.529--1||RS_GCF_003319105.1_protein.faa_NZ_QOHH01000014.1_61@PF00015_full_PFAM.354.542--1||RS_GCF_013410015.1_protein.faa_NZ_JACCCB010000001.1_1936@PF00015_full_PFAM.359.540--1:scovhsp_avg=58.09285714285714:scovhsp_max=63.6:scovhsp_min=52.9:scovhsp_std=2.689713821126783:scovhsp_sum=813.3:send_avg=115.5:send_max=126.0:send_min=105.0:send_std=5.170180773509688:send_sum=1617.0:sstart_avg=8.357142857142858:sstart_max=23.0:sstart_min=2.0:sstart_std=4.683968449889521:sstart_sum=117.0])0.734:0.0151654[&&NHX:Sample_counter=rhizpot1--280||rhizpot2--28||rhizpot3--200||rhiztom1--34||rhiztom2--26||rhiztom3--52:Type_counter=GTDB--58||capture--620:besthit_avg=92.98939393939393:besthit_max=100.0:besthit_min=68.0:besthit_std=4.502229396686567:besthit_sum=30686.5:bitscore_avg=207.5569696969697:bitscore_max=277.0:bitscore_min=92.8:bitscore_std=40.15097908505396:bitscore_sum=68493.8:capture_class_counter=c__AC1--3||c__Actinomycetia--132||c__Alphaproteobacteria--134||c__Anaerolineae--1||c__Bacilli--20||c__Bacteriovoracia--1||c__Clostridia--9||c__Desulfovibrionia--6||c__Desulfuromonadia--7||c__GWC2-55-46--1||c__Gammaproteobacteria--249||c__Gemmatimonadetes--3||c__Geothermincolia--1||c__Halobacteria--2||c__Holophagae--10||c__Magnetococcia--2||c__Myxococcia--1||c__Planctomycetia--7||c__Polyangia--19||c__Spirochaetia--8||c__UBA9160--1||c__Verrucomicrobiae--3:capture_domain_counter=d__Archaea--2||d__Bacteria--618:capture_family_counter=f__Acetobacteraceae--2||f__Aeromonadaceae--32||f__Alicyclobacillaceae--1||f__Ancalomicrobiaceae--13||f__Azospirillaceae--13||f__Bacteriovoracaceae--1||f__Beijerinckiaceae--32||f__Burkholderiaceae--17||f__Caulobacteraceae--1||f__Cellulomonadaceae--7||f__Chitinibacteraceae--1||f__Chromatiaceae--3||f__Chromobacteriaceae--2||f__Competibacteraceae--1||f__DRME01--1||f__Dermatophilaceae--1||f__Desulfovibrionaceae--6||f__Desulfuromonadaceae--2||f__EnvOPS12--1||f__Ferrovibrionaceae--1||f__GWC2-71-9--1||f__Gallaecimonadaceae--7||f__Gemmatimonadaceae--2||f__Geobacteraceae--2||f__Geodermatophilaceae--85||f__HTCC2089--1||f__Haloferacaceae--1||f__Halomonadaceae--1||f__Halothiobacillaceae--14||f__Holophagaceae--10||f__JAAZVP01--1||f__JAEUJZ01--1||f__JAEULF01--1||f__JAFLCR01--3||f__Kineococcaceae--2||f__Kineosporiaceae--1||f__Lachnospiraceae--1||f__Magnetospirillaceae--7||f__Maricaulaceae--1||f__Marinococcaceae--1||f__Marinomonadaceae--1||f__Micromonosporaceae--21||f__Motilibacteraceae--2||f__Myxococcaceae--1||f__Natrialbaceae--1||f__Nocardioidaceae--4||f__Oleiphilaceae--1||f__Opitutaceae--1||f__Oscillospiraceae--8||f__Paenibacillaceae--18||f__Phreatobacteraceae--1||f__Pleomorphomonadaceae--1||f__Polyangiaceae--17||f__Pseudohongiellaceae--1||f__Pseudomonadaceae--130||f__Pseudonocardiaceae--5||f__Pseudopelobacteraceae--3||f__Quadrisphaeraceae--4||f__RBG-13-55-18--1||f__Rhizobiaceae--20||f__Rhodobacteraceae--5||f__Rhodocyclaceae--23||f__Rhodospirillaceae--1||f__S140-43--3||f__SG8-11--1||f__SXTU01--2||f__Sandaracinaceae--1||f__Shewanellaceae--1||f__Sphingomonadaceae--8||f__Stappiaceae--3||f__Thalassospiraceae--1||f__Treponemataceae--1||f__UBA1268--7||f__UBA2255--3||f__UBA8363--2||f__UBA8932--7||f__UBA9160--1||f__Vibrionaceae--2||f__WMHbin7--1||f__Xanthobacteraceae--19||f__Xanthomonadaceae--6:capture_genus_counter=g__Acidovorax_A--2||g__Actinokineospora--1||g__Actinoplanes--16||g__Actinosynnema--4||g__Aeromonas--32||g__Aerophototrophica--1||g__Agrobacterium--2||g__Alicyclobacillus--1||g__Allorhizobium--2||g__Alpha-05--1||g__Aminidesulfovibrio--1||g__Arenibacterium--1||g__Azonexus--16||g__Azorhizobium--1||g__Azospirillum--11||g__BOG-931--1||g__Blastococcus--65||g__Bordetella_B--2||g__Bosea--3||g__Bradyrhizobium--6||g__Burkholderia--2||g__CAILUG01--1||g__CAIQDA01--1||g__CAISGS01--1||g__CAIVJW01--14||g__Celeribacter--2||g__Cellulomonas--7||g__Chitiniphilus--1||g__Contendobacter--1||g__DRME01--1||g__Desertibacter--1||g__Desulfuromonas--2||g__ER4--7||g__Erythrobacter--3||g__Fen-1231--2||g__Ferrovibrio--1||g__Gallaecimonas--7||g__Geodermatophilus--6||g__Geodermatophilus_A--1||g__Geomicrobium_A--1||g__Geomonas--2||g__Geothrix--7||g__Giesbergeria--4||g__Glycocaulis--1||g__Guyparkeria--14||g__Halomonas--1||g__Halorubrum--1||g__Holophaga--3||g__Hylemonella--2||g__JAAZVP01--1||g__JACPFJ01--1||g__JACRCG01--2||g__JADJOM01--1||g__JAEUJG01--6||g__JAEULF01--1||g__JAEULV01--1||g__JAFLCR01--3||g__JAGNNG01--1||g__Kineococcus--2||g__Kineothrix--1||g__Leptothrix--1||g__MWDT01--1||g__Magnetospirillum--2||g__Marinobacter--1||g__Marinomonas--1||g__Methylobacterium--27||g__Minicystis--1||g__Mobilicoccus--1||g__Modestobacter--13||g__Motilibacter_A--2||g__Myxococcus--1||g__Natrinema--1||g__Neorhizobium--10||g__Nocardioides--4||g__Oricola--1||g__Paenibacillus--18||g__Paludibacterium--2||g__Pelethomonas--1||g__Pelomonas--1||g__Phaeospirillum--4||g__Photobacterium--1||g__Phreatobacter--1||g__Pinisolibacter--12||g__Planosporangium--5||g__Pleomorphomonas--1||g__Pseudodesulfovibrio--5||g__Pseudokineococcus--1||g__Pseudolabrys--2||g__Pseudomonas--6||g__Pseudomonas_A--18||g__Pseudomonas_B--1||g__Pseudomonas_D--3||g__Pseudomonas_E--99||g__Pseudomonas_F--1||g__Pseudomonas_H--2||g__Pseudooceanicola--2||g__QWPN01--7||g__Quadrisphaera--3||g__R-H-3--1||g__Rhizobium--5||g__Rhodoblastus--1||g__Rhodoplanes--3||g__Roseibium--3||g__Roseococcus--1||g__Roseomonas--1||g__Rubrivivax--1||g__S140-43--3||g__SURF-21--1||g__SXTU01--2||g__SYFR01--1||g__Salinarimonas--1||g__Sandaracinus--1||g__Shewanella--1||g__Sphingomonas--4||g__Sphingomonas_N--1||g__Tardiphaga--6||g__Telmatospirillum--1||g__Thalassospira--1||g__Thauera--7||g__Thiocystis--1||g__Thiorhodococcus--2||g__Treponema_D--1||g__UBA1306--1||g__UBA2255--3||g__UBA5195--1||g__UBA6920--1||g__UBA7803--1||g__UBA8363--2||g__UBA9160--1||g__Undibacterium--2||g__Vibrio--1||g__WMHbin7--1||g__Xanthomonas--6||g__YD12-FULL-39-22--1:capture_order_counter=o__AC1--3||o__Acetobacterales--2||o__Actinomycetales--15||o__Alicyclobacillales--1||o__Anaerolineales--1||o__Azospirillales--13||o__Bacillales_H--1||o__Bacteriovoracales--1||o__Burkholderiales--43||o__Caulobacterales--2||o__Chromatiales--3||o__Competibacterales--1||o__Desulfovibrionales--6||o__Desulfuromonadales--2||o__Enterobacterales--42||o__Ferrovibrionales--1||o__GWC2-55-46--1||o__Gemmatimonadales--3||o__Geobacterales--5||o__Geothermincolales--1||o__Halobacteriales--2||o__Halothiobacillales--15||o__Holophagales--10||o__JAEULF01--1||o__Lachnospirales--1||o__Magnetococcales--2||o__Motilibacterales--2||o__Mycobacteriales--111||o__Myxococcales--1||o__Opitutales--1||o__Oscillospirales--8||o__Paenibacillales--18||o__Palsa-1104--1||o__Pedosphaerales--2||o__Pirellulales--7||o__Polyangiales--18||o__Propionibacteriales--4||o__Pseudomonadales--135||o__Rhizobiales--89||o__Rhodobacterales--5||o__Rhodospirillales--10||o__Rickettsiales--3||o__S140-43--3||o__SG8-11--1||o__Sphingomonadales--8||o__Treponematales--8||o__UBA9160--1||o__Xanthomonadales--6:capture_phylum_counter=p__Acidobacteriota--10||p__Actinobacteriota--133||p__Bdellovibrionota--1||p__Chloroflexota--1||p__Desulfobacterota--8||p__Desulfobacterota_I--6||p__Edwardsbacteria--3||p__Firmicutes--20||p__Firmicutes_A--9||p__Gemmatimonadota--3||p__Halobacteriota--2||p__Myxococcota--20||p__Myxococcota_A--1||p__Planctomycetota--7||p__Proteobacteria--385||p__Spirochaetota--8||p__Verrucomicrobiota--3:capture_species_counter=s__Acidovorax_A avenae--2||s__Actinokineospora terrae--1||s__Actinoplanes deccanensis--1||s__Actinoplanes digitatis--1||s__Actinoplanes liguriensis--3||s__Actinoplanes lutulentus--10||s__Actinoplanes octamycinicus--1||s__Actinosynnema violaceirubrum--4||s__Aeromonas allosaccharophila--8||s__Aeromonas dhakensis--1||s__Aeromonas encheleia--2||s__Aeromonas hydrophila--4||s__Aeromonas jandaei--3||s__Aeromonas media--1||s__Aeromonas schubertii--1||s__Aeromonas veronii--12||s__Aerophototrophica crusticola--1||s__Agrobacterium rubi--1||s__Agrobacterium sp005938205--1||s__Alicyclobacillus sp017329635--1||s__Allorhizobium sp017599385--2||s__Alpha-05 sp002307145--1||s__Aminidesulfovibrio sp002382645--1||s__Arenibacterium halophilum--1||s__Azonexus sp002470165--15||s__Azonexus sp018261905--1||s__Azorhizobium oxalatiphilum--1||s__Azospirillum halopraeferens--3||s__Azospirillum oleiclasticum--1||s__Azospirillum picis--5||s__Azospirillum sp003116015--1||s__Azospirillum thiophilum--1||s__BOG-931 sp003164375--1||s__Blastococcus massiliensis--12||s__Blastococcus saxobsidens--4||s__Blastococcus sp003319105--9||s__Blastococcus sp004570345--5||s__Blastococcus sp004570425--1||s__Blastococcus sp004570875--2||s__Blastococcus sp004571075--3||s__Blastococcus sp005222955--3||s__Blastococcus sp013410015--11||s__Blastococcus sp016612865--1||s__Blastococcus sp900102425--8||s__Blastococcus sp900109665--6||s__Bordetella_B sp002119665--1||s__Bordetella_B sp007679965--1||s__Bosea sp001898115--1||s__Bosea sp013823325--1||s__Bosea sp900466745--1||s__Bradyrhizobium neotropicale--2||s__Bradyrhizobium rifense--1||s__Bradyrhizobium sp019244115--1||s__Bradyrhizobium sp900176205--2||s__Burkholderia glumae--2||s__CAILUG01 sp903837345--1||s__CAIQDA01 sp903870415--1||s__CAISGS01 sp017418605--1||s__CAIVJW01 sp903906315--14||s__Celeribacter halophilus--2||s__Cellulomonas cellasea--1||s__Cellulomonas endophytica--6||s__Chitiniphilus eburneus--1||s__Contendobacter sp012031845--1||s__DRME01 sp011375175--1||s__Desertibacter sp017355985--1||s__Desulfuromonas acetoxidans--2||s__ER4 sp015068395--7||s__Erythrobacter xiamenensis--3||s__Fen-1231 sp017881585--2||s__Ferrovibrio sp002482765--1||s__Gallaecimonas xiamenensis--7||s__Geodermatophilus amargosae--1||s__Geodermatophilus aquaeductus--1||s__Geodermatophilus endophyticus--1||s__Geodermatophilus obscurus_B--1||s__Geodermatophilus ruber--1||s__Geodermatophilus tzadiensis--1||s__Geodermatophilus_A daqingensis--1||s__Geomicrobium_A sp000698145--1||s__Geomonas ferrireducens--1||s__Geomonas sp003490025--1||s__Geothrix sp017859995--7||s__Giesbergeria granuli--1||s__Giesbergeria sp012932145--3||s__Glycocaulis alkaliphilus--1||s__Guyparkeria sp011389965--14||s__Halomonas fontilapidosi--1||s__Halorubrum alkaliphilum--1||s__Holophaga foetida--3||s__Hylemonella gracilis--2||s__JAAZVP01 sp018623495--1||s__JACPFJ01 sp015688915--1||s__JACRCG01 sp001802645--1||s__JACRCG01 sp014380135--1||s__JADJOM01 sp016713435--1||s__JAEUJG01 sp016794765--6||s__JAEULF01 sp016793965--1||s__JAEULV01 sp016793065--1||s__JAFLCR01 sp017302755--3||s__JAGNNG01 sp016794465--1||s__Kineococcus rhizosphaerae--2||s__Kineothrix alysoides--1||s__Leptothrix mobilis--1||s__MWDT01 sp002070825--1||s__Magnetospirillum sp006218045--1||s__Magnetospirillum sp903941095--1||s__Marinobacter zhejiangensis--1||s__Marinomonas ostreistagni_A--1||s__Methylobacterium brachiatum--1||s__Methylobacterium indicum--11||s__Methylobacterium mesophilicum--1||s__Methylobacterium platani--1||s__Methylobacterium sp001423405--1||s__Methylobacterium sp002778835--1||s__Methylobacterium sp003111705--1||s__Methylobacterium sp004004555--1||s__Methylobacterium sp011043735--1||s__Methylobacterium sp900112625--2||s__Methylobacterium tarhaniae--6||s__Minicystis rosea--1||s__Mobilicoccus massiliensis--1||s__Modestobacter caceresii--7||s__Modestobacter marinus--4||s__Modestobacter roseus--1||s__Modestobacter sp013408865--1||s__Motilibacter_A deserti--2||s__Myxococcus fallax--1||s__Natrinema versiforme--1||s__Neorhizobium cellulosilyticum--10||s__Nocardioides daphniae--2||s__Nocardioides lianchengensis--1||s__Nocardioides rubriscoriae--1||s__Oricola sp002706335--1||s__Paenibacillus amylolyticus_B--18||s__Paludibacterium sp019232825--1||s__Paludibacterium yongneupense--1||s__Pelethomonas sp910579485--1||s__Pelomonas sp016195825--1||s__Phaeospirillum sp001511835--1||s__Phaeospirillum sp902729425--1||s__Phaeospirillum sp903853455--2||s__Photobacterium galatheae--1||s__Phreatobacter oligotrophus--1||s__Pinisolibacter sp002298965--12||s__Planosporangium mesophilum--5||s__Pleomorphomonas carboxyditropha--1||s__Pseudodesulfovibrio aespoeensis--2||s__Pseudodesulfovibrio indicus--2||s__Pseudodesulfovibrio sp008001235--1||s__Pseudokineococcus marinus--1||s__Pseudolabrys sp003133345--2||s__Pseudomonas knackmussii--2||s__Pseudomonas sp000349845--3||s__Pseudomonas sp017491605--1||s__Pseudomonas_A chloritidismutans--6||s__Pseudomonas_A songnenensis--1||s__Pseudomonas_A sp003488145--5||s__Pseudomonas_A stutzeri_AH--2||s__Pseudomonas_A stutzeri_B--1||s__Pseudomonas_A stutzeri_O--1||s__Pseudomonas_A stutzeri_Q--2||s__Pseudomonas_B oryzihabitans_B--1||s__Pseudomonas_D excrementavium--2||s__Pseudomonas_D saudimassiliensis--1||s__Pseudomonas_E asplenii_A--2||s__Pseudomonas_E azotoformans_A--1||s__Pseudomonas_E brassicae--5||s__Pseudomonas_E corrugata--2||s__Pseudomonas_E cyclaminis--2||s__Pseudomonas_E dryadis--1||s__Pseudomonas_E fluorescens_BT--1||s__Pseudomonas_E fluorescens_M--2||s__Pseudomonas_E frederiksbergensis_D--3||s__Pseudomonas_E guariconensis--17||s__Pseudomonas_E japonica--1||s__Pseudomonas_E japonica_A--3||s__Pseudomonas_E kribbensis--4||s__Pseudomonas_E laurentiana--1||s__Pseudomonas_E neuropathica--1||s__Pseudomonas_E protegens--1||s__Pseudomonas_E pudica--2||s__Pseudomonas_E putida_J--14||s__Pseudomonas_E putida_M--1||s__Pseudomonas_E putida_N--1||s__Pseudomonas_E rhodesiae--2||s__Pseudomonas_E sp001297125--1||s__Pseudomonas_E sp001655595--2||s__Pseudomonas_E sp002113025--1||s__Pseudomonas_E sp004519305--5||s__Pseudomonas_E sp013359695--1||s__Pseudomonas_E sp014268745--6||s__Pseudomonas_E sp014268885--1||s__Pseudomonas_E sp019139535--2||s__Pseudomonas_E sp903970465--8||s__Pseudomonas_E viridiflava--1||s__Pseudomonas_E viridiflava_B--1||s__Pseudomonas_E yamanorum_A--2||s__Pseudomonas_E yamanorum_B--1||s__Pseudomonas_F otitidis--1||s__Pseudomonas_H sp014836765--2||s__Pseudooceanicola nitratireducens--1||s__Pseudooceanicola sp010614805--1||s__QWPN01 sp005789975--7||s__Quadrisphaera granulorum--1||s__Quadrisphaera sp006335115--2||s__R-H-3 sp016213575--1||s__Rhizobium grahamii_A--1||s__Rhizobium leguminosarum--1||s__Rhizobium leguminosarum_K--1||s__Rhizobium sp017305935--1||s__Rhizobium sp900469175--1||s__Rhodoblastus sphagnicola--1||s__Rhodoplanes elegans--3||s__Roseibium aggregatum_C--3||s__Roseococcus sp014764365--1||s__Roseomonas sp017813395--1||s__Rubrivivax rivuli--1||s__S140-43 sp015491615--3||s__SURF-21 sp016931915--1||s__SXTU01 sp005791875--2||s__SYFR01 sp005800325--1||s__Salinarimonas ramus--1||s__Sandaracinus sp903828805--1||s__Shewanella indica--1||s__Sphingomonas sp001421535--3||s__Sphingomonas sp003946805--1||s__Sphingomonas_N sp000333335--1||s__Tardiphaga sp007018905--6||s__Telmatospirillum sp903858635--1||s__Thalassospira povalilytica--1||s__Thauera sp017997795--7||s__Thiocystis violacea--1||s__Thiorhodococcus mannitoliphagus--2||s__Treponema_D sp017412405--1||s__UBA1306 sp002307245--1||s__UBA2255 sp002347565--3||s__UBA5195 sp903875215--1||s__UBA6920 sp002448875--1||s__UBA7803 sp002480525--1||s__UBA8363 sp015228815--2||s__UBA9160 sp003520425--1||s__Undibacterium sp014284115--2||s__Vibrio zhugei--1||s__WMHbin7 sp015231795--1||s__Xanthomonas arboricola_C--6||s__YD12-FULL-39-22 sp001770205--1:evalue_avg=8.969696974372906e-29:evalue_max=2.96e-26:evalue_min=5.19e-96:evalue_std=1.6294263723844318e-27:evalue_sum=2.960000001543059e-26:gapopen_avg=0.15454545454545454:gapopen_max=2.0:gapopen_min=0.0:gapopen_std=0.4093073020756746:gapopen_sum=51.0:gtdb_class_counter=c__Actinomycetia--58:gtdb_domain_counter=d__Bacteria--58:gtdb_family_counter=f__Geodermatophilaceae--56||f__Kineosporiaceae--1||f__Motilibacteraceae--1:gtdb_genus_counter=g__Blastococcus--26||g__Geodermatophilus--12||g__Geodermatophilus_A--1||g__JADJPO01--1||g__Modestobacter--17||g__Motilibacter--1:gtdb_order_counter=o__Actinomycetales--1||o__Motilibacterales--1||o__Mycobacteriales--56:gtdb_phylum_counter=p__Actinobacteriota--58:gtdb_species_counter=s__Blastococcus aggregatus--1||s__Blastococcus atacamensis--1||s__Blastococcus litoris--1||s__Blastococcus massiliensis--1||s__Blastococcus saxobsidens_A--1||s__Blastococcus saxobsidens_B--1||s__Blastococcus sp000702465--1||s__Blastococcus sp003319095--1||s__Blastococcus sp003319105--1||s__Blastococcus sp003319175--1||s__Blastococcus sp003319185--1||s__Blastococcus sp004570345--1||s__Blastococcus sp004570425--1||s__Blastococcus sp004570875--1||s__Blastococcus sp004571075--1||s__Blastococcus sp005222955--1||s__Blastococcus sp013410015--1||s__Blastococcus sp016612865--1||s__Blastococcus sp900102115--1||s__Blastococcus sp900102425--1||s__Blastococcus sp900109665--1||s__Blastococcus sp900112815--1||s__Blastococcus sp900230285--2||s__Blastococcus xanthinilyticus--2||s__Geodermatophilus amargosae--1||s__Geodermatophilus aquaeductus--1||s__Geodermatophilus endophyticus--1||s__Geodermatophilus nigrescens--1||s__Geodermatophilus normandii--1||s__Geodermatophilus obscurus_B--1||s__Geodermatophilus ruber--1||s__Geodermatophilus sabuli_A--1||s__Geodermatophilus saharensis--1||s__Geodermatophilus sp000701365--1||s__Geodermatophilus sp003319125--1||s__Geodermatophilus sp003428645--1||s__Geodermatophilus_A daqingensis--1||s__JADJPO01 sp016794595--1||s__Modestobacter altitudinis--2||s__Modestobacter caceresii--3||s__Modestobacter marinus--3||s__Modestobacter marinus_A--2||s__Modestobacter roseus--4||s__Modestobacter sp000620205--1||s__Modestobacter versicolor--2||s__Motilibacter rhizosphaerae--1:heptad_counter=MCP-24H--1||MCP-38H--676||MCP-42H--1:lbd_counter=4HB_MCP_1--1||UNKNOWN--1:lca_tree=f__Geodermatophilaceae:length_avg=131.76363636363635:length_max=176.0:length_min=55.0:length_std=26.137674054394157:length_sum=43482.0:mismatch_avg=9.254545454545454:mismatch_max=44.0:mismatch_min=0.0:mismatch_std=6.117049316946195:mismatch_sum=3054.0:name=N947025:qcovhsp_avg=99.21030303030304:qcovhsp_max=100.0:qcovhsp_min=95.3:qcovhsp_std=1.1245059295997846:qcovhsp_sum=32739.4:qend_avg=132.20909090909092:qend_max=176.0:qend_min=55.0:qend_std=26.634790691103312:qend_sum=43629.0:qstart_avg=1.593939393939394:qstart_max=7.0:qstart_min=1.0:qstart_std=1.3134653101379579:qstart_sum=526.0:ref_name_counter=GB_GCA_001464065.1_protein.faa_LNDN01000100.1_21@PF00015_full_PFAM.213.381--1||GB_GCA_900102115.1_protein.faa_FNAW01000014.1_5@PF00015_full_PFAM.353.540--29||RS_GCF_000023245.1_protein.faa_NC_013093.1_2312@PF00015_full_PFAM.353.534--1||RS_GCF_000582785.1_protein.faa_NZ_HG931173.1_1619@PF00015_full_PFAM.350.537--46||RS_GCF_000701365.1_protein.faa_NZ_JNIK01000004.1_71@PF00015_full_PFAM.349.529--43||RS_GCF_000761485.1_protein.faa_NZ_JPMX01000096.1_15@PF00015_full_PFAM.357.540--2||RS_GCF_000761485.1_protein.faa_NZ_JPMX01000109.1_1@PF00015_full_PFAM.1.103--1||RS_GCF_002938425.1_protein.faa_NZ_POQU01000023.1_9@PF00015_full_PFAM.357.534--1||RS_GCF_003075095.1_protein.faa_NZ_QCZF01000001.1_100@PF00015_full_PFAM.353.528--2||RS_GCF_003319105.1_protein.faa_NZ_QOHH01000014.1_61@PF00015_full_PFAM.354.542--15||RS_GCF_003319185.1_protein.faa_NZ_QOHJ01000009.1_75@PF00015_full_PFAM.355.539--7||RS_GCF_004570345.1_protein.faa_NZ_SPQM01000091.1_12@PF00015_full_PFAM.359.533--11||RS_GCF_004570385.1_protein.faa_NZ_SPQL01000016.1_33@PF00015_full_PFAM.358.538--1||RS_GCF_004570425.1_protein.faa_NZ_SPQJ01000025.1_49@PF00015_full_PFAM.359.538--1||RS_GCF_004570875.1_protein.faa_NZ_SPQK01000013.1_85@PF00015_full_PFAM.354.533--2||RS_GCF_004777465.1_protein.faa_NZ_CP038462.1_825@PF00015_full_PFAM.350.527--1||RS_GCF_005222955.1_protein.faa_NZ_LWUA01000221.1_50@PF00015_full_PFAM.364.539--1||RS_GCF_008124835.1_protein.faa_NZ_VNHW01000015.1_11@PF00015_full_PFAM.359.532--4||RS_GCF_010682065.1_protein.faa_NZ_JAAGWG010000001.1_28@PF00015_full_PFAM.356.537--19||RS_GCF_010686765.1_protein.faa_NZ_JAAGWF010000015.1_47@PF00015_full_PFAM.358.528--1||RS_GCF_013410015.1_protein.faa_NZ_JACCCB010000001.1_1936@PF00015_full_PFAM.359.540--3||RS_GCF_017939745.1_protein.faa_NZ_JAGKQQ010000001.1_546@PF00015_full_PFAM.469.642--1||RS_GCF_900102425.1_protein.faa_NZ_FNBT01000005.1_339@PF00015_full_PFAM.353.541--8||RS_GCF_900110555.1_protein.faa_NZ_FOEE01000027.1_3@PF00015_full_PFAM.347.525--2||RS_GCF_900112815.1_protein.faa_NZ_FOND01000015.1_6@PF00015_full_PFAM.349.532--30||RS_GCF_900114385.1_protein.faa_NZ_FOSW01000017.1_67@PF00015_full_PFAM.354.526--6||RS_GCF_900115395.1_protein.faa_NZ_FOWE01000003.1_89@PF00015_full_PFAM.343.537--23||RS_GCF_900129495.1_protein.faa_NZ_FQVX01000001.1_84@PF00015_full_PFAM.338.530--27||RS_GCF_900182545.1_protein.faa_NZ_FXTJ01000011.1_86@PF00015_full_PFAM.350.528--1||RS_GCF_900188205.1_protein.faa_NZ_FZOH01000010.1_84@PF00015_full_PFAM.337.529--8||RS_GCF_900221005.1_protein.faa_NZ_OBQI01000001.1_1062@PF00015_full_PFAM.345.535--12||RS_GCF_900230285.1_protein.faa_NZ_OCNK01000003.1_106@PF00015_full_PFAM.358.539--15||RS_GCF_900230285.1_protein.faa_NZ_OCNK01000003.1_107@PF00015_full_PFAM.354.530--5:scovhsp_avg=71.44818181818182:scovhsp_max=96.7:scovhsp_min=50.3:scovhsp_std=14.100010121910064:scovhsp_sum=23577.9:send_avg=141.63333333333333:send_max=179.0:send_min=63.0:send_std=26.64848480973184:send_sum=46739.0:sstart_avg=10.981818181818182:sstart_max=62.0:sstart_min=1.0:sstart_std=12.911893495713679:sstart_sum=3624.0])0.475:0.00452967[&&NHX:Sample_counter=rhizpot1--283||rhizpot2--28||rhizpot3--201||rhiztom1--34||rhiztom2--26||rhiztom3--54:Type_counter=GTDB--60||capture--626:besthit_avg=92.98939393939393:besthit_max=100.0:besthit_min=68.0:besthit_std=4.502229396686567:besthit_sum=30686.5:bitscore_avg=207.5569696969697:bitscore_max=277.0:bitscore_min=92.8:bitscore_std=40.15097908505396:bitscore_sum=68493.8:capture_class_counter=c__AC1--3||c__Actinomycetia--133||c__Alphaproteobacteria--138||c__Anaerolineae--1||c__Bacilli--20||c__Bacteriovoracia--1||c__Clostridia--9||c__Desulfovibrionia--6||c__Desulfuromonadia--7||c__GWC2-55-46--1||c__Gammaproteobacteria--250||c__Gemmatimonadetes--3||c__Geothermincolia--1||c__Halobacteria--2||c__Holophagae--10||c__Magnetococcia--2||c__Myxococcia--1||c__Planctomycetia--7||c__Polyangia--19||c__Spirochaetia--8||c__UBA9160--1||c__Verrucomicrobiae--3:capture_domain_counter=d__Archaea--2||d__Bacteria--624:capture_family_counter=f__Acetobacteraceae--2||f__Aeromonadaceae--32||f__Alicyclobacillaceae--1||f__Ancalomicrobiaceae--13||f__Azospirillaceae--15||f__Bacteriovoracaceae--1||f__Beijerinckiaceae--33||f__Burkholderiaceae--17||f__Caulobacteraceae--2||f__Cellulomonadaceae--8||f__Chitinibacteraceae--1||f__Chromatiaceae--3||f__Chromobacteriaceae--2||f__Competibacteraceae--1||f__DRME01--1||f__Dermatophilaceae--1||f__Desulfovibrionaceae--6||f__Desulfuromonadaceae--2||f__EnvOPS12--1||f__Ferrovibrionaceae--1||f__GWC2-71-9--1||f__Gallaecimonadaceae--7||f__Gemmatimonadaceae--2||f__Geobacteraceae--2||f__Geodermatophilaceae--85||f__HTCC2089--1||f__Haloferacaceae--1||f__Halomonadaceae--1||f__Halothiobacillaceae--14||f__Holophagaceae--10||f__JAAZVP01--1||f__JAEUJZ01--1||f__JAEULF01--1||f__JAFLCR01--3||f__Kineococcaceae--2||f__Kineosporiaceae--1||f__Lachnospiraceae--1||f__Magnetospirillaceae--7||f__Maricaulaceae--1||f__Marinococcaceae--1||f__Marinomonadaceae--1||f__Micromonosporaceae--21||f__Motilibacteraceae--2||f__Myxococcaceae--1||f__Natrialbaceae--1||f__Nocardioidaceae--4||f__Oleiphilaceae--1||f__Opitutaceae--1||f__Oscillospiraceae--8||f__Paenibacillaceae--18||f__Phreatobacteraceae--1||f__Pleomorphomonadaceae--1||f__Polyangiaceae--17||f__Pseudohongiellaceae--1||f__Pseudomonadaceae--131||f__Pseudonocardiaceae--5||f__Pseudopelobacteraceae--3||f__Quadrisphaeraceae--4||f__RBG-13-55-18--1||f__Rhizobiaceae--20||f__Rhodobacteraceae--5||f__Rhodocyclaceae--23||f__Rhodospirillaceae--1||f__S140-43--3||f__SG8-11--1||f__SXTU01--2||f__Sandaracinaceae--1||f__Shewanellaceae--1||f__Sphingomonadaceae--8||f__Stappiaceae--3||f__Thalassospiraceae--1||f__Treponemataceae--1||f__UBA1268--7||f__UBA2255--3||f__UBA8363--2||f__UBA8932--7||f__UBA9160--1||f__Vibrionaceae--2||f__WMHbin7--1||f__Xanthobacteraceae--19||f__Xanthomonadaceae--6:capture_genus_counter=g__Acidovorax_A--2||g__Actinokineospora--1||g__Actinoplanes--16||g__Actinosynnema--4||g__Aeromonas--32||g__Aerophototrophica--1||g__Agrobacterium--2||g__Alicyclobacillus--1||g__Allorhizobium--2||g__Alpha-05--1||g__Aminidesulfovibrio--1||g__Arenibacterium--1||g__Azonexus--16||g__Azorhizobium--1||g__Azospirillum--12||g__BOG-931--1||g__Blastococcus--65||g__Bordetella_B--2||g__Bosea--3||g__Bradyrhizobium--6||g__Burkholderia--2||g__CAHJWH01--1||g__CAILUG01--1||g__CAIQDA01--1||g__CAISGS01--1||g__CAIVJW01--14||g__Celeribacter--2||g__Cellulomonas--8||g__Chitiniphilus--1||g__Contendobacter--1||g__DRME01--1||g__Desertibacter--1||g__Desulfuromonas--2||g__ER4--7||g__Erythrobacter--3||g__Fen-1231--2||g__Ferrovibrio--1||g__Gallaecimonas--7||g__Geodermatophilus--6||g__Geodermatophilus_A--1||g__Geomicrobium_A--1||g__Geomonas--2||g__Geothrix--7||g__Giesbergeria--4||g__Glycocaulis--1||g__Guyparkeria--14||g__Halomonas--1||g__Halorubrum--1||g__Holophaga--3||g__Hylemonella--2||g__JAAZVP01--1||g__JACPFJ01--1||g__JACRCG01--2||g__JADJOM01--1||g__JAEUJG01--6||g__JAEULF01--1||g__JAEULV01--1||g__JAFLCR01--3||g__JAGNNG01--1||g__Kineococcus--2||g__Kineothrix--1||g__Leptothrix--1||g__MWDT01--1||g__Magnetospirillum--2||g__Marinobacter--1||g__Marinomonas--1||g__Methylobacterium--27||g__Microvirga--1||g__Minicystis--1||g__Mobilicoccus--1||g__Modestobacter--13||g__Motilibacter_A--2||g__Myxococcus--1||g__Natrinema--1||g__Neorhizobium--10||g__Nocardioides--4||g__Oricola--1||g__Paenibacillus--18||g__Paludibacterium--2||g__Pelethomonas--1||g__Pelomonas--1||g__Phaeospirillum--4||g__Photobacterium--1||g__Phreatobacter--1||g__Pinisolibacter--12||g__Planosporangium--5||g__Pleomorphomonas--1||g__Pseudodesulfovibrio--5||g__Pseudokineococcus--1||g__Pseudolabrys--2||g__Pseudomonas--6||g__Pseudomonas_A--19||g__Pseudomonas_B--1||g__Pseudomonas_D--3||g__Pseudomonas_E--99||g__Pseudomonas_F--1||g__Pseudomonas_H--2||g__Pseudooceanicola--2||g__QWPN01--7||g__Quadrisphaera--3||g__R-H-3--1||g__Rhizobium--5||g__Rhodoblastus--1||g__Rhodoplanes--3||g__Roseibium--3||g__Roseococcus--1||g__Roseomonas--1||g__Rubrivivax--1||g__S140-43--3||g__SURF-21--1||g__SXTU01--2||g__SYFR01--1||g__Salinarimonas--1||g__Sandaracinus--1||g__Shewanella--1||g__Skermanella--1||g__Sphingomonas--4||g__Sphingomonas_N--1||g__Tardiphaga--6||g__Telmatospirillum--1||g__Thalassospira--1||g__Thauera--7||g__Thiocystis--1||g__Thiorhodococcus--2||g__Treponema_D--1||g__UBA1306--1||g__UBA2255--3||g__UBA5195--1||g__UBA6920--1||g__UBA7803--1||g__UBA8363--2||g__UBA9160--1||g__Undibacterium--2||g__Vibrio--1||g__WMHbin7--1||g__Xanthomonas--6||g__YD12-FULL-39-22--1:capture_order_counter=o__AC1--3||o__Acetobacterales--2||o__Actinomycetales--16||o__Alicyclobacillales--1||o__Anaerolineales--1||o__Azospirillales--15||o__Bacillales_H--1||o__Bacteriovoracales--1||o__Burkholderiales--43||o__Caulobacterales--3||o__Chromatiales--3||o__Competibacterales--1||o__Desulfovibrionales--6||o__Desulfuromonadales--2||o__Enterobacterales--42||o__Ferrovibrionales--1||o__GWC2-55-46--1||o__Gemmatimonadales--3||o__Geobacterales--5||o__Geothermincolales--1||o__Halobacteriales--2||o__Halothiobacillales--15||o__Holophagales--10||o__JAEULF01--1||o__Lachnospirales--1||o__Magnetococcales--2||o__Motilibacterales--2||o__Mycobacteriales--111||o__Myxococcales--1||o__Opitutales--1||o__Oscillospirales--8||o__Paenibacillales--18||o__Palsa-1104--1||o__Pedosphaerales--2||o__Pirellulales--7||o__Polyangiales--18||o__Propionibacteriales--4||o__Pseudomonadales--136||o__Rhizobiales--90||o__Rhodobacterales--5||o__Rhodospirillales--10||o__Rickettsiales--3||o__S140-43--3||o__SG8-11--1||o__Sphingomonadales--8||o__Treponematales--8||o__UBA9160--1||o__Xanthomonadales--6:capture_phylum_counter=p__Acidobacteriota--10||p__Actinobacteriota--134||p__Bdellovibrionota--1||p__Chloroflexota--1||p__Desulfobacterota--8||p__Desulfobacterota_I--6||p__Edwardsbacteria--3||p__Firmicutes--20||p__Firmicutes_A--9||p__Gemmatimonadota--3||p__Halobacteriota--2||p__Myxococcota--20||p__Myxococcota_A--1||p__Planctomycetota--7||p__Proteobacteria--390||p__Spirochaetota--8||p__Verrucomicrobiota--3:capture_species_counter=s__Acidovorax_A avenae--2||s__Actinokineospora terrae--1||s__Actinoplanes deccanensis--1||s__Actinoplanes digitatis--1||s__Actinoplanes liguriensis--3||s__Actinoplanes lutulentus--10||s__Actinoplanes octamycinicus--1||s__Actinosynnema violaceirubrum--4||s__Aeromonas allosaccharophila--8||s__Aeromonas dhakensis--1||s__Aeromonas encheleia--2||s__Aeromonas hydrophila--4||s__Aeromonas jandaei--3||s__Aeromonas media--1||s__Aeromonas schubertii--1||s__Aeromonas veronii--12||s__Aerophototrophica crusticola--1||s__Agrobacterium rubi--1||s__Agrobacterium sp005938205--1||s__Alicyclobacillus sp017329635--1||s__Allorhizobium sp017599385--2||s__Alpha-05 sp002307145--1||s__Aminidesulfovibrio sp002382645--1||s__Arenibacterium halophilum--1||s__Azonexus sp002470165--15||s__Azonexus sp018261905--1||s__Azorhizobium oxalatiphilum--1||s__Azospirillum griseum--1||s__Azospirillum halopraeferens--3||s__Azospirillum oleiclasticum--1||s__Azospirillum picis--5||s__Azospirillum sp003116015--1||s__Azospirillum thiophilum--1||s__BOG-931 sp003164375--1||s__Blastococcus massiliensis--12||s__Blastococcus saxobsidens--4||s__Blastococcus sp003319105--9||s__Blastococcus sp004570345--5||s__Blastococcus sp004570425--1||s__Blastococcus sp004570875--2||s__Blastococcus sp004571075--3||s__Blastococcus sp005222955--3||s__Blastococcus sp013410015--11||s__Blastococcus sp016612865--1||s__Blastococcus sp900102425--8||s__Blastococcus sp900109665--6||s__Bordetella_B sp002119665--1||s__Bordetella_B sp007679965--1||s__Bosea sp001898115--1||s__Bosea sp013823325--1||s__Bosea sp900466745--1||s__Bradyrhizobium neotropicale--2||s__Bradyrhizobium rifense--1||s__Bradyrhizobium sp019244115--1||s__Bradyrhizobium sp900176205--2||s__Burkholderia glumae--2||s__CAHJWH01 sp009765965--1||s__CAILUG01 sp903837345--1||s__CAIQDA01 sp903870415--1||s__CAISGS01 sp017418605--1||s__CAIVJW01 sp903906315--14||s__Celeribacter halophilus--2||s__Cellulomonas cellasea--1||s__Cellulomonas endophytica--7||s__Chitiniphilus eburneus--1||s__Contendobacter sp012031845--1||s__DRME01 sp011375175--1||s__Desertibacter sp017355985--1||s__Desulfuromonas acetoxidans--2||s__ER4 sp015068395--7||s__Erythrobacter xiamenensis--3||s__Fen-1231 sp017881585--2||s__Ferrovibrio sp002482765--1||s__Gallaecimonas xiamenensis--7||s__Geodermatophilus amargosae--1||s__Geodermatophilus aquaeductus--1||s__Geodermatophilus endophyticus--1||s__Geodermatophilus obscurus_B--1||s__Geodermatophilus ruber--1||s__Geodermatophilus tzadiensis--1||s__Geodermatophilus_A daqingensis--1||s__Geomicrobium_A sp000698145--1||s__Geomonas ferrireducens--1||s__Geomonas sp003490025--1||s__Geothrix sp017859995--7||s__Giesbergeria granuli--1||s__Giesbergeria sp012932145--3||s__Glycocaulis alkaliphilus--1||s__Guyparkeria sp011389965--14||s__Halomonas fontilapidosi--1||s__Halorubrum alkaliphilum--1||s__Holophaga foetida--3||s__Hylemonella gracilis--2||s__JAAZVP01 sp018623495--1||s__JACPFJ01 sp015688915--1||s__JACRCG01 sp001802645--1||s__JACRCG01 sp014380135--1||s__JADJOM01 sp016713435--1||s__JAEUJG01 sp016794765--6||s__JAEULF01 sp016793965--1||s__JAEULV01 sp016793065--1||s__JAFLCR01 sp017302755--3||s__JAGNNG01 sp016794465--1||s__Kineococcus rhizosphaerae--2||s__Kineothrix alysoides--1||s__Leptothrix mobilis--1||s__MWDT01 sp002070825--1||s__Magnetospirillum sp006218045--1||s__Magnetospirillum sp903941095--1||s__Marinobacter zhejiangensis--1||s__Marinomonas ostreistagni_A--1||s__Methylobacterium brachiatum--1||s__Methylobacterium indicum--11||s__Methylobacterium mesophilicum--1||s__Methylobacterium platani--1||s__Methylobacterium sp001423405--1||s__Methylobacterium sp002778835--1||s__Methylobacterium sp003111705--1||s__Methylobacterium sp004004555--1||s__Methylobacterium sp011043735--1||s__Methylobacterium sp900112625--2||s__Methylobacterium tarhaniae--6||s__Microvirga sp018069605--1||s__Minicystis rosea--1||s__Mobilicoccus massiliensis--1||s__Modestobacter caceresii--7||s__Modestobacter marinus--4||s__Modestobacter roseus--1||s__Modestobacter sp013408865--1||s__Motilibacter_A deserti--2||s__Myxococcus fallax--1||s__Natrinema versiforme--1||s__Neorhizobium cellulosilyticum--10||s__Nocardioides daphniae--2||s__Nocardioides lianchengensis--1||s__Nocardioides rubriscoriae--1||s__Oricola sp002706335--1||s__Paenibacillus amylolyticus_B--18||s__Paludibacterium sp019232825--1||s__Paludibacterium yongneupense--1||s__Pelethomonas sp910579485--1||s__Pelomonas sp016195825--1||s__Phaeospirillum sp001511835--1||s__Phaeospirillum sp902729425--1||s__Phaeospirillum sp903853455--2||s__Photobacterium galatheae--1||s__Phreatobacter oligotrophus--1||s__Pinisolibacter sp002298965--12||s__Planosporangium mesophilum--5||s__Pleomorphomonas carboxyditropha--1||s__Pseudodesulfovibrio aespoeensis--2||s__Pseudodesulfovibrio indicus--2||s__Pseudodesulfovibrio sp008001235--1||s__Pseudokineococcus marinus--1||s__Pseudolabrys sp003133345--2||s__Pseudomonas knackmussii--2||s__Pseudomonas sp000349845--3||s__Pseudomonas sp017491605--1||s__Pseudomonas_A chloritidismutans--6||s__Pseudomonas_A songnenensis--1||s__Pseudomonas_A sp003488145--6||s__Pseudomonas_A stutzeri_AH--2||s__Pseudomonas_A stutzeri_B--1||s__Pseudomonas_A stutzeri_O--1||s__Pseudomonas_A stutzeri_Q--2||s__Pseudomonas_B oryzihabitans_B--1||s__Pseudomonas_D excrementavium--2||s__Pseudomonas_D saudimassiliensis--1||s__Pseudomonas_E asplenii_A--2||s__Pseudomonas_E azotoformans_A--1||s__Pseudomonas_E brassicae--5||s__Pseudomonas_E corrugata--2||s__Pseudomonas_E cyclaminis--2||s__Pseudomonas_E dryadis--1||s__Pseudomonas_E fluorescens_BT--1||s__Pseudomonas_E fluorescens_M--2||s__Pseudomonas_E frederiksbergensis_D--3||s__Pseudomonas_E guariconensis--17||s__Pseudomonas_E japonica--1||s__Pseudomonas_E japonica_A--3||s__Pseudomonas_E kribbensis--4||s__Pseudomonas_E laurentiana--1||s__Pseudomonas_E neuropathica--1||s__Pseudomonas_E protegens--1||s__Pseudomonas_E pudica--2||s__Pseudomonas_E putida_J--14||s__Pseudomonas_E putida_M--1||s__Pseudomonas_E putida_N--1||s__Pseudomonas_E rhodesiae--2||s__Pseudomonas_E sp001297125--1||s__Pseudomonas_E sp001655595--2||s__Pseudomonas_E sp002113025--1||s__Pseudomonas_E sp004519305--5||s__Pseudomonas_E sp013359695--1||s__Pseudomonas_E sp014268745--6||s__Pseudomonas_E sp014268885--1||s__Pseudomonas_E sp019139535--2||s__Pseudomonas_E sp903970465--8||s__Pseudomonas_E viridiflava--1||s__Pseudomonas_E viridiflava_B--1||s__Pseudomonas_E yamanorum_A--2||s__Pseudomonas_E yamanorum_B--1||s__Pseudomonas_F otitidis--1||s__Pseudomonas_H sp014836765--2||s__Pseudooceanicola nitratireducens--1||s__Pseudooceanicola sp010614805--1||s__QWPN01 sp005789975--7||s__Quadrisphaera granulorum--1||s__Quadrisphaera sp006335115--2||s__R-H-3 sp016213575--1||s__Rhizobium grahamii_A--1||s__Rhizobium leguminosarum--1||s__Rhizobium leguminosarum_K--1||s__Rhizobium sp017305935--1||s__Rhizobium sp900469175--1||s__Rhodoblastus sphagnicola--1||s__Rhodoplanes elegans--3||s__Roseibium aggregatum_C--3||s__Roseococcus sp014764365--1||s__Roseomonas sp017813395--1||s__Rubrivivax rivuli--1||s__S140-43 sp015491615--3||s__SURF-21 sp016931915--1||s__SXTU01 sp005791875--2||s__SYFR01 sp005800325--1||s__Salinarimonas ramus--1||s__Sandaracinus sp903828805--1||s__Shewanella indica--1||s__Skermanella stibiiresistens--1||s__Sphingomonas sp001421535--3||s__Sphingomonas sp003946805--1||s__Sphingomonas_N sp000333335--1||s__Tardiphaga sp007018905--6||s__Telmatospirillum sp903858635--1||s__Thalassospira povalilytica--1||s__Thauera sp017997795--7||s__Thiocystis violacea--1||s__Thiorhodococcus mannitoliphagus--2||s__Treponema_D sp017412405--1||s__UBA1306 sp002307245--1||s__UBA2255 sp002347565--3||s__UBA5195 sp903875215--1||s__UBA6920 sp002448875--1||s__UBA7803 sp002480525--1||s__UBA8363 sp015228815--2||s__UBA9160 sp003520425--1||s__Undibacterium sp014284115--2||s__Vibrio zhugei--1||s__WMHbin7 sp015231795--1||s__Xanthomonas arboricola_C--6||s__YD12-FULL-39-22 sp001770205--1:evalue_avg=8.969696974372906e-29:evalue_max=2.96e-26:evalue_min=5.19e-96:evalue_std=1.6294263723844318e-27:evalue_sum=2.960000001543059e-26:gapopen_avg=0.15454545454545454:gapopen_max=2.0:gapopen_min=0.0:gapopen_std=0.4093073020756746:gapopen_sum=51.0:gtdb_class_counter=c__Actinomycetia--60:gtdb_domain_counter=d__Bacteria--60:gtdb_family_counter=f__Geodermatophilaceae--56||f__Kineosporiaceae--1||f__Micromonosporaceae--2||f__Motilibacteraceae--1:gtdb_genus_counter=g__Actinoplanes--2||g__Blastococcus--26||g__Geodermatophilus--12||g__Geodermatophilus_A--1||g__JADJPO01--1||g__Modestobacter--17||g__Motilibacter--1:gtdb_order_counter=o__Actinomycetales--1||o__Motilibacterales--1||o__Mycobacteriales--58:gtdb_phylum_counter=p__Actinobacteriota--60:gtdb_species_counter=s__Actinoplanes cinnamomeus--1||s__Actinoplanes digitatis--1||s__Blastococcus aggregatus--1||s__Blastococcus atacamensis--1||s__Blastococcus litoris--1||s__Blastococcus massiliensis--1||s__Blastococcus saxobsidens_A--1||s__Blastococcus saxobsidens_B--1||s__Blastococcus sp000702465--1||s__Blastococcus sp003319095--1||s__Blastococcus sp003319105--1||s__Blastococcus sp003319175--1||s__Blastococcus sp003319185--1||s__Blastococcus sp004570345--1||s__Blastococcus sp004570425--1||s__Blastococcus sp004570875--1||s__Blastococcus sp004571075--1||s__Blastococcus sp005222955--1||s__Blastococcus sp013410015--1||s__Blastococcus sp016612865--1||s__Blastococcus sp900102115--1||s__Blastococcus sp900102425--1||s__Blastococcus sp900109665--1||s__Blastococcus sp900112815--1||s__Blastococcus sp900230285--2||s__Blastococcus xanthinilyticus--2||s__Geodermatophilus amargosae--1||s__Geodermatophilus aquaeductus--1||s__Geodermatophilus endophyticus--1||s__Geodermatophilus nigrescens--1||s__Geodermatophilus normandii--1||s__Geodermatophilus obscurus_B--1||s__Geodermatophilus ruber--1||s__Geodermatophilus sabuli_A--1||s__Geodermatophilus saharensis--1||s__Geodermatophilus sp000701365--1||s__Geodermatophilus sp003319125--1||s__Geodermatophilus sp003428645--1||s__Geodermatophilus_A daqingensis--1||s__JADJPO01 sp016794595--1||s__Modestobacter altitudinis--2||s__Modestobacter caceresii--3||s__Modestobacter marinus--3||s__Modestobacter marinus_A--2||s__Modestobacter roseus--4||s__Modestobacter sp000620205--1||s__Modestobacter versicolor--2||s__Motilibacter rhizosphaerae--1:heptad_counter=MCP-24H--1||MCP-38H--683||MCP-42H--1||MCP-58H--1:lbd_counter=4HB_MCP_1--1||UNKNOWN--1:lca_tree=f__Geodermatophilaceae:length_avg=131.76363636363635:length_max=176.0:length_min=55.0:length_std=26.137674054394157:length_sum=43482.0:mismatch_avg=9.254545454545454:mismatch_max=44.0:mismatch_min=0.0:mismatch_std=6.117049316946195:mismatch_sum=3054.0:name=N947026:qcovhsp_avg=99.21030303030304:qcovhsp_max=100.0:qcovhsp_min=95.3:qcovhsp_std=1.1245059295997846:qcovhsp_sum=32739.4:qend_avg=132.20909090909092:qend_max=176.0:qend_min=55.0:qend_std=26.634790691103312:qend_sum=43629.0:qstart_avg=1.593939393939394:qstart_max=7.0:qstart_min=1.0:qstart_std=1.3134653101379579:qstart_sum=526.0:ref_name_counter=GB_GCA_001464065.1_protein.faa_LNDN01000100.1_21@PF00015_full_PFAM.213.381--1||GB_GCA_900102115.1_protein.faa_FNAW01000014.1_5@PF00015_full_PFAM.353.540--29||RS_GCF_000023245.1_protein.faa_NC_013093.1_2312@PF00015_full_PFAM.353.534--1||RS_GCF_000582785.1_protein.faa_NZ_HG931173.1_1619@PF00015_full_PFAM.350.537--46||RS_GCF_000701365.1_protein.faa_NZ_JNIK01000004.1_71@PF00015_full_PFAM.349.529--43||RS_GCF_000761485.1_protein.faa_NZ_JPMX01000096.1_15@PF00015_full_PFAM.357.540--2||RS_GCF_000761485.1_protein.faa_NZ_JPMX01000109.1_1@PF00015_full_PFAM.1.103--1||RS_GCF_002938425.1_protein.faa_NZ_POQU01000023.1_9@PF00015_full_PFAM.357.534--1||RS_GCF_003075095.1_protein.faa_NZ_QCZF01000001.1_100@PF00015_full_PFAM.353.528--2||RS_GCF_003319105.1_protein.faa_NZ_QOHH01000014.1_61@PF00015_full_PFAM.354.542--15||RS_GCF_003319185.1_protein.faa_NZ_QOHJ01000009.1_75@PF00015_full_PFAM.355.539--7||RS_GCF_004570345.1_protein.faa_NZ_SPQM01000091.1_12@PF00015_full_PFAM.359.533--11||RS_GCF_004570385.1_protein.faa_NZ_SPQL01000016.1_33@PF00015_full_PFAM.358.538--1||RS_GCF_004570425.1_protein.faa_NZ_SPQJ01000025.1_49@PF00015_full_PFAM.359.538--1||RS_GCF_004570875.1_protein.faa_NZ_SPQK01000013.1_85@PF00015_full_PFAM.354.533--2||RS_GCF_004777465.1_protein.faa_NZ_CP038462.1_825@PF00015_full_PFAM.350.527--1||RS_GCF_005222955.1_protein.faa_NZ_LWUA01000221.1_50@PF00015_full_PFAM.364.539--1||RS_GCF_008124835.1_protein.faa_NZ_VNHW01000015.1_11@PF00015_full_PFAM.359.532--4||RS_GCF_010682065.1_protein.faa_NZ_JAAGWG010000001.1_28@PF00015_full_PFAM.356.537--19||RS_GCF_010686765.1_protein.faa_NZ_JAAGWF010000015.1_47@PF00015_full_PFAM.358.528--1||RS_GCF_013410015.1_protein.faa_NZ_JACCCB010000001.1_1936@PF00015_full_PFAM.359.540--3||RS_GCF_017939745.1_protein.faa_NZ_JAGKQQ010000001.1_546@PF00015_full_PFAM.469.642--1||RS_GCF_900102425.1_protein.faa_NZ_FNBT01000005.1_339@PF00015_full_PFAM.353.541--8||RS_GCF_900110555.1_protein.faa_NZ_FOEE01000027.1_3@PF00015_full_PFAM.347.525--2||RS_GCF_900112815.1_protein.faa_NZ_FOND01000015.1_6@PF00015_full_PFAM.349.532--30||RS_GCF_900114385.1_protein.faa_NZ_FOSW01000017.1_67@PF00015_full_PFAM.354.526--6||RS_GCF_900115395.1_protein.faa_NZ_FOWE01000003.1_89@PF00015_full_PFAM.343.537--23||RS_GCF_900129495.1_protein.faa_NZ_FQVX01000001.1_84@PF00015_full_PFAM.338.530--27||RS_GCF_900182545.1_protein.faa_NZ_FXTJ01000011.1_86@PF00015_full_PFAM.350.528--1||RS_GCF_900188205.1_protein.faa_NZ_FZOH01000010.1_84@PF00015_full_PFAM.337.529--8||RS_GCF_900221005.1_protein.faa_NZ_OBQI01000001.1_1062@PF00015_full_PFAM.345.535--12||RS_GCF_900230285.1_protein.faa_NZ_OCNK01000003.1_106@PF00015_full_PFAM.358.539--15||RS_GCF_900230285.1_protein.faa_NZ_OCNK01000003.1_107@PF00015_full_PFAM.354.530--5:scovhsp_avg=71.44818181818182:scovhsp_max=96.7:scovhsp_min=50.3:scovhsp_std=14.100010121910064:scovhsp_sum=23577.9:send_avg=141.63333333333333:send_max=179.0:send_min=63.0:send_std=26.64848480973184:send_sum=46739.0:sstart_avg=10.981818181818182:sstart_max=62.0:sstart_min=1.0:sstart_std=12.911893495713679:sstart_sum=3624.0])0:9e-09[&&NHX:Sample_counter=rhizpot1--283||rhizpot2--28||rhizpot3--202||rhiztom1--34||rhiztom2--26||rhiztom3--54:Type_counter=GTDB--60||capture--627:besthit_avg=93.00120845921451:besthit_max=100.0:besthit_min=68.0:besthit_std=4.5005385255599615:besthit_sum=30783.4:bitscore_avg=207.41933534743202:bitscore_max=277.0:bitscore_min=92.8:bitscore_std=40.168223391954854:bitscore_sum=68655.8:capture_class_counter=c__AC1--3||c__Actinomycetia--134||c__Alphaproteobacteria--138||c__Anaerolineae--1||c__Bacilli--20||c__Bacteriovoracia--1||c__Clostridia--9||c__Desulfovibrionia--6||c__Desulfuromonadia--7||c__GWC2-55-46--1||c__Gammaproteobacteria--250||c__Gemmatimonadetes--3||c__Geothermincolia--1||c__Halobacteria--2||c__Holophagae--10||c__Magnetococcia--2||c__Myxococcia--1||c__Planctomycetia--7||c__Polyangia--19||c__Spirochaetia--8||c__UBA9160--1||c__Verrucomicrobiae--3:capture_domain_counter=d__Archaea--2||d__Bacteria--625:capture_family_counter=f__Acetobacteraceae--2||f__Aeromonadaceae--32||f__Alicyclobacillaceae--1||f__Ancalomicrobiaceae--13||f__Azospirillaceae--15||f__Bacteriovoracaceae--1||f__Beijerinckiaceae--33||f__Burkholderiaceae--17||f__Caulobacteraceae--2||f__Cellulomonadaceae--8||f__Chitinibacteraceae--1||f__Chromatiaceae--3||f__Chromobacteriaceae--2||f__Competibacteraceae--1||f__DRME01--1||f__Dermatophilaceae--1||f__Desulfovibrionaceae--6||f__Desulfuromonadaceae--2||f__EnvOPS12--1||f__Ferrovibrionaceae--1||f__GWC2-71-9--1||f__Gallaecimonadaceae--7||f__Gemmatimonadaceae--2||f__Geobacteraceae--2||f__Geodermatophilaceae--86||f__HTCC2089--1||f__Haloferacaceae--1||f__Halomonadaceae--1||f__Halothiobacillaceae--14||f__Holophagaceae--10||f__JAAZVP01--1||f__JAEUJZ01--1||f__JAEULF01--1||f__JAFLCR01--3||f__Kineococcaceae--2||f__Kineosporiaceae--1||f__Lachnospiraceae--1||f__Magnetospirillaceae--7||f__Maricaulaceae--1||f__Marinococcaceae--1||f__Marinomonadaceae--1||f__Micromonosporaceae--21||f__Motilibacteraceae--2||f__Myxococcaceae--1||f__Natrialbaceae--1||f__Nocardioidaceae--4||f__Oleiphilaceae--1||f__Opitutaceae--1||f__Oscillospiraceae--8||f__Paenibacillaceae--18||f__Phreatobacteraceae--1||f__Pleomorphomonadaceae--1||f__Polyangiaceae--17||f__Pseudohongiellaceae--1||f__Pseudomonadaceae--131||f__Pseudonocardiaceae--5||f__Pseudopelobacteraceae--3||f__Quadrisphaeraceae--4||f__RBG-13-55-18--1||f__Rhizobiaceae--20||f__Rhodobacteraceae--5||f__Rhodocyclaceae--23||f__Rhodospirillaceae--1||f__S140-43--3||f__SG8-11--1||f__SXTU01--2||f__Sandaracinaceae--1||f__Shewanellaceae--1||f__Sphingomonadaceae--8||f__Stappiaceae--3||f__Thalassospiraceae--1||f__Treponemataceae--1||f__UBA1268--7||f__UBA2255--3||f__UBA8363--2||f__UBA8932--7||f__UBA9160--1||f__Vibrionaceae--2||f__WMHbin7--1||f__Xanthobacteraceae--19||f__Xanthomonadaceae--6:capture_genus_counter=g__Acidovorax_A--2||g__Actinokineospora--1||g__Actinoplanes--16||g__Actinosynnema--4||g__Aeromonas--32||g__Aerophototrophica--1||g__Agrobacterium--2||g__Alicyclobacillus--1||g__Allorhizobium--2||g__Alpha-05--1||g__Aminidesulfovibrio--1||g__Arenibacterium--1||g__Azonexus--16||g__Azorhizobium--1||g__Azospirillum--12||g__BOG-931--1||g__Blastococcus--66||g__Bordetella_B--2||g__Bosea--3||g__Bradyrhizobium--6||g__Burkholderia--2||g__CAHJWH01--1||g__CAILUG01--1||g__CAIQDA01--1||g__CAISGS01--1||g__CAIVJW01--14||g__Celeribacter--2||g__Cellulomonas--8||g__Chitiniphilus--1||g__Contendobacter--1||g__DRME01--1||g__Desertibacter--1||g__Desulfuromonas--2||g__ER4--7||g__Erythrobacter--3||g__Fen-1231--2||g__Ferrovibrio--1||g__Gallaecimonas--7||g__Geodermatophilus--6||g__Geodermatophilus_A--1||g__Geomicrobium_A--1||g__Geomonas--2||g__Geothrix--7||g__Giesbergeria--4||g__Glycocaulis--1||g__Guyparkeria--14||g__Halomonas--1||g__Halorubrum--1||g__Holophaga--3||g__Hylemonella--2||g__JAAZVP01--1||g__JACPFJ01--1||g__JACRCG01--2||g__JADJOM01--1||g__JAEUJG01--6||g__JAEULF01--1||g__JAEULV01--1||g__JAFLCR01--3||g__JAGNNG01--1||g__Kineococcus--2||g__Kineothrix--1||g__Leptothrix--1||g__MWDT01--1||g__Magnetospirillum--2||g__Marinobacter--1||g__Marinomonas--1||g__Methylobacterium--27||g__Microvirga--1||g__Minicystis--1||g__Mobilicoccus--1||g__Modestobacter--13||g__Motilibacter_A--2||g__Myxococcus--1||g__Natrinema--1||g__Neorhizobium--10||g__Nocardioides--4||g__Oricola--1||g__Paenibacillus--18||g__Paludibacterium--2||g__Pelethomonas--1||g__Pelomonas--1||g__Phaeospirillum--4||g__Photobacterium--1||g__Phreatobacter--1||g__Pinisolibacter--12||g__Planosporangium--5||g__Pleomorphomonas--1||g__Pseudodesulfovibrio--5||g__Pseudokineococcus--1||g__Pseudolabrys--2||g__Pseudomonas--6||g__Pseudomonas_A--19||g__Pseudomonas_B--1||g__Pseudomonas_D--3||g__Pseudomonas_E--99||g__Pseudomonas_F--1||g__Pseudomonas_H--2||g__Pseudooceanicola--2||g__QWPN01--7||g__Quadrisphaera--3||g__R-H-3--1||g__Rhizobium--5||g__Rhodoblastus--1||g__Rhodoplanes--3||g__Roseibium--3||g__Roseococcus--1||g__Roseomonas--1||g__Rubrivivax--1||g__S140-43--3||g__SURF-21--1||g__SXTU01--2||g__SYFR01--1||g__Salinarimonas--1||g__Sandaracinus--1||g__Shewanella--1||g__Skermanella--1||g__Sphingomonas--4||g__Sphingomonas_N--1||g__Tardiphaga--6||g__Telmatospirillum--1||g__Thalassospira--1||g__Thauera--7||g__Thiocystis--1||g__Thiorhodococcus--2||g__Treponema_D--1||g__UBA1306--1||g__UBA2255--3||g__UBA5195--1||g__UBA6920--1||g__UBA7803--1||g__UBA8363--2||g__UBA9160--1||g__Undibacterium--2||g__Vibrio--1||g__WMHbin7--1||g__Xanthomonas--6||g__YD12-FULL-39-22--1:capture_order_counter=o__AC1--3||o__Acetobacterales--2||o__Actinomycetales--16||o__Alicyclobacillales--1||o__Anaerolineales--1||o__Azospirillales--15||o__Bacillales_H--1||o__Bacteriovoracales--1||o__Burkholderiales--43||o__Caulobacterales--3||o__Chromatiales--3||o__Competibacterales--1||o__Desulfovibrionales--6||o__Desulfuromonadales--2||o__Enterobacterales--42||o__Ferrovibrionales--1||o__GWC2-55-46--1||o__Gemmatimonadales--3||o__Geobacterales--5||o__Geothermincolales--1||o__Halobacteriales--2||o__Halothiobacillales--15||o__Holophagales--10||o__JAEULF01--1||o__Lachnospirales--1||o__Magnetococcales--2||o__Motilibacterales--2||o__Mycobacteriales--112||o__Myxococcales--1||o__Opitutales--1||o__Oscillospirales--8||o__Paenibacillales--18||o__Palsa-1104--1||o__Pedosphaerales--2||o__Pirellulales--7||o__Polyangiales--18||o__Propionibacteriales--4||o__Pseudomonadales--136||o__Rhizobiales--90||o__Rhodobacterales--5||o__Rhodospirillales--10||o__Rickettsiales--3||o__S140-43--3||o__SG8-11--1||o__Sphingomonadales--8||o__Treponematales--8||o__UBA9160--1||o__Xanthomonadales--6:capture_phylum_counter=p__Acidobacteriota--10||p__Actinobacteriota--135||p__Bdellovibrionota--1||p__Chloroflexota--1||p__Desulfobacterota--8||p__Desulfobacterota_I--6||p__Edwardsbacteria--3||p__Firmicutes--20||p__Firmicutes_A--9||p__Gemmatimonadota--3||p__Halobacteriota--2||p__Myxococcota--20||p__Myxococcota_A--1||p__Planctomycetota--7||p__Proteobacteria--390||p__Spirochaetota--8||p__Verrucomicrobiota--3:capture_species_counter=s__Acidovorax_A avenae--2||s__Actinokineospora terrae--1||s__Actinoplanes deccanensis--1||s__Actinoplanes digitatis--1||s__Actinoplanes liguriensis--3||s__Actinoplanes lutulentus--10||s__Actinoplanes octamycinicus--1||s__Actinosynnema violaceirubrum--4||s__Aeromonas allosaccharophila--8||s__Aeromonas dhakensis--1||s__Aeromonas encheleia--2||s__Aeromonas hydrophila--4||s__Aeromonas jandaei--3||s__Aeromonas media--1||s__Aeromonas schubertii--1||s__Aeromonas veronii--12||s__Aerophototrophica crusticola--1||s__Agrobacterium rubi--1||s__Agrobacterium sp005938205--1||s__Alicyclobacillus sp017329635--1||s__Allorhizobium sp017599385--2||s__Alpha-05 sp002307145--1||s__Aminidesulfovibrio sp002382645--1||s__Arenibacterium halophilum--1||s__Azonexus sp002470165--15||s__Azonexus sp018261905--1||s__Azorhizobium oxalatiphilum--1||s__Azospirillum griseum--1||s__Azospirillum halopraeferens--3||s__Azospirillum oleiclasticum--1||s__Azospirillum picis--5||s__Azospirillum sp003116015--1||s__Azospirillum thiophilum--1||s__BOG-931 sp003164375--1||s__Blastococcus massiliensis--13||s__Blastococcus saxobsidens--4||s__Blastococcus sp003319105--9||s__Blastococcus sp004570345--5||s__Blastococcus sp004570425--1||s__Blastococcus sp004570875--2||s__Blastococcus sp004571075--3||s__Blastococcus sp005222955--3||s__Blastococcus sp013410015--11||s__Blastococcus sp016612865--1||s__Blastococcus sp900102425--8||s__Blastococcus sp900109665--6||s__Bordetella_B sp002119665--1||s__Bordetella_B sp007679965--1||s__Bosea sp001898115--1||s__Bosea sp013823325--1||s__Bosea sp900466745--1||s__Bradyrhizobium neotropicale--2||s__Bradyrhizobium rifense--1||s__Bradyrhizobium sp019244115--1||s__Bradyrhizobium sp900176205--2||s__Burkholderia glumae--2||s__CAHJWH01 sp009765965--1||s__CAILUG01 sp903837345--1||s__CAIQDA01 sp903870415--1||s__CAISGS01 sp017418605--1||s__CAIVJW01 sp903906315--14||s__Celeribacter halophilus--2||s__Cellulomonas cellasea--1||s__Cellulomonas endophytica--7||s__Chitiniphilus eburneus--1||s__Contendobacter sp012031845--1||s__DRME01 sp011375175--1||s__Desertibacter sp017355985--1||s__Desulfuromonas acetoxidans--2||s__ER4 sp015068395--7||s__Erythrobacter xiamenensis--3||s__Fen-1231 sp017881585--2||s__Ferrovibrio sp002482765--1||s__Gallaecimonas xiamenensis--7||s__Geodermatophilus amargosae--1||s__Geodermatophilus aquaeductus--1||s__Geodermatophilus endophyticus--1||s__Geodermatophilus obscurus_B--1||s__Geodermatophilus ruber--1||s__Geodermatophilus tzadiensis--1||s__Geodermatophilus_A daqingensis--1||s__Geomicrobium_A sp000698145--1||s__Geomonas ferrireducens--1||s__Geomonas sp003490025--1||s__Geothrix sp017859995--7||s__Giesbergeria granuli--1||s__Giesbergeria sp012932145--3||s__Glycocaulis alkaliphilus--1||s__Guyparkeria sp011389965--14||s__Halomonas fontilapidosi--1||s__Halorubrum alkaliphilum--1||s__Holophaga foetida--3||s__Hylemonella gracilis--2||s__JAAZVP01 sp018623495--1||s__JACPFJ01 sp015688915--1||s__JACRCG01 sp001802645--1||s__JACRCG01 sp014380135--1||s__JADJOM01 sp016713435--1||s__JAEUJG01 sp016794765--6||s__JAEULF01 sp016793965--1||s__JAEULV01 sp016793065--1||s__JAFLCR01 sp017302755--3||s__JAGNNG01 sp016794465--1||s__Kineococcus rhizosphaerae--2||s__Kineothrix alysoides--1||s__Leptothrix mobilis--1||s__MWDT01 sp002070825--1||s__Magnetospirillum sp006218045--1||s__Magnetospirillum sp903941095--1||s__Marinobacter zhejiangensis--1||s__Marinomonas ostreistagni_A--1||s__Methylobacterium brachiatum--1||s__Methylobacterium indicum--11||s__Methylobacterium mesophilicum--1||s__Methylobacterium platani--1||s__Methylobacterium sp001423405--1||s__Methylobacterium sp002778835--1||s__Methylobacterium sp003111705--1||s__Methylobacterium sp004004555--1||s__Methylobacterium sp011043735--1||s__Methylobacterium sp900112625--2||s__Methylobacterium tarhaniae--6||s__Microvirga sp018069605--1||s__Minicystis rosea--1||s__Mobilicoccus massiliensis--1||s__Modestobacter caceresii--7||s__Modestobacter marinus--4||s__Modestobacter roseus--1||s__Modestobacter sp013408865--1||s__Motilibacter_A deserti--2||s__Myxococcus fallax--1||s__Natrinema versiforme--1||s__Neorhizobium cellulosilyticum--10||s__Nocardioides daphniae--2||s__Nocardioides lianchengensis--1||s__Nocardioides rubriscoriae--1||s__Oricola sp002706335--1||s__Paenibacillus amylolyticus_B--18||s__Paludibacterium sp019232825--1||s__Paludibacterium yongneupense--1||s__Pelethomonas sp910579485--1||s__Pelomonas sp016195825--1||s__Phaeospirillum sp001511835--1||s__Phaeospirillum sp902729425--1||s__Phaeospirillum sp903853455--2||s__Photobacterium galatheae--1||s__Phreatobacter oligotrophus--1||s__Pinisolibacter sp002298965--12||s__Planosporangium mesophilum--5||s__Pleomorphomonas carboxyditropha--1||s__Pseudodesulfovibrio aespoeensis--2||s__Pseudodesulfovibrio indicus--2||s__Pseudodesulfovibrio sp008001235--1||s__Pseudokineococcus marinus--1||s__Pseudolabrys sp003133345--2||s__Pseudomonas knackmussii--2||s__Pseudomonas sp000349845--3||s__Pseudomonas sp017491605--1||s__Pseudomonas_A chloritidismutans--6||s__Pseudomonas_A songnenensis--1||s__Pseudomonas_A sp003488145--6||s__Pseudomonas_A stutzeri_AH--2||s__Pseudomonas_A stutzeri_B--1||s__Pseudomonas_A stutzeri_O--1||s__Pseudomonas_A stutzeri_Q--2||s__Pseudomonas_B oryzihabitans_B--1||s__Pseudomonas_D excrementavium--2||s__Pseudomonas_D saudimassiliensis--1||s__Pseudomonas_E asplenii_A--2||s__Pseudomonas_E azotoformans_A--1||s__Pseudomonas_E brassicae--5||s__Pseudomonas_E corrugata--2||s__Pseudomonas_E cyclaminis--2||s__Pseudomonas_E dryadis--1||s__Pseudomonas_E fluorescens_BT--1||s__Pseudomonas_E fluorescens_M--2||s__Pseudomonas_E frederiksbergensis_D--3||s__Pseudomonas_E guariconensis--17||s__Pseudomonas_E japonica--1||s__Pseudomonas_E japonica_A--3||s__Pseudomonas_E kribbensis--4||s__Pseudomonas_E laurentiana--1||s__Pseudomonas_E neuropathica--1||s__Pseudomonas_E protegens--1||s__Pseudomonas_E pudica--2||s__Pseudomonas_E putida_J--14||s__Pseudomonas_E putida_M--1||s__Pseudomonas_E putida_N--1||s__Pseudomonas_E rhodesiae--2||s__Pseudomonas_E sp001297125--1||s__Pseudomonas_E sp001655595--2||s__Pseudomonas_E sp002113025--1||s__Pseudomonas_E sp004519305--5||s__Pseudomonas_E sp013359695--1||s__Pseudomonas_E sp014268745--6||s__Pseudomonas_E sp014268885--1||s__Pseudomonas_E sp019139535--2||s__Pseudomonas_E sp903970465--8||s__Pseudomonas_E viridiflava--1||s__Pseudomonas_E viridiflava_B--1||s__Pseudomonas_E yamanorum_A--2||s__Pseudomonas_E yamanorum_B--1||s__Pseudomonas_F otitidis--1||s__Pseudomonas_H sp014836765--2||s__Pseudooceanicola nitratireducens--1||s__Pseudooceanicola sp010614805--1||s__QWPN01 sp005789975--7||s__Quadrisphaera granulorum--1||s__Quadrisphaera sp006335115--2||s__R-H-3 sp016213575--1||s__Rhizobium grahamii_A--1||s__Rhizobium leguminosarum--1||s__Rhizobium leguminosarum_K--1||s__Rhizobium sp017305935--1||s__Rhizobium sp900469175--1||s__Rhodoblastus sphagnicola--1||s__Rhodoplanes elegans--3||s__Roseibium aggregatum_C--3||s__Roseococcus sp014764365--1||s__Roseomonas sp017813395--1||s__Rubrivivax rivuli--1||s__S140-43 sp015491615--3||s__SURF-21 sp016931915--1||s__SXTU01 sp005791875--2||s__SYFR01 sp005800325--1||s__Salinarimonas ramus--1||s__Sandaracinus sp903828805--1||s__Shewanella indica--1||s__Skermanella stibiiresistens--1||s__Sphingomonas sp001421535--3||s__Sphingomonas sp003946805--1||s__Sphingomonas_N sp000333335--1||s__Tardiphaga sp007018905--6||s__Telmatospirillum sp903858635--1||s__Thalassospira povalilytica--1||s__Thauera sp017997795--7||s__Thiocystis violacea--1||s__Thiorhodococcus mannitoliphagus--2||s__Treponema_D sp017412405--1||s__UBA1306 sp002307245--1||s__UBA2255 sp002347565--3||s__UBA5195 sp903875215--1||s__UBA6920 sp002448875--1||s__UBA7803 sp002480525--1||s__UBA8363 sp015228815--2||s__UBA9160 sp003520425--1||s__Undibacterium sp014284115--2||s__Vibrio zhugei--1||s__WMHbin7 sp015231795--1||s__Xanthomonas arboricola_C--6||s__YD12-FULL-39-22 sp001770205--1:evalue_avg=8.942598191972988e-29:evalue_max=2.96e-26:evalue_min=5.19e-96:evalue_std=1.6269631413881953e-27:evalue_sum=2.960000001543059e-26:gapopen_avg=0.1540785498489426:gapopen_max=2.0:gapopen_min=0.0:gapopen_std=0.40877493977368723:gapopen_sum=51.0:gtdb_class_counter=c__Actinomycetia--60:gtdb_domain_counter=d__Bacteria--60:gtdb_family_counter=f__Geodermatophilaceae--56||f__Kineosporiaceae--1||f__Micromonosporaceae--2||f__Motilibacteraceae--1:gtdb_genus_counter=g__Actinoplanes--2||g__Blastococcus--26||g__Geodermatophilus--12||g__Geodermatophilus_A--1||g__JADJPO01--1||g__Modestobacter--17||g__Motilibacter--1:gtdb_order_counter=o__Actinomycetales--1||o__Motilibacterales--1||o__Mycobacteriales--58:gtdb_phylum_counter=p__Actinobacteriota--60:gtdb_species_counter=s__Actinoplanes cinnamomeus--1||s__Actinoplanes digitatis--1||s__Blastococcus aggregatus--1||s__Blastococcus atacamensis--1||s__Blastococcus litoris--1||s__Blastococcus massiliensis--1||s__Blastococcus saxobsidens_A--1||s__Blastococcus saxobsidens_B--1||s__Blastococcus sp000702465--1||s__Blastococcus sp003319095--1||s__Blastococcus sp003319105--1||s__Blastococcus sp003319175--1||s__Blastococcus sp003319185--1||s__Blastococcus sp004570345--1||s__Blastococcus sp004570425--1||s__Blastococcus sp004570875--1||s__Blastococcus sp004571075--1||s__Blastococcus sp005222955--1||s__Blastococcus sp013410015--1||s__Blastococcus sp016612865--1||s__Blastococcus sp900102115--1||s__Blastococcus sp900102425--1||s__Blastococcus sp900109665--1||s__Blastococcus sp900112815--1||s__Blastococcus sp900230285--2||s__Blastococcus xanthinilyticus--2||s__Geodermatophilus amargosae--1||s__Geodermatophilus aquaeductus--1||s__Geodermatophilus endophyticus--1||s__Geodermatophilus nigrescens--1||s__Geodermatophilus normandii--1||s__Geodermatophilus obscurus_B--1||s__Geodermatophilus ruber--1||s__Geodermatophilus sabuli_A--1||s__Geodermatophilus saharensis--1||s__Geodermatophilus sp000701365--1||s__Geodermatophilus sp003319125--1||s__Geodermatophilus sp003428645--1||s__Geodermatophilus_A daqingensis--1||s__JADJPO01 sp016794595--1||s__Modestobacter altitudinis--2||s__Modestobacter caceresii--3||s__Modestobacter marinus--3||s__Modestobacter marinus_A--2||s__Modestobacter roseus--4||s__Modestobacter sp000620205--1||s__Modestobacter versicolor--2||s__Motilibacter rhizosphaerae--1:heptad_counter=MCP-24H--1||MCP-38H--684||MCP-42H--1||MCP-58H--1:lbd_counter=4HB_MCP_1--1||UNKNOWN--1:lca_tree=f__Geodermatophilaceae:length_avg=131.6586102719033:length_max=176.0:length_min=55.0:length_std=26.16789745961151:length_sum=43579.0:mismatch_avg=9.235649546827794:mismatch_max=44.0:mismatch_min=0.0:mismatch_std=6.117441368333024:mismatch_sum=3057.0:name=N947027:qcovhsp_avg=99.209667673716:qcovhsp_max=100.0:qcovhsp_min=95.3:qcovhsp_std=1.1228603402783566:qcovhsp_sum=32838.399999999994:qend_avg=132.10574018126889:qend_max=176.0:qend_min=55.0:qend_std=26.660792862204616:qend_sum=43727.0:qstart_avg=1.595166163141994:qstart_max=7.0:qstart_min=1.0:qstart_std=1.3116636046258516:qstart_sum=528.0:ref_name_counter=GB_GCA_001464065.1_protein.faa_LNDN01000100.1_21@PF00015_full_PFAM.213.381--1||GB_GCA_900102115.1_protein.faa_FNAW01000014.1_5@PF00015_full_PFAM.353.540--29||RS_GCF_000023245.1_protein.faa_NC_013093.1_2312@PF00015_full_PFAM.353.534--1||RS_GCF_000582785.1_protein.faa_NZ_HG931173.1_1619@PF00015_full_PFAM.350.537--47||RS_GCF_000701365.1_protein.faa_NZ_JNIK01000004.1_71@PF00015_full_PFAM.349.529--43||RS_GCF_000761485.1_protein.faa_NZ_JPMX01000096.1_15@PF00015_full_PFAM.357.540--2||RS_GCF_000761485.1_protein.faa_NZ_JPMX01000109.1_1@PF00015_full_PFAM.1.103--1||RS_GCF_002938425.1_protein.faa_NZ_POQU01000023.1_9@PF00015_full_PFAM.357.534--1||RS_GCF_003075095.1_protein.faa_NZ_QCZF01000001.1_100@PF00015_full_PFAM.353.528--2||RS_GCF_003319105.1_protein.faa_NZ_QOHH01000014.1_61@PF00015_full_PFAM.354.542--15||RS_GCF_003319185.1_protein.faa_NZ_QOHJ01000009.1_75@PF00015_full_PFAM.355.539--7||RS_GCF_004570345.1_protein.faa_NZ_SPQM01000091.1_12@PF00015_full_PFAM.359.533--11||RS_GCF_004570385.1_protein.faa_NZ_SPQL01000016.1_33@PF00015_full_PFAM.358.538--1||RS_GCF_004570425.1_protein.faa_NZ_SPQJ01000025.1_49@PF00015_full_PFAM.359.538--1||RS_GCF_004570875.1_protein.faa_NZ_SPQK01000013.1_85@PF00015_full_PFAM.354.533--2||RS_GCF_004777465.1_protein.faa_NZ_CP038462.1_825@PF00015_full_PFAM.350.527--1||RS_GCF_005222955.1_protein.faa_NZ_LWUA01000221.1_50@PF00015_full_PFAM.364.539--1||RS_GCF_008124835.1_protein.faa_NZ_VNHW01000015.1_11@PF00015_full_PFAM.359.532--4||RS_GCF_010682065.1_protein.faa_NZ_JAAGWG010000001.1_28@PF00015_full_PFAM.356.537--19||RS_GCF_010686765.1_protein.faa_NZ_JAAGWF010000015.1_47@PF00015_full_PFAM.358.528--1||RS_GCF_013410015.1_protein.faa_NZ_JACCCB010000001.1_1936@PF00015_full_PFAM.359.540--3||RS_GCF_017939745.1_protein.faa_NZ_JAGKQQ010000001.1_546@PF00015_full_PFAM.469.642--1||RS_GCF_900102425.1_protein.faa_NZ_FNBT01000005.1_339@PF00015_full_PFAM.353.541--8||RS_GCF_900110555.1_protein.faa_NZ_FOEE01000027.1_3@PF00015_full_PFAM.347.525--2||RS_GCF_900112815.1_protein.faa_NZ_FOND01000015.1_6@PF00015_full_PFAM.349.532--30||RS_GCF_900114385.1_protein.faa_NZ_FOSW01000017.1_67@PF00015_full_PFAM.354.526--6||RS_GCF_900115395.1_protein.faa_NZ_FOWE01000003.1_89@PF00015_full_PFAM.343.537--23||RS_GCF_900129495.1_protein.faa_NZ_FQVX01000001.1_84@PF00015_full_PFAM.338.530--27||RS_GCF_900182545.1_protein.faa_NZ_FXTJ01000011.1_86@PF00015_full_PFAM.350.528--1||RS_GCF_900188205.1_protein.faa_NZ_FZOH01000010.1_84@PF00015_full_PFAM.337.529--8||RS_GCF_900221005.1_protein.faa_NZ_OBQI01000001.1_1062@PF00015_full_PFAM.345.535--12||RS_GCF_900230285.1_protein.faa_NZ_OCNK01000003.1_106@PF00015_full_PFAM.358.539--15||RS_GCF_900230285.1_protein.faa_NZ_OCNK01000003.1_107@PF00015_full_PFAM.354.530--5:scovhsp_avg=71.38912386706949:scovhsp_max=96.7:scovhsp_min=50.3:scovhsp_std=14.119571721327151:scovhsp_sum=23629.8:send_avg=141.5740181268882:send_max=179.0:send_min=63.0:send_std=26.629952181700784:send_sum=46861.0:sstart_avg=11.027190332326285:sstart_max=62.0:sstart_min=1.0:sstart_std=12.918715022765284:sstart_sum=3650.0],(((((9cff407f-faaa-54cf-b721-08262b2bd56d_4@MCPsignal.22.104:5e-09[&&NHX:Sample=rhiztom3:Type=capture:capture_class=c__Actinomycetia:capture_domain=d__Bacteria:capture_family=f__Geodermatophilaceae:capture_genus=g__Blastococcus:capture_order=o__Mycobacteriales:capture_phylum=p__Actinobacteriota:capture_species=s__Blastococcus sp900102425:heptad=MCP-38H],0c7d54ea-5105-5d85-bb58-2c8ef58c5966_3@MCPsignal.245.303:5e-09[&&NHX:Sample=rhizpot1:Type=capture:capture_class=c__Polyangia:capture_domain=d__Bacteria:capture_family=f__Polyangiaceae:capture_genus=g__CAIVJW01:capture_order=o__Polyangiales:capture_phylum=p__Myxococcota:capture_species=s__CAIVJW01 sp903906315:heptad=MCP-38H])0.778:0.0172219[&&NHX:Sample_counter=rhizpot1--1||rhiztom3--1:Type_counter=capture--2:capture_class_counter=c__Actinomycetia--1||c__Polyangia--1:capture_domain_counter=d__Bacteria--2:capture_family_counter=f__Geodermatophilaceae--1||f__Polyangiaceae--1:capture_genus_counter=g__Blastococcus--1||g__CAIVJW01--1:capture_order_counter=o__Mycobacteriales--1||o__Polyangiales--1:capture_phylum_counter=p__Actinobacteriota--1||p__Myxococcota--1:capture_species_counter=s__Blastococcus sp900102425--1||s__CAIVJW01 sp903906315--1:gtdb_class_counter=:gtdb_domain_counter=:gtdb_family_counter=:gtdb_genus_counter=:gtdb_order_counter=:gtdb_phylum_counter=:gtdb_species_counter=:heptad_counter=MCP-38H--2:lbd_counter=:name=N947030:ref_name_counter=],(e1697f97-a35c-4f2b-835b-4eae3d54994d_1@MCPsignal.252.336:5e-09[&&NHX:Sample=rhiztom2:Type=capture:capture_class=c__Alphaproteobacteria:capture_domain=d__Bacteria:capture_family=f__Beijerinckiaceae:capture_genus=g__Methylobacterium:capture_order=o__Rhizobiales:capture_phylum=p__Proteobacteria:capture_species=s__Methylobacterium indicum:heptad=MCP-38H],(8def25b1-2c6a-4877-8853-396808a29ccb_2@MCPsignal.474.566:0.014201[&&NHX:Sample=rhizpot1:Type=capture:capture_class=c__Polyangia:capture_domain=d__Bacteria:capture_family=f__Polyangiaceae:capture_genus=g__CAIVJW01:capture_order=o__Polyangiales:capture_phylum=p__Myxococcota:capture_species=s__CAIVJW01 sp903906315:heptad=MCP-38H],91f5c759-e2b6-5657-a43b-f0f932870f95_3@MCPsignal.253.339:5e-09[&&NHX:Sample=rhizpot3:Type=capture:capture_class=c__Alphaproteobacteria:capture_domain=d__Bacteria:capture_family=f__Beijerinckiaceae:capture_genus=g__Methylobacterium:capture_order=o__Rhizobiales:capture_phylum=p__Proteobacteria:capture_species=s__Methylobacterium indicum:heptad=MCP-38H])0.881:0.023708[&&NHX:Sample_counter=rhizpot1--1||rhizpot3--1:Type_counter=capture--2:capture_class_counter=c__Alphaproteobacteria--1||c__Polyangia--1:capture_domain_counter=d__Bacteria--2:capture_family_counter=f__Beijerinckiaceae--1||f__Polyangiaceae--1:capture_genus_counter=g__CAIVJW01--1||g__Methylobacterium--1:capture_order_counter=o__Polyangiales--1||o__Rhizobiales--1:capture_phylum_counter=p__Myxococcota--1||p__Proteobacteria--1:capture_species_counter=s__CAIVJW01 sp903906315--1||s__Methylobacterium indicum--1:gtdb_class_counter=:gtdb_domain_counter=:gtdb_family_counter=:gtdb_genus_counter=:gtdb_order_counter=:gtdb_phylum_counter=:gtdb_species_counter=:heptad_counter=MCP-38H--2:lbd_counter=:name=N947034:ref_name_counter=])0.884:0.0508061[&&NHX:Sample_counter=rhizpot1--1||rhizpot3--1||rhiztom2--1:Type_counter=capture--3:capture_class_counter=c__Alphaproteobacteria--2||c__Polyangia--1:capture_domain_counter=d__Bacteria--3:capture_family_counter=f__Beijerinckiaceae--2||f__Polyangiaceae--1:capture_genus_counter=g__CAIVJW01--1||g__Methylobacterium--2:capture_order_counter=o__Polyangiales--1||o__Rhizobiales--2:capture_phylum_counter=p__Myxococcota--1||p__Proteobacteria--2:capture_species_counter=s__CAIVJW01 sp903906315--1||s__Methylobacterium indicum--2:gtdb_class_counter=:gtdb_domain_counter=:gtdb_family_counter=:gtdb_genus_counter=:gtdb_order_counter=:gtdb_phylum_counter=:gtdb_species_counter=:heptad_counter=MCP-38H--3:lbd_counter=:name=N947035:ref_name_counter=])0.806:0.0240814[&&NHX:Sample_counter=rhizpot1--2||rhizpot3--1||rhiztom2--1||rhiztom3--1:Type_counter=capture--5:capture_class_counter=c__Actinomycetia--1||c__Alphaproteobacteria--2||c__Polyangia--2:capture_domain_counter=d__Bacteria--5:capture_family_counter=f__Beijerinckiaceae--2||f__Geodermatophilaceae--1||f__Polyangiaceae--2:capture_genus_counter=g__Blastococcus--1||g__CAIVJW01--2||g__Methylobacterium--2:capture_order_counter=o__Mycobacteriales--1||o__Polyangiales--2||o__Rhizobiales--2:capture_phylum_counter=p__Actinobacteriota--1||p__Myxococcota--2||p__Proteobacteria--2:capture_species_counter=s__Blastococcus sp900102425--1||s__CAIVJW01 sp903906315--2||s__Methylobacterium indicum--2:gtdb_class_counter=:gtdb_domain_counter=:gtdb_family_counter=:gtdb_genus_counter=:gtdb_order_counter=:gtdb_phylum_counter=:gtdb_species_counter=:heptad_counter=MCP-38H--5:lbd_counter=:name=N947036:ref_name_counter=],12a3f15c-14a7-57d2-8878-56a27f1f6213_1@MCPsignal.63.147:0.0137453[&&NHX:Sample=rhizpot1:Type=capture:capture_class=c__Actinomycetia:capture_domain=d__Bacteria:capture_family=f__Geodermatophilaceae:capture_genus=g__Blastococcus:capture_order=o__Mycobacteriales:capture_phylum=p__Actinobacteriota:capture_species=s__Blastococcus sp013410015:heptad=MCP-38H])0.876:0.0217719[&&NHX:Sample_counter=rhizpot1--3||rhizpot3--1||rhiztom2--1||rhiztom3--1:Type_counter=capture--6:capture_class_counter=c__Actinomycetia--2||c__Alphaproteobacteria--2||c__Polyangia--2:capture_domain_counter=d__Bacteria--6:capture_family_counter=f__Beijerinckiaceae--2||f__Geodermatophilaceae--2||f__Polyangiaceae--2:capture_genus_counter=g__Blastococcus--2||g__CAIVJW01--2||g__Methylobacterium--2:capture_order_counter=o__Mycobacteriales--2||o__Polyangiales--2||o__Rhizobiales--2:capture_phylum_counter=p__Actinobacteriota--2||p__Myxococcota--2||p__Proteobacteria--2:capture_species_counter=s__Blastococcus sp013410015--1||s__Blastococcus sp900102425--1||s__CAIVJW01 sp903906315--2||s__Methylobacterium indicum--2:gtdb_class_counter=:gtdb_domain_counter=:gtdb_family_counter=:gtdb_genus_counter=:gtdb_order_counter=:gtdb_phylum_counter=:gtdb_species_counter=:heptad_counter=MCP-38H--6:lbd_counter=:name=N947038:ref_name_counter=],((07d3d3c4-e423-46cc-b626-e5c27d808612_2@MCPsignal.2.78:5e-09[&&NHX:Sample=rhizpot1:Type=capture:capture_class=c__Gammaproteobacteria:capture_domain=d__Bacteria:capture_family=f__Pseudomonadaceae:capture_genus=g__Pseudomonas_A:capture_order=o__Pseudomonadales:capture_phylum=p__Proteobacteria:capture_species=s__Pseudomonas_A sp003488145:heptad=MCP-38H],e975667c-15ec-4db8-9a35-16ad00a31a72_1@MCPsignal.391.474:0.0287162[&&NHX:Sample=rhizpot1:Type=capture:capture_class=c__Actinomycetia:capture_domain=d__Bacteria:capture_family=f__Nocardioidaceae:capture_genus=g__Nocardioides:capture_order=o__Propionibacteriales:capture_phylum=p__Actinobacteriota:capture_species=s__Nocardioides daphniae:heptad=MCP-38H])0.405:0.038431[&&NHX:Sample_counter=rhizpot1--2:Type_counter=capture--2:capture_class_counter=c__Actinomycetia--1||c__Gammaproteobacteria--1:capture_domain_counter=d__Bacteria--2:capture_family_counter=f__Nocardioidaceae--1||f__Pseudomonadaceae--1:capture_genus_counter=g__Nocardioides--1||g__Pseudomonas_A--1:capture_order_counter=o__Propionibacteriales--1||o__Pseudomonadales--1:capture_phylum_counter=p__Actinobacteriota--1||p__Proteobacteria--1:capture_species_counter=s__Nocardioides daphniae--1||s__Pseudomonas_A sp003488145--1:gtdb_class_counter=:gtdb_domain_counter=:gtdb_family_counter=:gtdb_genus_counter=:gtdb_order_counter=:gtdb_phylum_counter=:gtdb_species_counter=:heptad_counter=MCP-38H--2:lbd_counter=:name=N947041:ref_name_counter=],(3240b2e5-a63b-47c3-8f09-2431d28958fa_4@MCPsignal.404.467:5e-09[&&NHX:Sample=rhizpot3:Type=capture:capture_class=c__Actinomycetia:capture_domain=d__Bacteria:capture_family=f__Cellulomonadaceae:capture_genus=g__Cellulomonas:capture_order=o__Actinomycetales:capture_phylum=p__Actinobacteriota:capture_species=s__Cellulomonas persica:heptad=MCP-38H],(b91ef808-1d95-400b-90d0-de4c17e608a5_3@MCPsignal.302.378:5e-09[&&NHX:Sample=rhizpot1:Type=capture:capture_class=c__Actinomycetia:capture_domain=d__Bacteria:capture_family=f__Geodermatophilaceae:capture_genus=g__Blastococcus:capture_order=o__Mycobacteriales:capture_phylum=p__Actinobacteriota:capture_species=s__Blastococcus massiliensis:heptad=MCP-38H],(((GB_GCA_014647935.1_protein.faa_BMQD01000001.1_92@PF00015_full_PFAM.349.527:0.00571085[&&NHX:Type=GTDB:gtdb_class=c__Actinomycetia:gtdb_domain=d__Bacteria:gtdb_family=f__Streptosporangiaceae:gtdb_genus=g__Planomonospora:gtdb_order=o__Streptosporangiales:gtdb_phylum=p__Actinobacteriota:gtdb_species=s__Planomonospora parontospora:heptad=MCP-38H:species=d__Bacteria_p__Actinobacteriota_c__Actinomycetia_o__Streptosporangiales_f__Streptosporangiaceae_g__Planomonospora_s__Planomonospora parontospora],(RS_GCF_015711645.1_protein.faa_NZ_JABTEX010000002.1_362@PF00015_full_PFAM.349.520:0.00449417[&&NHX:Type=GTDB:gtdb_class=c__Actinomycetia:gtdb_domain=d__Bacteria:gtdb_family=f__Streptosporangiaceae:gtdb_genus=g__Planomonospora:gtdb_order=o__Streptosporangiales:gtdb_phylum=p__Actinobacteriota:gtdb_species=s__Planomonospora sp015711645:heptad=MCP-38H:species=d__Bacteria_p__Actinobacteriota_c__Actinomycetia_o__Streptosporangiales_f__Streptosporangiaceae_g__Planomonospora_s__Planomonospora sp015711645],RS_GCF_015711645.1_protein.faa_NZ_JABTEX010000002.1_1414@PF00015_full_PFAM.349.520:5e-09[&&NHX:Type=GTDB:gtdb_class=c__Actinomycetia:gtdb_domain=d__Bacteria:gtdb_family=f__Streptosporangiaceae:gtdb_genus=g__Planomonospora:gtdb_order=o__Streptosporangiales:gtdb_phylum=p__Actinobacteriota:gtdb_species=s__Planomonospora sp015711645:heptad=MCP-38H:species=d__Bacteria_p__Actinobacteriota_c__Actinomycetia_o__Streptosporangiales_f__Streptosporangiaceae_g__Planomonospora_s__Planomonospora sp015711645])0.414:0.00830977[&&NHX:Sample_counter=:Type_counter=GTDB--2:capture_class_counter=:capture_domain_counter=:capture_family_counter=:capture_genus_counter=:capture_order_counter=:capture_phylum_counter=:capture_species_counter=:evoltype=D:gtdb_class_counter=c__Actinomycetia--2:gtdb_domain_counter=d__Bacteria--2:gtdb_family_counter=f__Streptosporangiaceae--2:gtdb_genus_counter=g__Planomonospora--2:gtdb_order_counter=o__Streptosporangiales--2:gtdb_phylum_counter=p__Actinobacteriota--2:gtdb_species_counter=s__Planomonospora sp015711645--2:heptad_counter=MCP-38H--2:lbd_counter=:lca=d__Bacteria:lca_tree=s__Planomonospora sp015711645:name=N947047:ref_name_counter=])1:0.118036[&&NHX:Sample_counter=:Type_counter=GTDB--3:capture_class_counter=:capture_domain_counter=:capture_family_counter=:capture_genus_counter=:capture_order_counter=:capture_phylum_counter=:capture_species_counter=:evoltype=D:gtdb_class_counter=c__Actinomycetia--3:gtdb_domain_counter=d__Bacteria--3:gtdb_family_counter=f__Streptosporangiaceae--3:gtdb_genus_counter=g__Planomonospora--3:gtdb_order_counter=o__Streptosporangiales--3:gtdb_phylum_counter=p__Actinobacteriota--3:gtdb_species_counter=s__Planomonospora parontospora--1||s__Planomonospora sp015711645--2:heptad_counter=MCP-38H--3:lbd_counter=:lca=d__Bacteria:lca_tree=g__Planomonospora:name=N947048:ref_name_counter=],((RS_GCF_016863615.1_protein.faa_NZ_BOPF01000022.1_26@PF00015_full_PFAM.326.506:0.123485[&&NHX:Type=GTDB:gtdb_class=c__Actinomycetia:gtdb_domain=d__Bacteria:gtdb_family=f__Micromonosporaceae:gtdb_genus=g__Virgisporangium:gtdb_order=o__Mycobacteriales:gtdb_phylum=p__Actinobacteriota:gtdb_species=s__Virgisporangium aliadipatigenens:heptad=MCP-38H:species=d__Bacteria_p__Actinobacteriota_c__Actinomycetia_o__Mycobacteriales_f__Micromonosporaceae_g__Virgisporangium_s__Virgisporangium aliadipatigenens],((RS_GCF_004001265.1_protein.faa_NZ_AP019371.1_8344@PF00015_full_PFAM.330.506:0.0172245[&&NHX:Type=GTDB:gtdb_class=c__Actinomycetia:gtdb_domain=d__Bacteria:gtdb_family=f__Micromonosporaceae:gtdb_genus=g__Actinoplanes:gtdb_order=o__Mycobacteriales:gtdb_phylum=p__Actinobacteriota:gtdb_species=s__Actinoplanes sp004001265:heptad=MCP-38H:species=d__Bacteria_p__Actinobacteriota_c__Actinomycetia_o__Mycobacteriales_f__Micromonosporaceae_g__Actinoplanes_s__Actinoplanes sp004001265],(RS_GCF_003259845.1_protein.faa_NZ_QLMJ01000029.1_23@PF00015_full_PFAM.332.503:0.028727[&&NHX:Type=GTDB:gtdb_class=c__Actinomycetia:gtdb_domain=d__Bacteria:gtdb_family=f__Micromonosporaceae:gtdb_genus=g__Actinoplanes:gtdb_order=o__Mycobacteriales:gtdb_phylum=p__Actinobacteriota:gtdb_species=s__Actinoplanes lutulentus:heptad=MCP-38H:species=d__Bacteria_p__Actinobacteriota_c__Actinomycetia_o__Mycobacteriales_f__Micromonosporaceae_g__Actinoplanes_s__Actinoplanes lutulentus],RS_GCF_000284295.1_protein.faa_NC_017093.1_5912@PF00015_full_PFAM.329.506:0.028143[&&NHX:Type=GTDB:gtdb_class=c__Actinomycetia:gtdb_domain=d__Bacteria:gtdb_family=f__Micromonosporaceae:gtdb_genus=g__Actinoplanes:gtdb_order=o__Mycobacteriales:gtdb_phylum=p__Actinobacteriota:gtdb_species=s__Actinoplanes missouriensis:heptad=MCP-38H:species=d__Bacteria_p__Actinobacteriota_c__Actinomycetia_o__Mycobacteriales_f__Micromonosporaceae_g__Actinoplanes_s__Actinoplanes missouriensis])0.403:0.0207678[&&NHX:Sample_counter=:Type_counter=GTDB--2:capture_class_counter=:capture_domain_counter=:capture_family_counter=:capture_genus_counter=:capture_order_counter=:capture_phylum_counter=:capture_species_counter=:evoltype=D:gtdb_class_counter=c__Actinomycetia--2:gtdb_domain_counter=d__Bacteria--2:gtdb_family_counter=f__Micromonosporaceae--2:gtdb_genus_counter=g__Actinoplanes--2:gtdb_order_counter=o__Mycobacteriales--2:gtdb_phylum_counter=p__Actinobacteriota--2:gtdb_species_counter=s__Actinoplanes lutulentus--1||s__Actinoplanes missouriensis--1:heptad_counter=MCP-38H--2:lbd_counter=:lca=d__Bacteria:lca_tree=g__Actinoplanes:name=N947053:ref_name_counter=])0.9:0.0212237[&&NHX:Sample_counter=:Type_counter=GTDB--3:capture_class_counter=:capture_domain_counter=:capture_family_counter=:capture_genus_counter=:capture_order_counter=:capture_phylum_counter=:capture_species_counter=:evoltype=D:gtdb_class_counter=c__Actinomycetia--3:gtdb_domain_counter=d__Bacteria--3:gtdb_family_counter=f__Micromonosporaceae--3:gtdb_genus_counter=g__Actinoplanes--3:gtdb_order_counter=o__Mycobacteriales--3:gtdb_phylum_counter=p__Actinobacteriota--3:gtdb_species_counter=s__Actinoplanes lutulentus--1||s__Actinoplanes missouriensis--1||s__Actinoplanes sp004001265--1:heptad_counter=MCP-38H--3:lbd_counter=:lca=d__Bacteria:lca_tree=g__Actinoplanes:name=N947054:ref_name_counter=],((RS_GCF_016862455.1_protein.faa_NZ_BOMZ01000092.1_30@PF00015_full_PFAM.346.524:0.0510901[&&NHX:Type=GTDB:gtdb_class=c__Actinomycetia:gtdb_domain=d__Bacteria:gtdb_family=f__Micromonosporaceae:gtdb_genus=g__Actinoplanes:gtdb_order=o__Mycobacteriales:gtdb_phylum=p__Actinobacteriota:gtdb_species=s__Actinoplanes utahensis:heptad=MCP-38H:species=d__Bacteria_p__Actinobacteriota_c__Actinomycetia_o__Mycobacteriales_f__Micromonosporaceae_g__Actinoplanes_s__Actinoplanes utahensis],((RS_GCF_014647795.1_protein.faa_NZ_BMPW01000005.1_166@PF00015_full_PFAM.343.522:0[&&NHX:Type=GTDB:gtdb_class=c__Actinomycetia:gtdb_domain=d__Bacteria:gtdb_family=f__Micromonosporaceae:gtdb_genus=g__Actinoplanes:gtdb_order=o__Mycobacteriales:gtdb_phylum=p__Actinobacteriota:gtdb_species=s__Actinoplanes campanulatus:heptad=MCP-38H:species=d__Bacteria_p__Actinobacteriota_c__Actinomycetia_o__Mycobacteriales_f__Micromonosporaceae_g__Actinoplanes_s__Actinoplanes campanulatus],RS_GCF_014205215.1_protein.faa_NZ_JACHNC010000001.1_5756@PF00015_full_PFAM.343.522:0[&&NHX:Type=GTDB:gtdb_class=c__Actinomycetia:gtdb_domain=d__Bacteria:gtdb_family=f__Micromonosporaceae:gtdb_genus=g__Actinoplanes:gtdb_order=o__Mycobacteriales:gtdb_phylum=p__Actinobacteriota:gtdb_species=s__Actinoplanes lobatus:heptad=MCP-38H:species=d__Bacteria_p__Actinobacteriota_c__Actinomycetia_o__Mycobacteriales_f__Micromonosporaceae_g__Actinoplanes_s__Actinoplanes lobatus]):5e-09[&&NHX:Sample_counter=:Type_counter=GTDB--2:capture_class_counter=:capture_domain_counter=:capture_family_counter=:capture_genus_counter=:capture_order_counter=:capture_phylum_counter=:capture_species_counter=:evoltype=D:gtdb_class_counter=c__Actinomycetia--2:gtdb_domain_counter=d__Bacteria--2:gtdb_family_counter=f__Micromonosporaceae--2:gtdb_genus_counter=g__Actinoplanes--2:gtdb_order_counter=o__Mycobacteriales--2:gtdb_phylum_counter=p__Actinobacteriota--2:gtdb_species_counter=s__Actinoplanes campanulatus--1||s__Actinoplanes lobatus--1:heptad_counter=MCP-38H--2:lbd_counter=:lca=d__Bacteria:lca_tree=g__Actinoplanes:name=N947058:ref_name_counter=],RS_GCF_017592555.1_protein.faa_NZ_JAGFNS010000030.1_133@PF00015_full_PFAM.344.522:5e-09[&&NHX:Type=GTDB:gtdb_class=c__Actinomycetia:gtdb_domain=d__Bacteria:gtdb_family=f__Micromonosporaceae:gtdb_genus=g__Actinoplanes:gtdb_order=o__Mycobacteriales:gtdb_phylum=p__Actinobacteriota:gtdb_species=s__Actinoplanes sp017592555:heptad=MCP-38H:species=d__Bacteria_p__Actinobacteriota_c__Actinomycetia_o__Mycobacteriales_f__Micromonosporaceae_g__Actinoplanes_s__Actinoplanes sp017592555])0.942:0.0347065[&&NHX:Sample_counter=:Type_counter=GTDB--3:capture_class_counter=:capture_domain_counter=:capture_family_counter=:capture_genus_counter=:capture_order_counter=:capture_phylum_counter=:capture_species_counter=:evoltype=D:gtdb_class_counter=c__Actinomycetia--3:gtdb_domain_counter=d__Bacteria--3:gtdb_family_counter=f__Micromonosporaceae--3:gtdb_genus_counter=g__Actinoplanes--3:gtdb_order_counter=o__Mycobacteriales--3:gtdb_phylum_counter=p__Actinobacteriota--3:gtdb_species_counter=s__Actinoplanes campanulatus--1||s__Actinoplanes lobatus--1||s__Actinoplanes sp017592555--1:heptad_counter=MCP-38H--3:lbd_counter=:lca=d__Bacteria:lca_tree=g__Actinoplanes:name=N947060:ref_name_counter=])0.926:0.0326061[&&NHX:Sample_counter=:Type_counter=GTDB--4:capture_class_counter=:capture_domain_counter=:capture_family_counter=:capture_genus_counter=:capture_order_counter=:capture_phylum_counter=:capture_species_counter=:evoltype=D:gtdb_class_counter=c__Actinomycetia--4:gtdb_domain_counter=d__Bacteria--4:gtdb_family_counter=f__Micromonosporaceae--4:gtdb_genus_counter=g__Actinoplanes--4:gtdb_order_counter=o__Mycobacteriales--4:gtdb_phylum_counter=p__Actinobacteriota--4:gtdb_species_counter=s__Actinoplanes campanulatus--1||s__Actinoplanes lobatus--1||s__Actinoplanes sp017592555--1||s__Actinoplanes utahensis--1:heptad_counter=MCP-38H--4:lbd_counter=:lca=d__Bacteria:lca_tree=g__Actinoplanes:name=N947061:ref_name_counter=],(RS_GCF_900113015.1_protein.faa_NZ_FONV01000003.1_150@PF00015_full_PFAM.335.510:0.0227961[&&NHX:Type=GTDB:gtdb_class=c__Actinomycetia:gtdb_domain=d__Bacteria:gtdb_family=f__Micromonosporaceae:gtdb_genus=g__Actinoplanes:gtdb_order=o__Mycobacteriales:gtdb_phylum=p__Actinobacteriota:gtdb_species=s__Actinoplanes philippinensis:heptad=MCP-38H:species=d__Bacteria_p__Actinobacteriota_c__Actinomycetia_o__Mycobacteriales_f__Micromonosporaceae_g__Actinoplanes_s__Actinoplanes philippinensis],RS_GCF_003148685.1_protein.faa_NZ_QGGR01000001.1_117@PF00015_full_PFAM.335.510:0.0134007[&&NHX:Type=GTDB:gtdb_class=c__Actinomycetia:gtdb_domain=d__Bacteria:gtdb_family=f__Micromonosporaceae:gtdb_genus=g__Actinoplanes:gtdb_order=o__Mycobacteriales:gtdb_phylum=p__Actinobacteriota:gtdb_species=s__Actinoplanes xinjiangensis:heptad=MCP-38H:species=d__Bacteria_p__Actinobacteriota_c__Actinomycetia_o__Mycobacteriales_f__Micromonosporaceae_g__Actinoplanes_s__Actinoplanes xinjiangensis])0.952:0.0315923[&&NHX:Sample_counter=:Type_counter=GTDB--2:capture_class_counter=:capture_domain_counter=:capture_family_counter=:capture_genus_counter=:capture_order_counter=:capture_phylum_counter=:capture_species_counter=:evoltype=D:gtdb_class_counter=c__Actinomycetia--2:gtdb_domain_counter=d__Bacteria--2:gtdb_family_counter=f__Micromonosporaceae--2:gtdb_genus_counter=g__Actinoplanes--2:gtdb_order_counter=o__Mycobacteriales--2:gtdb_phylum_counter=p__Actinobacteriota--2:gtdb_species_counter=s__Actinoplanes philippinensis--1||s__Actinoplanes xinjiangensis--1:heptad_counter=MCP-38H--2:lbd_counter=:lca=d__Bacteria:lca_tree=g__Actinoplanes:name=N947064:ref_name_counter=])0.135:0.00761334[&&NHX:Sample_counter=:Type_counter=GTDB--6:capture_class_counter=:capture_domain_counter=:capture_family_counter=:capture_genus_counter=:capture_order_counter=:capture_phylum_counter=:capture_species_counter=:evoltype=D:gtdb_class_counter=c__Actinomycetia--6:gtdb_domain_counter=d__Bacteria--6:gtdb_family_counter=f__Micromonosporaceae--6:gtdb_genus_counter=g__Actinoplanes--6:gtdb_order_counter=o__Mycobacteriales--6:gtdb_phylum_counter=p__Actinobacteriota--6:gtdb_species_counter=s__Actinoplanes campanulatus--1||s__Actinoplanes lobatus--1||s__Actinoplanes philippinensis--1||s__Actinoplanes sp017592555--1||s__Actinoplanes utahensis--1||s__Actinoplanes xinjiangensis--1:heptad_counter=MCP-38H--6:lbd_counter=:lca=d__Bacteria:lca_tree=g__Actinoplanes:name=N947065:ref_name_counter=])1:0.131466[&&NHX:Sample_counter=:Type_counter=GTDB--9:capture_class_counter=:capture_domain_counter=:capture_family_counter=:capture_genus_counter=:capture_order_counter=:capture_phylum_counter=:capture_species_counter=:evoltype=D:gtdb_class_counter=c__Actinomycetia--9:gtdb_domain_counter=d__Bacteria--9:gtdb_family_counter=f__Micromonosporaceae--9:gtdb_genus_counter=g__Actinoplanes--9:gtdb_order_counter=o__Mycobacteriales--9:gtdb_phylum_counter=p__Actinobacteriota--9:gtdb_species_counter=s__Actinoplanes campanulatus--1||s__Actinoplanes lobatus--1||s__Actinoplanes lutulentus--1||s__Actinoplanes missouriensis--1||s__Actinoplanes philippinensis--1||s__Actinoplanes sp004001265--1||s__Actinoplanes sp017592555--1||s__Actinoplanes utahensis--1||s__Actinoplanes xinjiangensis--1:heptad_counter=MCP-38H--9:lbd_counter=:lca=d__Bacteria:lca_tree=g__Actinoplanes:name=N947066:ref_name_counter=])0.841:0.0409359[&&NHX:Sample_counter=:Type_counter=GTDB--10:capture_class_counter=:capture_domain_counter=:capture_family_counter=:capture_genus_counter=:capture_order_counter=:capture_phylum_counter=:capture_species_counter=:evoltype=D:gtdb_class_counter=c__Actinomycetia--10:gtdb_domain_counter=d__Bacteria--10:gtdb_family_counter=f__Micromonosporaceae--10:gtdb_genus_counter=g__Actinoplanes--9||g__Virgisporangium--1:gtdb_order_counter=o__Mycobacteriales--10:gtdb_phylum_counter=p__Actinobacteriota--10:gtdb_species_counter=s__Actinoplanes campanulatus--1||s__Actinoplanes lobatus--1||s__Actinoplanes lutulentus--1||s__Actinoplanes missouriensis--1||s__Actinoplanes philippinensis--1||s__Actinoplanes sp004001265--1||s__Actinoplanes sp017592555--1||s__Actinoplanes utahensis--1||s__Actinoplanes xinjiangensis--1||s__Virgisporangium aliadipatigenens--1:heptad_counter=MCP-38H--10:lbd_counter=:lca=d__Bacteria:lca_tree=g__Actinoplanes:name=N947067:ref_name_counter=],(((RS_GCF_011250645.1_protein.faa_NZ_JAANNO010000005.1_155@PF00015_full_PFAM.344.526:0.158477[&&NHX:Type=GTDB:gtdb_class=c__Actinomycetia:gtdb_domain=d__Bacteria:gtdb_family=f__Motilibacteraceae:gtdb_genus=g__Motilibacter_A:gtdb_order=o__Motilibacterales:gtdb_phylum=p__Actinobacteriota:gtdb_species=s__Motilibacter_A aurantiacus:heptad=MCP-38H:species=d__Bacteria_p__Actinobacteriota_c__Actinomycetia_o__Motilibacterales_f__Motilibacteraceae_g__Motilibacter_A_s__Motilibacter_A aurantiacus],(RS_GCF_900143005.1_protein.faa_NZ_FRCS01000028.1_31@PF00015_full_PFAM.344.527:0.0275655[&&NHX:Type=GTDB:gtdb_class=c__Actinomycetia:gtdb_domain=d__Bacteria:gtdb_family=f__Cryptosporangiaceae:gtdb_genus=g__Cryptosporangium:gtdb_order=o__Mycobacteriales:gtdb_phylum=p__Actinobacteriota:gtdb_species=s__Cryptosporangium aurantiacum:heptad=MCP-38H:species=d__Bacteria_p__Actinobacteriota_c__Actinomycetia_o__Mycobacteriales_f__Cryptosporangiaceae_g__Cryptosporangium_s__Cryptosporangium aurantiacum],RS_GCF_000585375.1_protein.faa_NZ_KK073874.1_3649@PF00015_full_PFAM.346.526:0.0585605[&&NHX:Type=GTDB:gtdb_class=c__Actinomycetia:gtdb_domain=d__Bacteria:gtdb_family=f__Cryptosporangiaceae:gtdb_genus=g__Cryptosporangium:gtdb_order=o__Mycobacteriales:gtdb_phylum=p__Actinobacteriota:gtdb_species=s__Cryptosporangium arvum:heptad=MCP-38H:species=d__Bacteria_p__Actinobacteriota_c__Actinomycetia_o__Mycobacteriales_f__Cryptosporangiaceae_g__Cryptosporangium_s__Cryptosporangium arvum])0.998:0.110613[&&NHX:Sample_counter=:Type_counter=GTDB--2:capture_class_counter=:capture_domain_counter=:capture_family_counter=:capture_genus_counter=:capture_order_counter=:capture_phylum_counter=:capture_species_counter=:evoltype=D:gtdb_class_counter=c__Actinomycetia--2:gtdb_domain_counter=d__Bacteria--2:gtdb_family_counter=f__Cryptosporangiaceae--2:gtdb_genus_counter=g__Cryptosporangium--2:gtdb_order_counter=o__Mycobacteriales--2:gtdb_phylum_counter=p__Actinobacteriota--2:gtdb_species_counter=s__Cryptosporangium arvum--1||s__Cryptosporangium aurantiacum--1:heptad_counter=MCP-38H--2:lbd_counter=:lca=d__Bacteria:lca_tree=g__Cryptosporangium:name=N947071:ref_name_counter=])0.658:0.00809785[&&NHX:Sample_counter=:Type_counter=GTDB--3:capture_class_counter=:capture_domain_counter=:capture_family_counter=:capture_genus_counter=:capture_order_counter=:capture_phylum_counter=:capture_species_counter=:evoltype=D:gtdb_class_counter=c__Actinomycetia--3:gtdb_domain_counter=d__Bacteria--3:gtdb_family_counter=f__Cryptosporangiaceae--2||f__Motilibacteraceae--1:gtdb_genus_counter=g__Cryptosporangium--2||g__Motilibacter_A--1:gtdb_order_counter=o__Motilibacterales--1||o__Mycobacteriales--2:gtdb_phylum_counter=p__Actinobacteriota--3:gtdb_species_counter=s__Cryptosporangium arvum--1||s__Cryptosporangium aurantiacum--1||s__Motilibacter_A aurantiacus--1:heptad_counter=MCP-38H--3:lbd_counter=:lca=d__Bacteria:lca_tree=c__Actinomycetia:name=N947072:ref_name_counter=],(RS_GCF_004216915.1_protein.faa_NZ_SGXD01000002.1_726@PF00015_full_PFAM.345.524:0.0781644[&&NHX:Type=GTDB:gtdb_class=c__Actinomycetia:gtdb_domain=d__Bacteria:gtdb_family=f__Motilibacteraceae:gtdb_genus=g__Motilibacter:gtdb_order=o__Motilibacterales:gtdb_phylum=p__Actinobacteriota:gtdb_species=s__Motilibacter rhizosphaerae:heptad=MCP-38H:species=d__Bacteria_p__Actinobacteriota_c__Actinomycetia_o__Motilibacterales_f__Motilibacteraceae_g__Motilibacter_s__Motilibacter rhizosphaerae],RS_GCF_003634695.1_protein.faa_NZ_RBWV01000013.1_293@PF00015_full_PFAM.341.519:0.06466)0.925:0.0437036[&&NHX:Sample_counter=:Type_counter=GTDB--1:capture_class_counter=:capture_domain_counter=:capture_family_counter=:capture_genus_counter=:capture_order_counter=:capture_phylum_counter=:capture_species_counter=:gtdb_class_counter=c__Actinomycetia--1:gtdb_domain_counter=d__Bacteria--1:gtdb_family_counter=f__Motilibacteraceae--1:gtdb_genus_counter=g__Motilibacter--1:gtdb_order_counter=o__Motilibacterales--1:gtdb_phylum_counter=p__Actinobacteriota--1:gtdb_species_counter=s__Motilibacter rhizosphaerae--1:heptad_counter=MCP-38H--1:lbd_counter=:lca_tree=s__Motilibacter rhizosphaerae:name=N947075:ref_name_counter=])0.84:0.0190417[&&NHX:Sample_counter=:Type_counter=GTDB--4:capture_class_counter=:capture_domain_counter=:capture_family_counter=:capture_genus_counter=:capture_order_counter=:capture_phylum_counter=:capture_species_counter=:gtdb_class_counter=c__Actinomycetia--4:gtdb_domain_counter=d__Bacteria--4:gtdb_family_counter=f__Cryptosporangiaceae--2||f__Motilibacteraceae--2:gtdb_genus_counter=g__Cryptosporangium--2||g__Motilibacter--1||g__Motilibacter_A--1:gtdb_order_counter=o__Motilibacterales--2||o__Mycobacteriales--2:gtdb_phylum_counter=p__Actinobacteriota--4:gtdb_species_counter=s__Cryptosporangium arvum--1||s__Cryptosporangium aurantiacum--1||s__Motilibacter rhizosphaerae--1||s__Motilibacter_A aurantiacus--1:heptad_counter=MCP-38H--4:lbd_counter=:lca_tree=c__Actinomycetia:name=N947076:ref_name_counter=],((RS_GCF_000717135.1_protein.faa_NZ_JNXY01000029.1_112@PF00015_full_PFAM.335.506:0.108013[&&NHX:Type=GTDB:gtdb_class=c__Actinomycetia:gtdb_domain=d__Bacteria:gtdb_family=f__Micromonosporaceae:gtdb_genus=g__Catenuloplanes:gtdb_order=o__Mycobacteriales:gtdb_phylum=p__Actinobacteriota:gtdb_species=s__Catenuloplanes japonicus:heptad=MCP-38H:species=d__Bacteria_p__Actinobacteriota_c__Actinomycetia_o__Mycobacteriales_f__Micromonosporaceae_g__Catenuloplanes_s__Catenuloplanes japonicus],RS_GCF_002354875.1_protein.faa_NZ_CP023445.1_3830@PF00015_full_PFAM.340.524:0.157427[&&NHX:Type=GTDB:gtdb_class=c__Actinomycetia:gtdb_domain=d__Bacteria:gtdb_family=f__Pseudonocardiaceae:gtdb_genus=g__Actinosynnema:gtdb_order=o__Mycobacteriales:gtdb_phylum=p__Actinobacteriota:gtdb_species=s__Actinosynnema auranticum:heptad=MCP-38H:species=d__Bacteria_p__Actinobacteriota_c__Actinomycetia_o__Mycobacteriales_f__Pseudonocardiaceae_g__Actinosynnema_s__Actinosynnema auranticum])0.938:0.0464776[&&NHX:Sample_counter=:Type_counter=GTDB--2:capture_class_counter=:capture_domain_counter=:capture_family_counter=:capture_genus_counter=:capture_order_counter=:capture_phylum_counter=:capture_species_counter=:evoltype=D:gtdb_class_counter=c__Actinomycetia--2:gtdb_domain_counter=d__Bacteria--2:gtdb_family_counter=f__Micromonosporaceae--1||f__Pseudonocardiaceae--1:gtdb_genus_counter=g__Actinosynnema--1||g__Catenuloplanes--1:gtdb_order_counter=o__Mycobacteriales--2:gtdb_phylum_counter=p__Actinobacteriota--2:gtdb_species_counter=s__Actinosynnema auranticum--1||s__Catenuloplanes japonicus--1:heptad_counter=MCP-38H--2:lbd_counter=:lca=d__Bacteria:lca_tree=o__Mycobacteriales:name=N947079:ref_name_counter=],((RS_GCF_002934625.1_protein.faa_NZ_PTJD01000012.1_62@PF00015_full_PFAM.332.525:0.103216[&&NHX:Type=GTDB:gtdb_class=c__Actinomycetia:gtdb_domain=d__Bacteria:gtdb_family=f__Kineococcaceae:gtdb_genus=g__Kineococcus:gtdb_order=o__Actinomycetales:gtdb_phylum=p__Actinobacteriota:gtdb_species=s__Kineococcus xinjiangensis:heptad=MCP-38H:species=d__Bacteria_p__Actinobacteriota_c__Actinomycetia_o__Actinomycetales_f__Kineococcaceae_g__Kineococcus_s__Kineococcus xinjiangensis],(89b0c2d3-fe45-4396-be5f-b960319face2_5@MCPsignal.72.233:0.0875854[&&NHX:Sample=rhizpot2:Type=capture:besthit=85.4:bitscore=224.0:capture_class=c__Desulfovibrionia:capture_domain=d__Bacteria:capture_family=f__Desulfovibrionaceae:capture_genus=g__Desulfovibrio:capture_order=o__Desulfovibrionales:capture_phylum=p__Desulfobacterota_I:capture_species=s__Desulfovibrio desulfuricans:evalue=2.81e-75:gapopen=0.0:heptad=MCP-38H:length=157.0:mismatch=23.0:qcovhsp=97.5:qend=161.0:qstart=5.0:ref_name=RS_GCF_016862215.1_protein.faa_NZ_BOMN01000161.1_10@PF00015_full_PFAM.337.515:scovhsp=88.2:send=157.0:sstart=1.0],((((RS_GCF_016862215.1_protein.faa_NZ_BOMN01000161.1_10@PF00015_full_PFAM.337.515:0[&&NHX:Type=GTDB:gtdb_class=c__Actinomycetia:gtdb_domain=d__Bacteria:gtdb_family=f__Micromonosporaceae:gtdb_genus=g__Actinoplanes:gtdb_order=o__Mycobacteriales:gtdb_phylum=p__Actinobacteriota:gtdb_species=s__Actinoplanes humidus:heptad=MCP-38H:species=d__Bacteria_p__Actinobacteriota_c__Actinomycetia_o__Mycobacteriales_f__Micromonosporaceae_g__Actinoplanes_s__Actinoplanes humidus],RS_GCF_018332715.1_protein.faa_NZ_BOQP01000081.1_2@PF00015_full_PFAM.337.515:0[&&NHX:Type=GTDB:gtdb_class=c__Actinomycetia:gtdb_domain=d__Bacteria:gtdb_family=f__Micromonosporaceae:gtdb_genus=g__Actinoplanes:gtdb_order=o__Mycobacteriales:gtdb_phylum=p__Actinobacteriota:gtdb_species=s__Actinoplanes consettensis:heptad=MCP-38H:species=d__Bacteria_p__Actinobacteriota_c__Actinomycetia_o__Mycobacteriales_f__Micromonosporaceae_g__Actinoplanes_s__Actinoplanes consettensis]):0.00937226[&&NHX:Sample_counter=:Type_counter=GTDB--2:capture_class_counter=:capture_domain_counter=:capture_family_counter=:capture_genus_counter=:capture_order_counter=:capture_phylum_counter=:capture_species_counter=:evoltype=D:gtdb_class_counter=c__Actinomycetia--2:gtdb_domain_counter=d__Bacteria--2:gtdb_family_counter=f__Micromonosporaceae--2:gtdb_genus_counter=g__Actinoplanes--2:gtdb_order_counter=o__Mycobacteriales--2:gtdb_phylum_counter=p__Actinobacteriota--2:gtdb_species_counter=s__Actinoplanes consettensis--1||s__Actinoplanes humidus--1:heptad_counter=MCP-38H--2:lbd_counter=:lca=d__Bacteria:lca_tree=g__Actinoplanes:name=N947084:ref_name_counter=],RS_GCF_000389965.1_protein.faa_NC_021191.1_5279@PF00015_full_PFAM.335.512:0.0220501[&&NHX:Type=GTDB:gtdb_class=c__Actinomycetia:gtdb_domain=d__Bacteria:gtdb_family=f__Micromonosporaceae:gtdb_genus=g__Actinoplanes:gtdb_order=o__Mycobacteriales:gtdb_phylum=p__Actinobacteriota:gtdb_species=s__Actinoplanes sp000389965:heptad=MCP-38H:species=d__Bacteria_p__Actinobacteriota_c__Actinomycetia_o__Mycobacteriales_f__Micromonosporaceae_g__Actinoplanes_s__Actinoplanes sp000389965])0.915:0.0218424[&&NHX:Sample_counter=:Type_counter=GTDB--3:capture_class_counter=:capture_domain_counter=:capture_family_counter=:capture_genus_counter=:capture_order_counter=:capture_phylum_counter=:capture_species_counter=:evoltype=D:gtdb_class_counter=c__Actinomycetia--3:gtdb_domain_counter=d__Bacteria--3:gtdb_family_counter=f__Micromonosporaceae--3:gtdb_genus_counter=g__Actinoplanes--3:gtdb_order_counter=o__Mycobacteriales--3:gtdb_phylum_counter=p__Actinobacteriota--3:gtdb_species_counter=s__Actinoplanes consettensis--1||s__Actinoplanes humidus--1||s__Actinoplanes sp000389965--1:heptad_counter=MCP-38H--3:lbd_counter=:lca=d__Bacteria:lca_tree=g__Actinoplanes:name=N947086:ref_name_counter=],((((RS_GCF_016862315.1_protein.faa_NZ_BOMS01000179.1_6@PF00015_full_PFAM.330.512:0.0199413[&&NHX:Type=GTDB:gtdb_class=c__Actinomycetia:gtdb_domain=d__Bacteria:gtdb_family=f__Micromonosporaceae:gtdb_genus=g__Actinoplanes:gtdb_order=o__Mycobacteriales:gtdb_phylum=p__Actinobacteriota:gtdb_species=s__Actinoplanes palleronii:heptad=MCP-38H:species=d__Bacteria_p__Actinobacteriota_c__Actinomycetia_o__Mycobacteriales_f__Micromonosporaceae_g__Actinoplanes_s__Actinoplanes palleronii],(RS_GCF_003711105.1_protein.faa_NZ_CP023865.1_3934@PF00015_full_PFAM.331.510:0.0182061[&&NHX:Type=GTDB:gtdb_class=c__Actinomycetia:gtdb_domain=d__Bacteria:gtdb_family=f__Micromonosporaceae:gtdb_genus=g__Actinoplanes:gtdb_order=o__Mycobacteriales:gtdb_phylum=p__Actinobacteriota:gtdb_species=s__Actinoplanes teichomyceticus:heptad=MCP-38H:species=d__Bacteria_p__Actinobacteriota_c__Actinomycetia_o__Mycobacteriales_f__Micromonosporaceae_g__Actinoplanes_s__Actinoplanes teichomyceticus],RS_GCF_014205225.1_protein.faa_NZ_JACHNB010000001.1_4865@PF00015_full_PFAM.330.511:0.0235923[&&NHX:Type=GTDB:gtdb_class=c__Actinomycetia:gtdb_domain=d__Bacteria:gtdb_family=f__Micromonosporaceae:gtdb_genus=g__Actinoplanes:gtdb_order=o__Mycobacteriales:gtdb_phylum=p__Actinobacteriota:gtdb_species=s__Actinoplanes octamycinicus:heptad=MCP-38H:species=d__Bacteria_p__Actinobacteriota_c__Actinomycetia_o__Mycobacteriales_f__Micromonosporaceae_g__Actinoplanes_s__Actinoplanes octamycinicus])0.524:0.00504511[&&NHX:Sample_counter=:Type_counter=GTDB--2:capture_class_counter=:capture_domain_counter=:capture_family_counter=:capture_genus_counter=:capture_order_counter=:capture_phylum_counter=:capture_species_counter=:evoltype=D:gtdb_class_counter=c__Actinomycetia--2:gtdb_domain_counter=d__Bacteria--2:gtdb_family_counter=f__Micromonosporaceae--2:gtdb_genus_counter=g__Actinoplanes--2:gtdb_order_counter=o__Mycobacteriales--2:gtdb_phylum_counter=p__Actinobacteriota--2:gtdb_species_counter=s__Actinoplanes octamycinicus--1||s__Actinoplanes teichomyceticus--1:heptad_counter=MCP-38H--2:lbd_counter=:lca=d__Bacteria:lca_tree=g__Actinoplanes:name=N947090:ref_name_counter=])0.45:0.00958121[&&NHX:Sample_counter=:Type_counter=GTDB--3:capture_class_counter=:capture_domain_counter=:capture_family_counter=:capture_genus_counter=:capture_order_counter=:capture_phylum_counter=:capture_species_counter=:evoltype=D:gtdb_class_counter=c__Actinomycetia--3:gtdb_domain_counter=d__Bacteria--3:gtdb_family_counter=f__Micromonosporaceae--3:gtdb_genus_counter=g__Actinoplanes--3:gtdb_order_counter=o__Mycobacteriales--3:gtdb_phylum_counter=p__Actinobacteriota--3:gtdb_species_counter=s__Actinoplanes octamycinicus--1||s__Actinoplanes palleronii--1||s__Actinoplanes teichomyceticus--1:heptad_counter=MCP-38H--3:lbd_counter=:lca=d__Bacteria:lca_tree=g__Actinoplanes:name=N947091:ref_name_counter=],(RS_GCF_900119315.1_protein.faa_NZ_LT827010.1_2964@PF00015_full_PFAM.325.511:0.0163223[&&NHX:Type=GTDB:gtdb_class=c__Actinomycetia:gtdb_domain=d__Bacteria:gtdb_family=f__Micromonosporaceae:gtdb_genus=g__Actinoplanes:gtdb_order=o__Mycobacteriales:gtdb_phylum=p__Actinobacteriota:gtdb_species=s__Actinoplanes sp900119315:heptad=MCP-38H:species=d__Bacteria_p__Actinobacteriota_c__Actinomycetia_o__Mycobacteriales_f__Micromonosporaceae_g__Actinoplanes_s__Actinoplanes sp900119315],RS_GCF_016862095.1_protein.faa_NZ_BOMH01000001.1_129@PF00015_full_PFAM.329.511:0.0155653[&&NHX:Type=GTDB:gtdb_class=c__Actinomycetia:gtdb_domain=d__Bacteria:gtdb_family=f__Micromonosporaceae:gtdb_genus=g__Actinoplanes:gtdb_order=o__Mycobacteriales:gtdb_phylum=p__Actinobacteriota:gtdb_species=s__Actinoplanes cyaneus:heptad=MCP-38H:species=d__Bacteria_p__Actinobacteriota_c__Actinomycetia_o__Mycobacteriales_f__Micromonosporaceae_g__Actinoplanes_s__Actinoplanes cyaneus])0.721:0.0049774[&&NHX:Sample_counter=:Type_counter=GTDB--2:capture_class_counter=:capture_domain_counter=:capture_family_counter=:capture_genus_counter=:capture_order_counter=:capture_phylum_counter=:capture_species_counter=:evoltype=D:gtdb_class_counter=c__Actinomycetia--2:gtdb_domain_counter=d__Bacteria--2:gtdb_family_counter=f__Micromonosporaceae--2:gtdb_genus_counter=g__Actinoplanes--2:gtdb_order_counter=o__Mycobacteriales--2:gtdb_phylum_counter=p__Actinobacteriota--2:gtdb_species_counter=s__Actinoplanes cyaneus--1||s__Actinoplanes sp900119315--1:heptad_counter=MCP-38H--2:lbd_counter=:lca=d__Bacteria:lca_tree=g__Actinoplanes:name=N947094:ref_name_counter=])0.933:0.024197[&&NHX:Sample_counter=:Type_counter=GTDB--5:capture_class_counter=:capture_domain_counter=:capture_family_counter=:capture_genus_counter=:capture_order_counter=:capture_phylum_counter=:capture_species_counter=:evoltype=D:gtdb_class_counter=c__Actinomycetia--5:gtdb_domain_counter=d__Bacteria--5:gtdb_family_counter=f__Micromonosporaceae--5:gtdb_genus_counter=g__Actinoplanes--5:gtdb_order_counter=o__Mycobacteriales--5:gtdb_phylum_counter=p__Actinobacteriota--5:gtdb_species_counter=s__Actinoplanes cyaneus--1||s__Actinoplanes octamycinicus--1||s__Actinoplanes palleronii--1||s__Actinoplanes sp900119315--1||s__Actinoplanes teichomyceticus--1:heptad_counter=MCP-38H--5:lbd_counter=:lca=d__Bacteria:lca_tree=g__Actinoplanes:name=N947095:ref_name_counter=],(RS_GCF_900188005.1_protein.faa_NZ_FZNR01000004.1_507@PF00015_full_PFAM.331.513:0.024118[&&NHX:Type=GTDB:gtdb_class=c__Actinomycetia:gtdb_domain=d__Bacteria:gtdb_family=f__Micromonosporaceae:gtdb_genus=g__Actinoplanes:gtdb_order=o__Mycobacteriales:gtdb_phylum=p__Actinobacteriota:gtdb_species=s__Actinoplanes regularis:heptad=MCP-38H:species=d__Bacteria_p__Actinobacteriota_c__Actinomycetia_o__Mycobacteriales_f__Micromonosporaceae_g__Actinoplanes_s__Actinoplanes regularis],RS_GCF_016464385.1_protein.faa_NZ_JADMLH010000013.1_104@PF00015_full_PFAM.336.514:0.0877469[&&NHX:Type=GTDB:gtdb_class=c__Actinomycetia:gtdb_domain=d__Bacteria:gtdb_family=f__Micromonosporaceae:gtdb_genus=g__Actinoplanes:gtdb_order=o__Mycobacteriales:gtdb_phylum=p__Actinobacteriota:gtdb_species=s__Actinoplanes sp016464385:heptad=MCP-38H:species=d__Bacteria_p__Actinobacteriota_c__Actinomycetia_o__Mycobacteriales_f__Micromonosporaceae_g__Actinoplanes_s__Actinoplanes sp016464385])0.798:0.0091749[&&NHX:Sample_counter=:Type_counter=GTDB--2:capture_class_counter=:capture_domain_counter=:capture_family_counter=:capture_genus_counter=:capture_order_counter=:capture_phylum_counter=:capture_species_counter=:evoltype=D:gtdb_class_counter=c__Actinomycetia--2:gtdb_domain_counter=d__Bacteria--2:gtdb_family_counter=f__Micromonosporaceae--2:gtdb_genus_counter=g__Actinoplanes--2:gtdb_order_counter=o__Mycobacteriales--2:gtdb_phylum_counter=p__Actinobacteriota--2:gtdb_species_counter=s__Actinoplanes regularis--1||s__Actinoplanes sp016464385--1:heptad_counter=MCP-38H--2:lbd_counter=:lca=d__Bacteria:lca_tree=g__Actinoplanes:name=N947098:ref_name_counter=])0.949:0.0282725[&&NHX:Sample_counter=:Type_counter=GTDB--7:capture_class_counter=:capture_domain_counter=:capture_family_counter=:capture_genus_counter=:capture_order_counter=:capture_phylum_counter=:capture_species_counter=:evoltype=D:gtdb_class_counter=c__Actinomycetia--7:gtdb_domain_counter=d__Bacteria--7:gtdb_family_counter=f__Micromonosporaceae--7:gtdb_genus_counter=g__Actinoplanes--7:gtdb_order_counter=o__Mycobacteriales--7:gtdb_phylum_counter=p__Actinobacteriota--7:gtdb_species_counter=s__Actinoplanes cyaneus--1||s__Actinoplanes octamycinicus--1||s__Actinoplanes palleronii--1||s__Actinoplanes regularis--1||s__Actinoplanes sp016464385--1||s__Actinoplanes sp900119315--1||s__Actinoplanes teichomyceticus--1:heptad_counter=MCP-38H--7:lbd_counter=:lca=d__Bacteria:lca_tree=g__Actinoplanes:name=N947099:ref_name_counter=],RS_GCF_003002065.1_protein.faa_NZ_PVZG01000004.1_297@PF00015_full_PFAM.327.516:0.0727421[&&NHX:Type=GTDB:gtdb_class=c__Actinomycetia:gtdb_domain=d__Bacteria:gtdb_family=f__Micromonosporaceae:gtdb_genus=g__Actinoplanes:gtdb_order=o__Mycobacteriales:gtdb_phylum=p__Actinobacteriota:gtdb_species=s__Actinoplanes ferrugineus_A:heptad=MCP-38H:species=d__Bacteria_p__Actinobacteriota_c__Actinomycetia_o__Mycobacteriales_f__Micromonosporaceae_g__Actinoplanes_s__Actinoplanes ferrugineus_A])0.757:0.00830995[&&NHX:Sample_counter=:Type_counter=GTDB--8:capture_class_counter=:capture_domain_counter=:capture_family_counter=:capture_genus_counter=:capture_order_counter=:capture_phylum_counter=:capture_species_counter=:evoltype=D:gtdb_class_counter=c__Actinomycetia--8:gtdb_domain_counter=d__Bacteria--8:gtdb_family_counter=f__Micromonosporaceae--8:gtdb_genus_counter=g__Actinoplanes--8:gtdb_order_counter=o__Mycobacteriales--8:gtdb_phylum_counter=p__Actinobacteriota--8:gtdb_species_counter=s__Actinoplanes cyaneus--1||s__Actinoplanes ferrugineus_A--1||s__Actinoplanes octamycinicus--1||s__Actinoplanes palleronii--1||s__Actinoplanes regularis--1||s__Actinoplanes sp016464385--1||s__Actinoplanes sp900119315--1||s__Actinoplanes teichomyceticus--1:heptad_counter=MCP-38H--8:lbd_counter=:lca=d__Bacteria:lca_tree=g__Actinoplanes:name=N947101:ref_name_counter=])0.841:0.015685[&&NHX:Sample_counter=:Type_counter=GTDB--11:capture_class_counter=:capture_domain_counter=:capture_family_counter=:capture_genus_counter=:capture_order_counter=:capture_phylum_counter=:capture_species_counter=:evoltype=D:gtdb_class_counter=c__Actinomycetia--11:gtdb_domain_counter=d__Bacteria--11:gtdb_family_counter=f__Micromonosporaceae--11:gtdb_genus_counter=g__Actinoplanes--11:gtdb_order_counter=o__Mycobacteriales--11:gtdb_phylum_counter=p__Actinobacteriota--11:gtdb_species_counter=s__Actinoplanes consettensis--1||s__Actinoplanes cyaneus--1||s__Actinoplanes ferrugineus_A--1||s__Actinoplanes humidus--1||s__Actinoplanes octamycinicus--1||s__Actinoplanes palleronii--1||s__Actinoplanes regularis--1||s__Actinoplanes sp000389965--1||s__Actinoplanes sp016464385--1||s__Actinoplanes sp900119315--1||s__Actinoplanes teichomyceticus--1:heptad_counter=MCP-38H--11:lbd_counter=:lca=d__Bacteria:lca_tree=g__Actinoplanes:name=N947102:ref_name_counter=],(54d8f419-0fef-4a81-b173-db4b6185e2c3_6@MCPsignal.470.586:0.0348028[&&NHX:Sample=rhizpot3:Type=capture:capture_class=c__Alphaproteobacteria:capture_domain=d__Bacteria:capture_family=f__Emcibacteraceae:capture_genus=g__Emcibacter:capture_order=o__Sphingomonadales:capture_phylum=p__Proteobacteria:capture_species=s__Emcibacter nanhaiensis:heptad=MCP-38H],RS_GCF_018332655.1_protein.faa_NZ_BOQL01000044.1_95@PF00015_full_PFAM.340.508:0.0368636[&&NHX:Type=GTDB:gtdb_class=c__Actinomycetia:gtdb_domain=d__Bacteria:gtdb_family=f__Micromonosporaceae:gtdb_genus=g__Actinoplanes:gtdb_order=o__Mycobacteriales:gtdb_phylum=p__Actinobacteriota:gtdb_species=s__Actinoplanes auranticolor:heptad=MCP-38H:species=d__Bacteria_p__Actinobacteriota_c__Actinomycetia_o__Mycobacteriales_f__Micromonosporaceae_g__Actinoplanes_s__Actinoplanes auranticolor])0.897:0.0372389[&&NHX:Sample_counter=rhizpot3--1:Type_counter=GTDB--1||capture--1:capture_class_counter=c__Alphaproteobacteria--1:capture_domain_counter=d__Bacteria--1:capture_family_counter=f__Emcibacteraceae--1:capture_genus_counter=g__Emcibacter--1:capture_order_counter=o__Sphingomonadales--1:capture_phylum_counter=p__Proteobacteria--1:capture_species_counter=s__Emcibacter nanhaiensis--1:gtdb_class_counter=c__Actinomycetia--1:gtdb_domain_counter=d__Bacteria--1:gtdb_family_counter=f__Micromonosporaceae--1:gtdb_genus_counter=g__Actinoplanes--1:gtdb_order_counter=o__Mycobacteriales--1:gtdb_phylum_counter=p__Actinobacteriota--1:gtdb_species_counter=s__Actinoplanes auranticolor--1:heptad_counter=MCP-38H--2:lbd_counter=:lca_tree=s__Actinoplanes auranticolor:name=N947105:ref_name_counter=])0.824:0.0272302[&&NHX:Sample_counter=rhizpot3--1:Type_counter=GTDB--12||capture--1:capture_class_counter=c__Alphaproteobacteria--1:capture_domain_counter=d__Bacteria--1:capture_family_counter=f__Emcibacteraceae--1:capture_genus_counter=g__Emcibacter--1:capture_order_counter=o__Sphingomonadales--1:capture_phylum_counter=p__Proteobacteria--1:capture_species_counter=s__Emcibacter nanhaiensis--1:evoltype=D:gtdb_class_counter=c__Actinomycetia--12:gtdb_domain_counter=d__Bacteria--12:gtdb_family_counter=f__Micromonosporaceae--12:gtdb_genus_counter=g__Actinoplanes--12:gtdb_order_counter=o__Mycobacteriales--12:gtdb_phylum_counter=p__Actinobacteriota--12:gtdb_species_counter=s__Actinoplanes auranticolor--1||s__Actinoplanes consettensis--1||s__Actinoplanes cyaneus--1||s__Actinoplanes ferrugineus_A--1||s__Actinoplanes humidus--1||s__Actinoplanes octamycinicus--1||s__Actinoplanes palleronii--1||s__Actinoplanes regularis--1||s__Actinoplanes sp000389965--1||s__Actinoplanes sp016464385--1||s__Actinoplanes sp900119315--1||s__Actinoplanes teichomyceticus--1:heptad_counter=MCP-38H--13:lbd_counter=:lca=d__Bacteria:lca_tree=g__Actinoplanes:name=N947106:ref_name_counter=])0.964:0.0477133[&&NHX:Sample_counter=rhizpot2--1||rhizpot3--1:Type_counter=GTDB--12||capture--2:besthit_avg=85.4:besthit_max=85.4:besthit_min=85.4:besthit_std=0:besthit_sum=85.4:bitscore_avg=224.0:bitscore_max=224.0:bitscore_min=224.0:bitscore_std=0:bitscore_sum=224.0:capture_class_counter=c__Alphaproteobacteria--1||c__Desulfovibrionia--1:capture_domain_counter=d__Bacteria--2:capture_family_counter=f__Desulfovibrionaceae--1||f__Emcibacteraceae--1:capture_genus_counter=g__Desulfovibrio--1||g__Emcibacter--1:capture_order_counter=o__Desulfovibrionales--1||o__Sphingomonadales--1:capture_phylum_counter=p__Desulfobacterota_I--1||p__Proteobacteria--1:capture_species_counter=s__Desulfovibrio desulfuricans--1||s__Emcibacter nanhaiensis--1:evalue_avg=2.81e-75:evalue_max=2.81e-75:evalue_min=2.81e-75:evalue_std=0:evalue_sum=2.81e-75:gapopen_avg=0.0:gapopen_max=0.0:gapopen_min=0.0:gapopen_std=0:gapopen_sum=0.0:gtdb_class_counter=c__Actinomycetia--12:gtdb_domain_counter=d__Bacteria--12:gtdb_family_counter=f__Micromonosporaceae--12:gtdb_genus_counter=g__Actinoplanes--12:gtdb_order_counter=o__Mycobacteriales--12:gtdb_phylum_counter=p__Actinobacteriota--12:gtdb_species_counter=s__Actinoplanes auranticolor--1||s__Actinoplanes consettensis--1||s__Actinoplanes cyaneus--1||s__Actinoplanes ferrugineus_A--1||s__Actinoplanes humidus--1||s__Actinoplanes octamycinicus--1||s__Actinoplanes palleronii--1||s__Actinoplanes regularis--1||s__Actinoplanes sp000389965--1||s__Actinoplanes sp016464385--1||s__Actinoplanes sp900119315--1||s__Actinoplanes teichomyceticus--1:heptad_counter=MCP-38H--14:lbd_counter=:lca_tree=g__Actinoplanes:length_avg=157.0:length_max=157.0:length_min=157.0:length_std=0:length_sum=157.0:mismatch_avg=23.0:mismatch_max=23.0:mismatch_min=23.0:mismatch_std=0:mismatch_sum=23.0:name=N947107:qcovhsp_avg=97.5:qcovhsp_max=97.5:qcovhsp_min=97.5:qcovhsp_std=0:qcovhsp_sum=97.5:qend_avg=161.0:qend_max=161.0:qend_min=161.0:qend_std=0:qend_sum=161.0:qstart_avg=5.0:qstart_max=5.0:qstart_min=5.0:qstart_std=0:qstart_sum=5.0:ref_name_counter=RS_GCF_016862215.1_protein.faa_NZ_BOMN01000161.1_10@PF00015_full_PFAM.337.515--1:scovhsp_avg=88.2:scovhsp_max=88.2:scovhsp_min=88.2:scovhsp_std=0:scovhsp_sum=88.2:send_avg=157.0:send_max=157.0:send_min=157.0:send_std=0:send_sum=157.0:sstart_avg=1.0:sstart_max=1.0:sstart_min=1.0:sstart_std=0:sstart_sum=1.0])0.076:0.00490258[&&NHX:Sample_counter=rhizpot2--1||rhizpot3--1:Type_counter=GTDB--13||capture--2:besthit_avg=85.4:besthit_max=85.4:besthit_min=85.4:besthit_std=0:besthit_sum=85.4:bitscore_avg=224.0:bitscore_max=224.0:bitscore_min=224.0:bitscore_std=0:bitscore_sum=224.0:capture_class_counter=c__Alphaproteobacteria--1||c__Desulfovibrionia--1:capture_domain_counter=d__Bacteria--2:capture_family_counter=f__Desulfovibrionaceae--1||f__Emcibacteraceae--1:capture_genus_counter=g__Desulfovibrio--1||g__Emcibacter--1:capture_order_counter=o__Desulfovibrionales--1||o__Sphingomonadales--1:capture_phylum_counter=p__Desulfobacterota_I--1||p__Proteobacteria--1:capture_species_counter=s__Desulfovibrio desulfuricans--1||s__Emcibacter nanhaiensis--1:evalue_avg=2.81e-75:evalue_max=2.81e-75:evalue_min=2.81e-75:evalue_std=0:evalue_sum=2.81e-75:gapopen_avg=0.0:gapopen_max=0.0:gapopen_min=0.0:gapopen_std=0:gapopen_sum=0.0:gtdb_class_counter=c__Actinomycetia--13:gtdb_domain_counter=d__Bacteria--13:gtdb_family_counter=f__Kineococcaceae--1||f__Micromonosporaceae--12:gtdb_genus_counter=g__Actinoplanes--12||g__Kineococcus--1:gtdb_order_counter=o__Actinomycetales--1||o__Mycobacteriales--12:gtdb_phylum_counter=p__Actinobacteriota--13:gtdb_species_counter=s__Actinoplanes auranticolor--1||s__Actinoplanes consettensis--1||s__Actinoplanes cyaneus--1||s__Actinoplanes ferrugineus_A--1||s__Actinoplanes humidus--1||s__Actinoplanes octamycinicus--1||s__Actinoplanes palleronii--1||s__Actinoplanes regularis--1||s__Actinoplanes sp000389965--1||s__Actinoplanes sp016464385--1||s__Actinoplanes sp900119315--1||s__Actinoplanes teichomyceticus--1||s__Kineococcus xinjiangensis--1:heptad_counter=MCP-38H--15:lbd_counter=:lca_tree=g__Actinoplanes:length_avg=157.0:length_max=157.0:length_min=157.0:length_std=0:length_sum=157.0:mismatch_avg=23.0:mismatch_max=23.0:mismatch_min=23.0:mismatch_std=0:mismatch_sum=23.0:name=N947108:qcovhsp_avg=97.5:qcovhsp_max=97.5:qcovhsp_min=97.5:qcovhsp_std=0:qcovhsp_sum=97.5:qend_avg=161.0:qend_max=161.0:qend_min=161.0:qend_std=0:qend_sum=161.0:qstart_avg=5.0:qstart_max=5.0:qstart_min=5.0:qstart_std=0:qstart_sum=5.0:ref_name_counter=RS_GCF_016862215.1_protein.faa_NZ_BOMN01000161.1_10@PF00015_full_PFAM.337.515--1:scovhsp_avg=88.2:scovhsp_max=88.2:scovhsp_min=88.2:scovhsp_std=0:scovhsp_sum=88.2:send_avg=157.0:send_max=157.0:send_min=157.0:send_std=0:send_sum=157.0:sstart_avg=1.0:sstart_max=1.0:sstart_min=1.0:sstart_std=0:sstart_sum=1.0],(RS_GCF_000962825.1_protein.faa_NZ_JZKF01000018.1_41@PF00015_full_PFAM.343.521:0.0837053[&&NHX:Type=GTDB:gtdb_class=c__Actinomycetia:gtdb_domain=d__Bacteria:gtdb_family=f__Micromonosporaceae:gtdb_genus=g__Actinoplanes:gtdb_order=o__Mycobacteriales:gtdb_phylum=p__Actinobacteriota:gtdb_species=s__Actinoplanes rectilineatus:heptad=MCP-38H:species=d__Bacteria_p__Actinobacteriota_c__Actinomycetia_o__Mycobacteriales_f__Micromonosporaceae_g__Actinoplanes_s__Actinoplanes rectilineatus],(RS_GCF_000721705.1_protein.faa_NZ_JOJL01000020.1_15@PF00015_full_PFAM.337.516:0.0517452[&&NHX:Type=GTDB:gtdb_class=c__Actinomycetia:gtdb_domain=d__Bacteria:gtdb_family=f__Micromonosporaceae:gtdb_genus=g__Actinoplanes:gtdb_order=o__Mycobacteriales:gtdb_phylum=p__Actinobacteriota:gtdb_species=s__Actinoplanes subtropicus:heptad=MCP-38H:species=d__Bacteria_p__Actinobacteriota_c__Actinomycetia_o__Mycobacteriales_f__Micromonosporaceae_g__Actinoplanes_s__Actinoplanes subtropicus],(RS_GCF_900215205.1_protein.faa_NZ_OBDY01000034.1_9@PF00015_full_PFAM.338.512:0.0166958[&&NHX:Type=GTDB:gtdb_class=c__Actinomycetia:gtdb_domain=d__Bacteria:gtdb_family=f__Micromonosporaceae:gtdb_genus=g__Actinoplanes:gtdb_order=o__Mycobacteriales:gtdb_phylum=p__Actinobacteriota:gtdb_species=s__Actinoplanes atraurantiacus:heptad=MCP-38H:species=d__Bacteria_p__Actinobacteriota_c__Actinomycetia_o__Mycobacteriales_f__Micromonosporaceae_g__Actinoplanes_s__Actinoplanes atraurantiacus],RS_GCF_016862115.1_protein.faa_NZ_BOMI01000121.1_88@PF00015_full_PFAM.336.510:0.00475628[&&NHX:Type=GTDB:gtdb_class=c__Actinomycetia:gtdb_domain=d__Bacteria:gtdb_family=f__Micromonosporaceae:gtdb_genus=g__Actinoplanes:gtdb_order=o__Mycobacteriales:gtdb_phylum=p__Actinobacteriota:gtdb_species=s__Actinoplanes deccanensis:heptad=MCP-38H:species=d__Bacteria_p__Actinobacteriota_c__Actinomycetia_o__Mycobacteriales_f__Micromonosporaceae_g__Actinoplanes_s__Actinoplanes deccanensis])0.566:0.0184081[&&NHX:Sample_counter=:Type_counter=GTDB--2:capture_class_counter=:capture_domain_counter=:capture_family_counter=:capture_genus_counter=:capture_order_counter=:capture_phylum_counter=:capture_species_counter=:evoltype=D:gtdb_class_counter=c__Actinomycetia--2:gtdb_domain_counter=d__Bacteria--2:gtdb_family_counter=f__Micromonosporaceae--2:gtdb_genus_counter=g__Actinoplanes--2:gtdb_order_counter=o__Mycobacteriales--2:gtdb_phylum_counter=p__Actinobacteriota--2:gtdb_species_counter=s__Actinoplanes atraurantiacus--1||s__Actinoplanes deccanensis--1:heptad_counter=MCP-38H--2:lbd_counter=:lca=d__Bacteria:lca_tree=g__Actinoplanes:name=N947113:ref_name_counter=])0.92:0.0417873[&&NHX:Sample_counter=:Type_counter=GTDB--3:capture_class_counter=:capture_domain_counter=:capture_family_counter=:capture_genus_counter=:capture_order_counter=:capture_phylum_counter=:capture_species_counter=:evoltype=D:gtdb_class_counter=c__Actinomycetia--3:gtdb_domain_counter=d__Bacteria--3:gtdb_family_counter=f__Micromonosporaceae--3:gtdb_genus_counter=g__Actinoplanes--3:gtdb_order_counter=o__Mycobacteriales--3:gtdb_phylum_counter=p__Actinobacteriota--3:gtdb_species_counter=s__Actinoplanes atraurantiacus--1||s__Actinoplanes deccanensis--1||s__Actinoplanes subtropicus--1:heptad_counter=MCP-38H--3:lbd_counter=:lca=d__Bacteria:lca_tree=g__Actinoplanes:name=N947114:ref_name_counter=])0.984:0.0619931[&&NHX:Sample_counter=:Type_counter=GTDB--4:capture_class_counter=:capture_domain_counter=:capture_family_counter=:capture_genus_counter=:capture_order_counter=:capture_phylum_counter=:capture_species_counter=:evoltype=D:gtdb_class_counter=c__Actinomycetia--4:gtdb_domain_counter=d__Bacteria--4:gtdb_family_counter=f__Micromonosporaceae--4:gtdb_genus_counter=g__Actinoplanes--4:gtdb_order_counter=o__Mycobacteriales--4:gtdb_phylum_counter=p__Actinobacteriota--4:gtdb_species_counter=s__Actinoplanes atraurantiacus--1||s__Actinoplanes deccanensis--1||s__Actinoplanes rectilineatus--1||s__Actinoplanes subtropicus--1:heptad_counter=MCP-38H--4:lbd_counter=:lca=d__Bacteria:lca_tree=g__Actinoplanes:name=N947115:ref_name_counter=])0.63:0.00441381[&&NHX:Sample_counter=rhizpot2--1||rhizpot3--1:Type_counter=GTDB--17||capture--2:besthit_avg=85.4:besthit_max=85.4:besthit_min=85.4:besthit_std=0:besthit_sum=85.4:bitscore_avg=224.0:bitscore_max=224.0:bitscore_min=224.0:bitscore_std=0:bitscore_sum=224.0:capture_class_counter=c__Alphaproteobacteria--1||c__Desulfovibrionia--1:capture_domain_counter=d__Bacteria--2:capture_family_counter=f__Desulfovibrionaceae--1||f__Emcibacteraceae--1:capture_genus_counter=g__Desulfovibrio--1||g__Emcibacter--1:capture_order_counter=o__Desulfovibrionales--1||o__Sphingomonadales--1:capture_phylum_counter=p__Desulfobacterota_I--1||p__Proteobacteria--1:capture_species_counter=s__Desulfovibrio desulfuricans--1||s__Emcibacter nanhaiensis--1:evalue_avg=2.81e-75:evalue_max=2.81e-75:evalue_min=2.81e-75:evalue_std=0:evalue_sum=2.81e-75:gapopen_avg=0.0:gapopen_max=0.0:gapopen_min=0.0:gapopen_std=0:gapopen_sum=0.0:gtdb_class_counter=c__Actinomycetia--17:gtdb_domain_counter=d__Bacteria--17:gtdb_family_counter=f__Kineococcaceae--1||f__Micromonosporaceae--16:gtdb_genus_counter=g__Actinoplanes--16||g__Kineococcus--1:gtdb_order_counter=o__Actinomycetales--1||o__Mycobacteriales--16:gtdb_phylum_counter=p__Actinobacteriota--17:gtdb_species_counter=s__Actinoplanes atraurantiacus--1||s__Actinoplanes auranticolor--1||s__Actinoplanes consettensis--1||s__Actinoplanes cyaneus--1||s__Actinoplanes deccanensis--1||s__Actinoplanes ferrugineus_A--1||s__Actinoplanes humidus--1||s__Actinoplanes octamycinicus--1||s__Actinoplanes palleronii--1||s__Actinoplanes rectilineatus--1||s__Actinoplanes regularis--1||s__Actinoplanes sp000389965--1||s__Actinoplanes sp016464385--1||s__Actinoplanes sp900119315--1||s__Actinoplanes subtropicus--1||s__Actinoplanes teichomyceticus--1||s__Kineococcus xinjiangensis--1:heptad_counter=MCP-38H--19:lbd_counter=:lca_tree=g__Actinoplanes:length_avg=157.0:length_max=157.0:length_min=157.0:length_std=0:length_sum=157.0:mismatch_avg=23.0:mismatch_max=23.0:mismatch_min=23.0:mismatch_std=0:mismatch_sum=23.0:name=N947116:qcovhsp_avg=97.5:qcovhsp_max=97.5:qcovhsp_min=97.5:qcovhsp_std=0:qcovhsp_sum=97.5:qend_avg=161.0:qend_max=161.0:qend_min=161.0:qend_std=0:qend_sum=161.0:qstart_avg=5.0:qstart_max=5.0:qstart_min=5.0:qstart_std=0:qstart_sum=5.0:ref_name_counter=RS_GCF_016862215.1_protein.faa_NZ_BOMN01000161.1_10@PF00015_full_PFAM.337.515--1:scovhsp_avg=88.2:scovhsp_max=88.2:scovhsp_min=88.2:scovhsp_std=0:scovhsp_sum=88.2:send_avg=157.0:send_max=157.0:send_min=157.0:send_std=0:send_sum=157.0:sstart_avg=1.0:sstart_max=1.0:sstart_min=1.0:sstart_std=0:sstart_sum=1.0])0.773:0.0083578[&&NHX:Sample_counter=rhizpot2--1||rhizpot3--1:Type_counter=GTDB--19||capture--2:besthit_avg=85.4:besthit_max=85.4:besthit_min=85.4:besthit_std=0:besthit_sum=85.4:bitscore_avg=224.0:bitscore_max=224.0:bitscore_min=224.0:bitscore_std=0:bitscore_sum=224.0:capture_class_counter=c__Alphaproteobacteria--1||c__Desulfovibrionia--1:capture_domain_counter=d__Bacteria--2:capture_family_counter=f__Desulfovibrionaceae--1||f__Emcibacteraceae--1:capture_genus_counter=g__Desulfovibrio--1||g__Emcibacter--1:capture_order_counter=o__Desulfovibrionales--1||o__Sphingomonadales--1:capture_phylum_counter=p__Desulfobacterota_I--1||p__Proteobacteria--1:capture_species_counter=s__Desulfovibrio desulfuricans--1||s__Emcibacter nanhaiensis--1:evalue_avg=2.81e-75:evalue_max=2.81e-75:evalue_min=2.81e-75:evalue_std=0:evalue_sum=2.81e-75:evoltype=D:gapopen_avg=0.0:gapopen_max=0.0:gapopen_min=0.0:gapopen_std=0:gapopen_sum=0.0:gtdb_class_counter=c__Actinomycetia--19:gtdb_domain_counter=d__Bacteria--19:gtdb_family_counter=f__Kineococcaceae--1||f__Micromonosporaceae--17||f__Pseudonocardiaceae--1:gtdb_genus_counter=g__Actinoplanes--16||g__Actinosynnema--1||g__Catenuloplanes--1||g__Kineococcus--1:gtdb_order_counter=o__Actinomycetales--1||o__Mycobacteriales--18:gtdb_phylum_counter=p__Actinobacteriota--19:gtdb_species_counter=s__Actinoplanes atraurantiacus--1||s__Actinoplanes auranticolor--1||s__Actinoplanes consettensis--1||s__Actinoplanes cyaneus--1||s__Actinoplanes deccanensis--1||s__Actinoplanes ferrugineus_A--1||s__Actinoplanes humidus--1||s__Actinoplanes octamycinicus--1||s__Actinoplanes palleronii--1||s__Actinoplanes rectilineatus--1||s__Actinoplanes regularis--1||s__Actinoplanes sp000389965--1||s__Actinoplanes sp016464385--1||s__Actinoplanes sp900119315--1||s__Actinoplanes subtropicus--1||s__Actinoplanes teichomyceticus--1||s__Actinosynnema auranticum--1||s__Catenuloplanes japonicus--1||s__Kineococcus xinjiangensis--1:heptad_counter=MCP-38H--21:lbd_counter=:lca=d__Bacteria:lca_tree=o__Mycobacteriales:length_avg=157.0:length_max=157.0:length_min=157.0:length_std=0:length_sum=157.0:mismatch_avg=23.0:mismatch_max=23.0:mismatch_min=23.0:mismatch_std=0:mismatch_sum=23.0:name=N947117:qcovhsp_avg=97.5:qcovhsp_max=97.5:qcovhsp_min=97.5:qcovhsp_std=0:qcovhsp_sum=97.5:qend_avg=161.0:qend_max=161.0:qend_min=161.0:qend_std=0:qend_sum=161.0:qstart_avg=5.0:qstart_max=5.0:qstart_min=5.0:qstart_std=0:qstart_sum=5.0:ref_name_counter=RS_GCF_016862215.1_protein.faa_NZ_BOMN01000161.1_10@PF00015_full_PFAM.337.515--1:scovhsp_avg=88.2:scovhsp_max=88.2:scovhsp_min=88.2:scovhsp_std=0:scovhsp_sum=88.2:send_avg=157.0:send_max=157.0:send_min=157.0:send_std=0:send_sum=157.0:sstart_avg=1.0:sstart_max=1.0:sstart_min=1.0:sstart_std=0:sstart_sum=1.0])0.353:0.0138111[&&NHX:Sample_counter=rhizpot2--1||rhizpot3--1:Type_counter=GTDB--23||capture--2:besthit_avg=85.4:besthit_max=85.4:besthit_min=85.4:besthit_std=0:besthit_sum=85.4:bitscore_avg=224.0:bitscore_max=224.0:bitscore_min=224.0:bitscore_std=0:bitscore_sum=224.0:capture_class_counter=c__Alphaproteobacteria--1||c__Desulfovibrionia--1:capture_domain_counter=d__Bacteria--2:capture_family_counter=f__Desulfovibrionaceae--1||f__Emcibacteraceae--1:capture_genus_counter=g__Desulfovibrio--1||g__Emcibacter--1:capture_order_counter=o__Desulfovibrionales--1||o__Sphingomonadales--1:capture_phylum_counter=p__Desulfobacterota_I--1||p__Proteobacteria--1:capture_species_counter=s__Desulfovibrio desulfuricans--1||s__Emcibacter nanhaiensis--1:evalue_avg=2.81e-75:evalue_max=2.81e-75:evalue_min=2.81e-75:evalue_std=0:evalue_sum=2.81e-75:gapopen_avg=0.0:gapopen_max=0.0:gapopen_min=0.0:gapopen_std=0:gapopen_sum=0.0:gtdb_class_counter=c__Actinomycetia--23:gtdb_domain_counter=d__Bacteria--23:gtdb_family_counter=f__Cryptosporangiaceae--2||f__Kineococcaceae--1||f__Micromonosporaceae--17||f__Motilibacteraceae--2||f__Pseudonocardiaceae--1:gtdb_genus_counter=g__Actinoplanes--16||g__Actinosynnema--1||g__Catenuloplanes--1||g__Cryptosporangium--2||g__Kineococcus--1||g__Motilibacter--1||g__Motilibacter_A--1:gtdb_order_counter=o__Actinomycetales--1||o__Motilibacterales--2||o__Mycobacteriales--20:gtdb_phylum_counter=p__Actinobacteriota--23:gtdb_species_counter=s__Actinoplanes atraurantiacus--1||s__Actinoplanes auranticolor--1||s__Actinoplanes consettensis--1||s__Actinoplanes cyaneus--1||s__Actinoplanes deccanensis--1||s__Actinoplanes ferrugineus_A--1||s__Actinoplanes humidus--1||s__Actinoplanes octamycinicus--1||s__Actinoplanes palleronii--1||s__Actinoplanes rectilineatus--1||s__Actinoplanes regularis--1||s__Actinoplanes sp000389965--1||s__Actinoplanes sp016464385--1||s__Actinoplanes sp900119315--1||s__Actinoplanes subtropicus--1||s__Actinoplanes teichomyceticus--1||s__Actinosynnema auranticum--1||s__Catenuloplanes japonicus--1||s__Cryptosporangium arvum--1||s__Cryptosporangium aurantiacum--1||s__Kineococcus xinjiangensis--1||s__Motilibacter rhizosphaerae--1||s__Motilibacter_A aurantiacus--1:heptad_counter=MCP-38H--25:lbd_counter=:lca_tree=c__Actinomycetia:length_avg=157.0:length_max=157.0:length_min=157.0:length_std=0:length_sum=157.0:mismatch_avg=23.0:mismatch_max=23.0:mismatch_min=23.0:mismatch_std=0:mismatch_sum=23.0:name=N947118:qcovhsp_avg=97.5:qcovhsp_max=97.5:qcovhsp_min=97.5:qcovhsp_std=0:qcovhsp_sum=97.5:qend_avg=161.0:qend_max=161.0:qend_min=161.0:qend_std=0:qend_sum=161.0:qstart_avg=5.0:qstart_max=5.0:qstart_min=5.0:qstart_std=0:qstart_sum=5.0:ref_name_counter=RS_GCF_016862215.1_protein.faa_NZ_BOMN01000161.1_10@PF00015_full_PFAM.337.515--1:scovhsp_avg=88.2:scovhsp_max=88.2:scovhsp_min=88.2:scovhsp_std=0:scovhsp_sum=88.2:send_avg=157.0:send_max=157.0:send_min=157.0:send_std=0:send_sum=157.0:sstart_avg=1.0:sstart_max=1.0:sstart_min=1.0:sstart_std=0:sstart_sum=1.0])0.811:0.0304477[&&NHX:Sample_counter=rhizpot2--1||rhizpot3--1:Type_counter=GTDB--33||capture--2:besthit_avg=85.4:besthit_max=85.4:besthit_min=85.4:besthit_std=0:besthit_sum=85.4:bitscore_avg=224.0:bitscore_max=224.0:bitscore_min=224.0:bitscore_std=0:bitscore_sum=224.0:capture_class_counter=c__Alphaproteobacteria--1||c__Desulfovibrionia--1:capture_domain_counter=d__Bacteria--2:capture_family_counter=f__Desulfovibrionaceae--1||f__Emcibacteraceae--1:capture_genus_counter=g__Desulfovibrio--1||g__Emcibacter--1:capture_order_counter=o__Desulfovibrionales--1||o__Sphingomonadales--1:capture_phylum_counter=p__Desulfobacterota_I--1||p__Proteobacteria--1:capture_species_counter=s__Desulfovibrio desulfuricans--1||s__Emcibacter nanhaiensis--1:evalue_avg=2.81e-75:evalue_max=2.81e-75:evalue_min=2.81e-75:evalue_std=0:evalue_sum=2.81e-75:evoltype=D:gapopen_avg=0.0:gapopen_max=0.0:gapopen_min=0.0:gapopen_std=0:gapopen_sum=0.0:gtdb_class_counter=c__Actinomycetia--33:gtdb_domain_counter=d__Bacteria--33:gtdb_family_counter=f__Cryptosporangiaceae--2||f__Kineococcaceae--1||f__Micromonosporaceae--27||f__Motilibacteraceae--2||f__Pseudonocardiaceae--1:gtdb_genus_counter=g__Actinoplanes--25||g__Actinosynnema--1||g__Catenuloplanes--1||g__Cryptosporangium--2||g__Kineococcus--1||g__Motilibacter--1||g__Motilibacter_A--1||g__Virgisporangium--1:gtdb_order_counter=o__Actinomycetales--1||o__Motilibacterales--2||o__Mycobacteriales--30:gtdb_phylum_counter=p__Actinobacteriota--33:gtdb_species_counter=s__Actinoplanes atraurantiacus--1||s__Actinoplanes auranticolor--1||s__Actinoplanes campanulatus--1||s__Actinoplanes consettensis--1||s__Actinoplanes cyaneus--1||s__Actinoplanes deccanensis--1||s__Actinoplanes ferrugineus_A--1||s__Actinoplanes humidus--1||s__Actinoplanes lobatus--1||s__Actinoplanes lutulentus--1||s__Actinoplanes missouriensis--1||s__Actinoplanes octamycinicus--1||s__Actinoplanes palleronii--1||s__Actinoplanes philippinensis--1||s__Actinoplanes rectilineatus--1||s__Actinoplanes regularis--1||s__Actinoplanes sp000389965--1||s__Actinoplanes sp004001265--1||s__Actinoplanes sp016464385--1||s__Actinoplanes sp017592555--1||s__Actinoplanes sp900119315--1||s__Actinoplanes subtropicus--1||s__Actinoplanes teichomyceticus--1||s__Actinoplanes utahensis--1||s__Actinoplanes xinjiangensis--1||s__Actinosynnema auranticum--1||s__Catenuloplanes japonicus--1||s__Cryptosporangium arvum--1||s__Cryptosporangium aurantiacum--1||s__Kineococcus xinjiangensis--1||s__Motilibacter rhizosphaerae--1||s__Motilibacter_A aurantiacus--1||s__Virgisporangium aliadipatigenens--1:heptad_counter=MCP-38H--35:lbd_counter=:lca=d__Bacteria:lca_tree=o__Mycobacteriales:length_avg=157.0:length_max=157.0:length_min=157.0:length_std=0:length_sum=157.0:mismatch_avg=23.0:mismatch_max=23.0:mismatch_min=23.0:mismatch_std=0:mismatch_sum=23.0:name=N947119:qcovhsp_avg=97.5:qcovhsp_max=97.5:qcovhsp_min=97.5:qcovhsp_std=0:qcovhsp_sum=97.5:qend_avg=161.0:qend_max=161.0:qend_min=161.0:qend_std=0:qend_sum=161.0:qstart_avg=5.0:qstart_max=5.0:qstart_min=5.0:qstart_std=0:qstart_sum=5.0:ref_name_counter=RS_GCF_016862215.1_protein.faa_NZ_BOMN01000161.1_10@PF00015_full_PFAM.337.515--1:scovhsp_avg=88.2:scovhsp_max=88.2:scovhsp_min=88.2:scovhsp_std=0:scovhsp_sum=88.2:send_avg=157.0:send_max=157.0:send_min=157.0:send_std=0:send_sum=157.0:sstart_avg=1.0:sstart_max=1.0:sstart_min=1.0:sstart_std=0:sstart_sum=1.0])0.994:0.102617[&&NHX:Sample_counter=rhizpot2--1||rhizpot3--1:Type_counter=GTDB--36||capture--2:besthit_avg=85.4:besthit_max=85.4:besthit_min=85.4:besthit_std=0:besthit_sum=85.4:bitscore_avg=224.0:bitscore_max=224.0:bitscore_min=224.0:bitscore_std=0:bitscore_sum=224.0:capture_class_counter=c__Alphaproteobacteria--1||c__Desulfovibrionia--1:capture_domain_counter=d__Bacteria--2:capture_family_counter=f__Desulfovibrionaceae--1||f__Emcibacteraceae--1:capture_genus_counter=g__Desulfovibrio--1||g__Emcibacter--1:capture_order_counter=o__Desulfovibrionales--1||o__Sphingomonadales--1:capture_phylum_counter=p__Desulfobacterota_I--1||p__Proteobacteria--1:capture_species_counter=s__Desulfovibrio desulfuricans--1||s__Emcibacter nanhaiensis--1:evalue_avg=2.81e-75:evalue_max=2.81e-75:evalue_min=2.81e-75:evalue_std=0:evalue_sum=2.81e-75:evoltype=D:gapopen_avg=0.0:gapopen_max=0.0:gapopen_min=0.0:gapopen_std=0:gapopen_sum=0.0:gtdb_class_counter=c__Actinomycetia--36:gtdb_domain_counter=d__Bacteria--36:gtdb_family_counter=f__Cryptosporangiaceae--2||f__Kineococcaceae--1||f__Micromonosporaceae--27||f__Motilibacteraceae--2||f__Pseudonocardiaceae--1||f__Streptosporangiaceae--3:gtdb_genus_counter=g__Actinoplanes--25||g__Actinosynnema--1||g__Catenuloplanes--1||g__Cryptosporangium--2||g__Kineococcus--1||g__Motilibacter--1||g__Motilibacter_A--1||g__Planomonospora--3||g__Virgisporangium--1:gtdb_order_counter=o__Actinomycetales--1||o__Motilibacterales--2||o__Mycobacteriales--30||o__Streptosporangiales--3:gtdb_phylum_counter=p__Actinobacteriota--36:gtdb_species_counter=s__Actinoplanes atraurantiacus--1||s__Actinoplanes auranticolor--1||s__Actinoplanes campanulatus--1||s__Actinoplanes consettensis--1||s__Actinoplanes cyaneus--1||s__Actinoplanes deccanensis--1||s__Actinoplanes ferrugineus_A--1||s__Actinoplanes humidus--1||s__Actinoplanes lobatus--1||s__Actinoplanes lutulentus--1||s__Actinoplanes missouriensis--1||s__Actinoplanes octamycinicus--1||s__Actinoplanes palleronii--1||s__Actinoplanes philippinensis--1||s__Actinoplanes rectilineatus--1||s__Actinoplanes regularis--1||s__Actinoplanes sp000389965--1||s__Actinoplanes sp004001265--1||s__Actinoplanes sp016464385--1||s__Actinoplanes sp017592555--1||s__Actinoplanes sp900119315--1||s__Actinoplanes subtropicus--1||s__Actinoplanes teichomyceticus--1||s__Actinoplanes utahensis--1||s__Actinoplanes xinjiangensis--1||s__Actinosynnema auranticum--1||s__Catenuloplanes japonicus--1||s__Cryptosporangium arvum--1||s__Cryptosporangium aurantiacum--1||s__Kineococcus xinjiangensis--1||s__Motilibacter rhizosphaerae--1||s__Motilibacter_A aurantiacus--1||s__Planomonospora parontospora--1||s__Planomonospora sp015711645--2||s__Virgisporangium aliadipatigenens--1:heptad_counter=MCP-38H--38:lbd_counter=:lca=d__Bacteria:lca_tree=c__Actinomycetia:length_avg=157.0:length_max=157.0:length_min=157.0:length_std=0:length_sum=157.0:mismatch_avg=23.0:mismatch_max=23.0:mismatch_min=23.0:mismatch_std=0:mismatch_sum=23.0:name=N947120:qcovhsp_avg=97.5:qcovhsp_max=97.5:qcovhsp_min=97.5:qcovhsp_std=0:qcovhsp_sum=97.5:qend_avg=161.0:qend_max=161.0:qend_min=161.0:qend_std=0:qend_sum=161.0:qstart_avg=5.0:qstart_max=5.0:qstart_min=5.0:qstart_std=0:qstart_sum=5.0:ref_name_counter=RS_GCF_016862215.1_protein.faa_NZ_BOMN01000161.1_10@PF00015_full_PFAM.337.515--1:scovhsp_avg=88.2:scovhsp_max=88.2:scovhsp_min=88.2:scovhsp_std=0:scovhsp_sum=88.2:send_avg=157.0:send_max=157.0:send_min=157.0:send_std=0:send_sum=157.0:sstart_avg=1.0:sstart_max=1.0:sstart_min=1.0:sstart_std=0:sstart_sum=1.0],(9c0fbb18-f4d6-4439-8dee-6e9a7841f5bd_5@MCPsignal.263.330:0.0313495[&&NHX:Sample=rhizpot3:Type=capture:capture_class=c__Alphaproteobacteria:capture_domain=d__Bacteria:capture_family=f__Beijerinckiaceae:capture_genus=g__Methylobacterium:capture_order=o__Rhizobiales:capture_phylum=p__Proteobacteria:capture_species=s__Methylobacterium platani:heptad=MCP-38H],c96525a1-7e4c-5115-ba15-967e953ce1c2_4@MCPsignal.106.188:0.00761519[&&NHX:Sample=rhizpot1:Type=capture:capture_class=c__Actinomycetia:capture_domain=d__Bacteria:capture_family=f__Geodermatophilaceae:capture_genus=g__Blastococcus:capture_order=o__Mycobacteriales:capture_phylum=p__Actinobacteriota:capture_species=s__Blastococcus massiliensis:heptad=MCP-38H])0.675:0.005614[&&NHX:Sample_counter=rhizpot1--1||rhizpot3--1:Type_counter=capture--2:capture_class_counter=c__Actinomycetia--1||c__Alphaproteobacteria--1:capture_domain_counter=d__Bacteria--2:capture_family_counter=f__Beijerinckiaceae--1||f__Geodermatophilaceae--1:capture_genus_counter=g__Blastococcus--1||g__Methylobacterium--1:capture_order_counter=o__Mycobacteriales--1||o__Rhizobiales--1:capture_phylum_counter=p__Actinobacteriota--1||p__Proteobacteria--1:capture_species_counter=s__Blastococcus massiliensis--1||s__Methylobacterium platani--1:gtdb_class_counter=:gtdb_domain_counter=:gtdb_family_counter=:gtdb_genus_counter=:gtdb_order_counter=:gtdb_phylum_counter=:gtdb_species_counter=:heptad_counter=MCP-38H--2:lbd_counter=:name=N947123:ref_name_counter=])0:5e-09[&&NHX:Sample_counter=rhizpot1--1||rhizpot2--1||rhizpot3--2:Type_counter=GTDB--36||capture--4:besthit_avg=85.4:besthit_max=85.4:besthit_min=85.4:besthit_std=0:besthit_sum=85.4:bitscore_avg=224.0:bitscore_max=224.0:bitscore_min=224.0:bitscore_std=0:bitscore_sum=224.0:capture_class_counter=c__Actinomycetia--1||c__Alphaproteobacteria--2||c__Desulfovibrionia--1:capture_domain_counter=d__Bacteria--4:capture_family_counter=f__Beijerinckiaceae--1||f__Desulfovibrionaceae--1||f__Emcibacteraceae--1||f__Geodermatophilaceae--1:capture_genus_counter=g__Blastococcus--1||g__Desulfovibrio--1||g__Emcibacter--1||g__Methylobacterium--1:capture_order_counter=o__Desulfovibrionales--1||o__Mycobacteriales--1||o__Rhizobiales--1||o__Sphingomonadales--1:capture_phylum_counter=p__Actinobacteriota--1||p__Desulfobacterota_I--1||p__Proteobacteria--2:capture_species_counter=s__Blastococcus massiliensis--1||s__Desulfovibrio desulfuricans--1||s__Emcibacter nanhaiensis--1||s__Methylobacterium platani--1:evalue_avg=2.81e-75:evalue_max=2.81e-75:evalue_min=2.81e-75:evalue_std=0:evalue_sum=2.81e-75:gapopen_avg=0.0:gapopen_max=0.0:gapopen_min=0.0:gapopen_std=0:gapopen_sum=0.0:gtdb_class_counter=c__Actinomycetia--36:gtdb_domain_counter=d__Bacteria--36:gtdb_family_counter=f__Cryptosporangiaceae--2||f__Kineococcaceae--1||f__Micromonosporaceae--27||f__Motilibacteraceae--2||f__Pseudonocardiaceae--1||f__Streptosporangiaceae--3:gtdb_genus_counter=g__Actinoplanes--25||g__Actinosynnema--1||g__Catenuloplanes--1||g__Cryptosporangium--2||g__Kineococcus--1||g__Motilibacter--1||g__Motilibacter_A--1||g__Planomonospora--3||g__Virgisporangium--1:gtdb_order_counter=o__Actinomycetales--1||o__Motilibacterales--2||o__Mycobacteriales--30||o__Streptosporangiales--3:gtdb_phylum_counter=p__Actinobacteriota--36:gtdb_species_counter=s__Actinoplanes atraurantiacus--1||s__Actinoplanes auranticolor--1||s__Actinoplanes campanulatus--1||s__Actinoplanes consettensis--1||s__Actinoplanes cyaneus--1||s__Actinoplanes deccanensis--1||s__Actinoplanes ferrugineus_A--1||s__Actinoplanes humidus--1||s__Actinoplanes lobatus--1||s__Actinoplanes lutulentus--1||s__Actinoplanes missouriensis--1||s__Actinoplanes octamycinicus--1||s__Actinoplanes palleronii--1||s__Actinoplanes philippinensis--1||s__Actinoplanes rectilineatus--1||s__Actinoplanes regularis--1||s__Actinoplanes sp000389965--1||s__Actinoplanes sp004001265--1||s__Actinoplanes sp016464385--1||s__Actinoplanes sp017592555--1||s__Actinoplanes sp900119315--1||s__Actinoplanes subtropicus--1||s__Actinoplanes teichomyceticus--1||s__Actinoplanes utahensis--1||s__Actinoplanes xinjiangensis--1||s__Actinosynnema auranticum--1||s__Catenuloplanes japonicus--1||s__Cryptosporangium arvum--1||s__Cryptosporangium aurantiacum--1||s__Kineococcus xinjiangensis--1||s__Motilibacter rhizosphaerae--1||s__Motilibacter_A aurantiacus--1||s__Planomonospora parontospora--1||s__Planomonospora sp015711645--2||s__Virgisporangium aliadipatigenens--1:heptad_counter=MCP-38H--40:lbd_counter=:lca_tree=c__Actinomycetia:length_avg=157.0:length_max=157.0:length_min=157.0:length_std=0:length_sum=157.0:mismatch_avg=23.0:mismatch_max=23.0:mismatch_min=23.0:mismatch_std=0:mismatch_sum=23.0:name=N947124:qcovhsp_avg=97.5:qcovhsp_max=97.5:qcovhsp_min=97.5:qcovhsp_std=0:qcovhsp_sum=97.5:qend_avg=161.0:qend_max=161.0:qend_min=161.0:qend_std=0:qend_sum=161.0:qstart_avg=5.0:qstart_max=5.0:qstart_min=5.0:qstart_std=0:qstart_sum=5.0:ref_name_counter=RS_GCF_016862215.1_protein.faa_NZ_BOMN01000161.1_10@PF00015_full_PFAM.337.515--1:scovhsp_avg=88.2:scovhsp_max=88.2:scovhsp_min=88.2:scovhsp_std=0:scovhsp_sum=88.2:send_avg=157.0:send_max=157.0:send_min=157.0:send_std=0:send_sum=157.0:sstart_avg=1.0:sstart_max=1.0:sstart_min=1.0:sstart_std=0:sstart_sum=1.0])0.36:6e-09[&&NHX:Sample_counter=rhizpot1--2||rhizpot2--1||rhizpot3--2:Type_counter=GTDB--36||capture--5:besthit_avg=85.4:besthit_max=85.4:besthit_min=85.4:besthit_std=0:besthit_sum=85.4:bitscore_avg=224.0:bitscore_max=224.0:bitscore_min=224.0:bitscore_std=0:bitscore_sum=224.0:capture_class_counter=c__Actinomycetia--2||c__Alphaproteobacteria--2||c__Desulfovibrionia--1:capture_domain_counter=d__Bacteria--5:capture_family_counter=f__Beijerinckiaceae--1||f__Desulfovibrionaceae--1||f__Emcibacteraceae--1||f__Geodermatophilaceae--2:capture_genus_counter=g__Blastococcus--2||g__Desulfovibrio--1||g__Emcibacter--1||g__Methylobacterium--1:capture_order_counter=o__Desulfovibrionales--1||o__Mycobacteriales--2||o__Rhizobiales--1||o__Sphingomonadales--1:capture_phylum_counter=p__Actinobacteriota--2||p__Desulfobacterota_I--1||p__Proteobacteria--2:capture_species_counter=s__Blastococcus massiliensis--2||s__Desulfovibrio desulfuricans--1||s__Emcibacter nanhaiensis--1||s__Methylobacterium platani--1:evalue_avg=2.81e-75:evalue_max=2.81e-75:evalue_min=2.81e-75:evalue_std=0:evalue_sum=2.81e-75:gapopen_avg=0.0:gapopen_max=0.0:gapopen_min=0.0:gapopen_std=0:gapopen_sum=0.0:gtdb_class_counter=c__Actinomycetia--36:gtdb_domain_counter=d__Bacteria--36:gtdb_family_counter=f__Cryptosporangiaceae--2||f__Kineococcaceae--1||f__Micromonosporaceae--27||f__Motilibacteraceae--2||f__Pseudonocardiaceae--1||f__Streptosporangiaceae--3:gtdb_genus_counter=g__Actinoplanes--25||g__Actinosynnema--1||g__Catenuloplanes--1||g__Cryptosporangium--2||g__Kineococcus--1||g__Motilibacter--1||g__Motilibacter_A--1||g__Planomonospora--3||g__Virgisporangium--1:gtdb_order_counter=o__Actinomycetales--1||o__Motilibacterales--2||o__Mycobacteriales--30||o__Streptosporangiales--3:gtdb_phylum_counter=p__Actinobacteriota--36:gtdb_species_counter=s__Actinoplanes atraurantiacus--1||s__Actinoplanes auranticolor--1||s__Actinoplanes campanulatus--1||s__Actinoplanes consettensis--1||s__Actinoplanes cyaneus--1||s__Actinoplanes deccanensis--1||s__Actinoplanes ferrugineus_A--1||s__Actinoplanes humidus--1||s__Actinoplanes lobatus--1||s__Actinoplanes lutulentus--1||s__Actinoplanes missouriensis--1||s__Actinoplanes octamycinicus--1||s__Actinoplanes palleronii--1||s__Actinoplanes philippinensis--1||s__Actinoplanes rectilineatus--1||s__Actinoplanes regularis--1||s__Actinoplanes sp000389965--1||s__Actinoplanes sp004001265--1||s__Actinoplanes sp016464385--1||s__Actinoplanes sp017592555--1||s__Actinoplanes sp900119315--1||s__Actinoplanes subtropicus--1||s__Actinoplanes teichomyceticus--1||s__Actinoplanes utahensis--1||s__Actinoplanes xinjiangensis--1||s__Actinosynnema auranticum--1||s__Catenuloplanes japonicus--1||s__Cryptosporangium arvum--1||s__Cryptosporangium aurantiacum--1||s__Kineococcus xinjiangensis--1||s__Motilibacter rhizosphaerae--1||s__Motilibacter_A aurantiacus--1||s__Planomonospora parontospora--1||s__Planomonospora sp015711645--2||s__Virgisporangium aliadipatigenens--1:heptad_counter=MCP-38H--41:lbd_counter=:lca_tree=c__Actinomycetia:length_avg=157.0:length_max=157.0:length_min=157.0:length_std=0:length_sum=157.0:mismatch_avg=23.0:mismatch_max=23.0:mismatch_min=23.0:mismatch_std=0:mismatch_sum=23.0:name=N947125:qcovhsp_avg=97.5:qcovhsp_max=97.5:qcovhsp_min=97.5:qcovhsp_std=0:qcovhsp_sum=97.5:qend_avg=161.0:qend_max=161.0:qend_min=161.0:qend_std=0:qend_sum=161.0:qstart_avg=5.0:qstart_max=5.0:qstart_min=5.0:qstart_std=0:qstart_sum=5.0:ref_name_counter=RS_GCF_016862215.1_protein.faa_NZ_BOMN01000161.1_10@PF00015_full_PFAM.337.515--1:scovhsp_avg=88.2:scovhsp_max=88.2:scovhsp_min=88.2:scovhsp_std=0:scovhsp_sum=88.2:send_avg=157.0:send_max=157.0:send_min=157.0:send_std=0:send_sum=157.0:sstart_avg=1.0:sstart_max=1.0:sstart_min=1.0:sstart_std=0:sstart_sum=1.0])0.867:0.0228915[&&NHX:Sample_counter=rhizpot1--2||rhizpot2--1||rhizpot3--3:Type_counter=GTDB--36||capture--6:besthit_avg=85.4:besthit_max=85.4:besthit_min=85.4:besthit_std=0:besthit_sum=85.4:bitscore_avg=224.0:bitscore_max=224.0:bitscore_min=224.0:bitscore_std=0:bitscore_sum=224.0:capture_class_counter=c__Actinomycetia--3||c__Alphaproteobacteria--2||c__Desulfovibrionia--1:capture_domain_counter=d__Bacteria--6:capture_family_counter=f__Beijerinckiaceae--1||f__Cellulomonadaceae--1||f__Desulfovibrionaceae--1||f__Emcibacteraceae--1||f__Geodermatophilaceae--2:capture_genus_counter=g__Blastococcus--2||g__Cellulomonas--1||g__Desulfovibrio--1||g__Emcibacter--1||g__Methylobacterium--1:capture_order_counter=o__Actinomycetales--1||o__Desulfovibrionales--1||o__Mycobacteriales--2||o__Rhizobiales--1||o__Sphingomonadales--1:capture_phylum_counter=p__Actinobacteriota--3||p__Desulfobacterota_I--1||p__Proteobacteria--2:capture_species_counter=s__Blastococcus massiliensis--2||s__Cellulomonas persica--1||s__Desulfovibrio desulfuricans--1||s__Emcibacter nanhaiensis--1||s__Methylobacterium platani--1:evalue_avg=2.81e-75:evalue_max=2.81e-75:evalue_min=2.81e-75:evalue_std=0:evalue_sum=2.81e-75:gapopen_avg=0.0:gapopen_max=0.0:gapopen_min=0.0:gapopen_std=0:gapopen_sum=0.0:gtdb_class_counter=c__Actinomycetia--36:gtdb_domain_counter=d__Bacteria--36:gtdb_family_counter=f__Cryptosporangiaceae--2||f__Kineococcaceae--1||f__Micromonosporaceae--27||f__Motilibacteraceae--2||f__Pseudonocardiaceae--1||f__Streptosporangiaceae--3:gtdb_genus_counter=g__Actinoplanes--25||g__Actinosynnema--1||g__Catenuloplanes--1||g__Cryptosporangium--2||g__Kineococcus--1||g__Motilibacter--1||g__Motilibacter_A--1||g__Planomonospora--3||g__Virgisporangium--1:gtdb_order_counter=o__Actinomycetales--1||o__Motilibacterales--2||o__Mycobacteriales--30||o__Streptosporangiales--3:gtdb_phylum_counter=p__Actinobacteriota--36:gtdb_species_counter=s__Actinoplanes atraurantiacus--1||s__Actinoplanes auranticolor--1||s__Actinoplanes campanulatus--1||s__Actinoplanes consettensis--1||s__Actinoplanes cyaneus--1||s__Actinoplanes deccanensis--1||s__Actinoplanes ferrugineus_A--1||s__Actinoplanes humidus--1||s__Actinoplanes lobatus--1||s__Actinoplanes lutulentus--1||s__Actinoplanes missouriensis--1||s__Actinoplanes octamycinicus--1||s__Actinoplanes palleronii--1||s__Actinoplanes philippinensis--1||s__Actinoplanes rectilineatus--1||s__Actinoplanes regularis--1||s__Actinoplanes sp000389965--1||s__Actinoplanes sp004001265--1||s__Actinoplanes sp016464385--1||s__Actinoplanes sp017592555--1||s__Actinoplanes sp900119315--1||s__Actinoplanes subtropicus--1||s__Actinoplanes teichomyceticus--1||s__Actinoplanes utahensis--1||s__Actinoplanes xinjiangensis--1||s__Actinosynnema auranticum--1||s__Catenuloplanes japonicus--1||s__Cryptosporangium arvum--1||s__Cryptosporangium aurantiacum--1||s__Kineococcus xinjiangensis--1||s__Motilibacter rhizosphaerae--1||s__Motilibacter_A aurantiacus--1||s__Planomonospora parontospora--1||s__Planomonospora sp015711645--2||s__Virgisporangium aliadipatigenens--1:heptad_counter=MCP-38H--42:lbd_counter=:lca_tree=c__Actinomycetia:length_avg=157.0:length_max=157.0:length_min=157.0:length_std=0:length_sum=157.0:mismatch_avg=23.0:mismatch_max=23.0:mismatch_min=23.0:mismatch_std=0:mismatch_sum=23.0:name=N947126:qcovhsp_avg=97.5:qcovhsp_max=97.5:qcovhsp_min=97.5:qcovhsp_std=0:qcovhsp_sum=97.5:qend_avg=161.0:qend_max=161.0:qend_min=161.0:qend_std=0:qend_sum=161.0:qstart_avg=5.0:qstart_max=5.0:qstart_min=5.0:qstart_std=0:qstart_sum=5.0:ref_name_counter=RS_GCF_016862215.1_protein.faa_NZ_BOMN01000161.1_10@PF00015_full_PFAM.337.515--1:scovhsp_avg=88.2:scovhsp_max=88.2:scovhsp_min=88.2:scovhsp_std=0:scovhsp_sum=88.2:send_avg=157.0:send_max=157.0:send_min=157.0:send_std=0:send_sum=157.0:sstart_avg=1.0:sstart_max=1.0:sstart_min=1.0:sstart_std=0:sstart_sum=1.0])0.284:0.00468609[&&NHX:Sample_counter=rhizpot1--4||rhizpot2--1||rhizpot3--3:Type_counter=GTDB--36||capture--8:besthit_avg=85.4:besthit_max=85.4:besthit_min=85.4:besthit_std=0:besthit_sum=85.4:bitscore_avg=224.0:bitscore_max=224.0:bitscore_min=224.0:bitscore_std=0:bitscore_sum=224.0:capture_class_counter=c__Actinomycetia--4||c__Alphaproteobacteria--2||c__Desulfovibrionia--1||c__Gammaproteobacteria--1:capture_domain_counter=d__Bacteria--8:capture_family_counter=f__Beijerinckiaceae--1||f__Cellulomonadaceae--1||f__Desulfovibrionaceae--1||f__Emcibacteraceae--1||f__Geodermatophilaceae--2||f__Nocardioidaceae--1||f__Pseudomonadaceae--1:capture_genus_counter=g__Blastococcus--2||g__Cellulomonas--1||g__Desulfovibrio--1||g__Emcibacter--1||g__Methylobacterium--1||g__Nocardioides--1||g__Pseudomonas_A--1:capture_order_counter=o__Actinomycetales--1||o__Desulfovibrionales--1||o__Mycobacteriales--2||o__Propionibacteriales--1||o__Pseudomonadales--1||o__Rhizobiales--1||o__Sphingomonadales--1:capture_phylum_counter=p__Actinobacteriota--4||p__Desulfobacterota_I--1||p__Proteobacteria--3:capture_species_counter=s__Blastococcus massiliensis--2||s__Cellulomonas persica--1||s__Desulfovibrio desulfuricans--1||s__Emcibacter nanhaiensis--1||s__Methylobacterium platani--1||s__Nocardioides daphniae--1||s__Pseudomonas_A sp003488145--1:evalue_avg=2.81e-75:evalue_max=2.81e-75:evalue_min=2.81e-75:evalue_std=0:evalue_sum=2.81e-75:gapopen_avg=0.0:gapopen_max=0.0:gapopen_min=0.0:gapopen_std=0:gapopen_sum=0.0:gtdb_class_counter=c__Actinomycetia--36:gtdb_domain_counter=d__Bacteria--36:gtdb_family_counter=f__Cryptosporangiaceae--2||f__Kineococcaceae--1||f__Micromonosporaceae--27||f__Motilibacteraceae--2||f__Pseudonocardiaceae--1||f__Streptosporangiaceae--3:gtdb_genus_counter=g__Actinoplanes--25||g__Actinosynnema--1||g__Catenuloplanes--1||g__Cryptosporangium--2||g__Kineococcus--1||g__Motilibacter--1||g__Motilibacter_A--1||g__Planomonospora--3||g__Virgisporangium--1:gtdb_order_counter=o__Actinomycetales--1||o__Motilibacterales--2||o__Mycobacteriales--30||o__Streptosporangiales--3:gtdb_phylum_counter=p__Actinobacteriota--36:gtdb_species_counter=s__Actinoplanes atraurantiacus--1||s__Actinoplanes auranticolor--1||s__Actinoplanes campanulatus--1||s__Actinoplanes consettensis--1||s__Actinoplanes cyaneus--1||s__Actinoplanes deccanensis--1||s__Actinoplanes ferrugineus_A--1||s__Actinoplanes humidus--1||s__Actinoplanes lobatus--1||s__Actinoplanes lutulentus--1||s__Actinoplanes missouriensis--1||s__Actinoplanes octamycinicus--1||s__Actinoplanes palleronii--1||s__Actinoplanes philippinensis--1||s__Actinoplanes rectilineatus--1||s__Actinoplanes regularis--1||s__Actinoplanes sp000389965--1||s__Actinoplanes sp004001265--1||s__Actinoplanes sp016464385--1||s__Actinoplanes sp017592555--1||s__Actinoplanes sp900119315--1||s__Actinoplanes subtropicus--1||s__Actinoplanes teichomyceticus--1||s__Actinoplanes utahensis--1||s__Actinoplanes xinjiangensis--1||s__Actinosynnema auranticum--1||s__Catenuloplanes japonicus--1||s__Cryptosporangium arvum--1||s__Cryptosporangium aurantiacum--1||s__Kineococcus xinjiangensis--1||s__Motilibacter rhizosphaerae--1||s__Motilibacter_A aurantiacus--1||s__Planomonospora parontospora--1||s__Planomonospora sp015711645--2||s__Virgisporangium aliadipatigenens--1:heptad_counter=MCP-38H--44:lbd_counter=:lca_tree=c__Actinomycetia:length_avg=157.0:length_max=157.0:length_min=157.0:length_std=0:length_sum=157.0:mismatch_avg=23.0:mismatch_max=23.0:mismatch_min=23.0:mismatch_std=0:mismatch_sum=23.0:name=N947127:qcovhsp_avg=97.5:qcovhsp_max=97.5:qcovhsp_min=97.5:qcovhsp_std=0:qcovhsp_sum=97.5:qend_avg=161.0:qend_max=161.0:qend_min=161.0:qend_std=0:qend_sum=161.0:qstart_avg=5.0:qstart_max=5.0:qstart_min=5.0:qstart_std=0:qstart_sum=5.0:ref_name_counter=RS_GCF_016862215.1_protein.faa_NZ_BOMN01000161.1_10@PF00015_full_PFAM.337.515--1:scovhsp_avg=88.2:scovhsp_max=88.2:scovhsp_min=88.2:scovhsp_std=0:scovhsp_sum=88.2:send_avg=157.0:send_max=157.0:send_min=157.0:send_std=0:send_sum=157.0:sstart_avg=1.0:sstart_max=1.0:sstart_min=1.0:sstart_std=0:sstart_sum=1.0])0:9e-09[&&NHX:Sample_counter=rhizpot1--7||rhizpot2--1||rhizpot3--4||rhiztom2--1||rhiztom3--1:Type_counter=GTDB--36||capture--14:besthit_avg=85.4:besthit_max=85.4:besthit_min=85.4:besthit_std=0:besthit_sum=85.4:bitscore_avg=224.0:bitscore_max=224.0:bitscore_min=224.0:bitscore_std=0:bitscore_sum=224.0:capture_class_counter=c__Actinomycetia--6||c__Alphaproteobacteria--4||c__Desulfovibrionia--1||c__Gammaproteobacteria--1||c__Polyangia--2:capture_domain_counter=d__Bacteria--14:capture_family_counter=f__Beijerinckiaceae--3||f__Cellulomonadaceae--1||f__Desulfovibrionaceae--1||f__Emcibacteraceae--1||f__Geodermatophilaceae--4||f__Nocardioidaceae--1||f__Polyangiaceae--2||f__Pseudomonadaceae--1:capture_genus_counter=g__Blastococcus--4||g__CAIVJW01--2||g__Cellulomonas--1||g__Desulfovibrio--1||g__Emcibacter--1||g__Methylobacterium--3||g__Nocardioides--1||g__Pseudomonas_A--1:capture_order_counter=o__Actinomycetales--1||o__Desulfovibrionales--1||o__Mycobacteriales--4||o__Polyangiales--2||o__Propionibacteriales--1||o__Pseudomonadales--1||o__Rhizobiales--3||o__Sphingomonadales--1:capture_phylum_counter=p__Actinobacteriota--6||p__Desulfobacterota_I--1||p__Myxococcota--2||p__Proteobacteria--5:capture_species_counter=s__Blastococcus massiliensis--2||s__Blastococcus sp013410015--1||s__Blastococcus sp900102425--1||s__CAIVJW01 sp903906315--2||s__Cellulomonas persica--1||s__Desulfovibrio desulfuricans--1||s__Emcibacter nanhaiensis--1||s__Methylobacterium indicum--2||s__Methylobacterium platani--1||s__Nocardioides daphniae--1||s__Pseudomonas_A sp003488145--1:evalue_avg=2.81e-75:evalue_max=2.81e-75:evalue_min=2.81e-75:evalue_std=0:evalue_sum=2.81e-75:gapopen_avg=0.0:gapopen_max=0.0:gapopen_min=0.0:gapopen_std=0:gapopen_sum=0.0:gtdb_class_counter=c__Actinomycetia--36:gtdb_domain_counter=d__Bacteria--36:gtdb_family_counter=f__Cryptosporangiaceae--2||f__Kineococcaceae--1||f__Micromonosporaceae--27||f__Motilibacteraceae--2||f__Pseudonocardiaceae--1||f__Streptosporangiaceae--3:gtdb_genus_counter=g__Actinoplanes--25||g__Actinosynnema--1||g__Catenuloplanes--1||g__Cryptosporangium--2||g__Kineococcus--1||g__Motilibacter--1||g__Motilibacter_A--1||g__Planomonospora--3||g__Virgisporangium--1:gtdb_order_counter=o__Actinomycetales--1||o__Motilibacterales--2||o__Mycobacteriales--30||o__Streptosporangiales--3:gtdb_phylum_counter=p__Actinobacteriota--36:gtdb_species_counter=s__Actinoplanes atraurantiacus--1||s__Actinoplanes auranticolor--1||s__Actinoplanes campanulatus--1||s__Actinoplanes consettensis--1||s__Actinoplanes cyaneus--1||s__Actinoplanes deccanensis--1||s__Actinoplanes ferrugineus_A--1||s__Actinoplanes humidus--1||s__Actinoplanes lobatus--1||s__Actinoplanes lutulentus--1||s__Actinoplanes missouriensis--1||s__Actinoplanes octamycinicus--1||s__Actinoplanes palleronii--1||s__Actinoplanes philippinensis--1||s__Actinoplanes rectilineatus--1||s__Actinoplanes regularis--1||s__Actinoplanes sp000389965--1||s__Actinoplanes sp004001265--1||s__Actinoplanes sp016464385--1||s__Actinoplanes sp017592555--1||s__Actinoplanes sp900119315--1||s__Actinoplanes subtropicus--1||s__Actinoplanes teichomyceticus--1||s__Actinoplanes utahensis--1||s__Actinoplanes xinjiangensis--1||s__Actinosynnema auranticum--1||s__Catenuloplanes japonicus--1||s__Cryptosporangium arvum--1||s__Cryptosporangium aurantiacum--1||s__Kineococcus xinjiangensis--1||s__Motilibacter rhizosphaerae--1||s__Motilibacter_A aurantiacus--1||s__Planomonospora parontospora--1||s__Planomonospora sp015711645--2||s__Virgisporangium aliadipatigenens--1:heptad_counter=MCP-38H--50:lbd_counter=:lca_tree=c__Actinomycetia:length_avg=157.0:length_max=157.0:length_min=157.0:length_std=0:length_sum=157.0:mismatch_avg=23.0:mismatch_max=23.0:mismatch_min=23.0:mismatch_std=0:mismatch_sum=23.0:name=N947128:qcovhsp_avg=97.5:qcovhsp_max=97.5:qcovhsp_min=97.5:qcovhsp_std=0:qcovhsp_sum=97.5:qend_avg=161.0:qend_max=161.0:qend_min=161.0:qend_std=0:qend_sum=161.0:qstart_avg=5.0:qstart_max=5.0:qstart_min=5.0:qstart_std=0:qstart_sum=5.0:ref_name_counter=RS_GCF_016862215.1_protein.faa_NZ_BOMN01000161.1_10@PF00015_full_PFAM.337.515--1:scovhsp_avg=88.2:scovhsp_max=88.2:scovhsp_min=88.2:scovhsp_std=0:scovhsp_sum=88.2:send_avg=157.0:send_max=157.0:send_min=157.0:send_std=0:send_sum=157.0:sstart_avg=1.0:sstart_max=1.0:sstart_min=1.0:sstart_std=0:sstart_sum=1.0],c20bf19f-8366-4e88-9b15-990687d551ee_3@MCPsignal.20.95:0.0317232[&&NHX:Sample=rhizpot1:Type=capture:capture_class=c__Actinomycetia:capture_domain=d__Bacteria:capture_family=f__Geodermatophilaceae:capture_genus=g__Blastococcus:capture_order=o__Mycobacteriales:capture_phylum=p__Actinobacteriota:capture_species=s__Blastococcus sp013410015:heptad=MCP-38H])0:1e-08[&&NHX:Sample_counter=rhizpot1--8||rhizpot2--1||rhizpot3--4||rhiztom2--1||rhiztom3--1:Type_counter=GTDB--36||capture--15:besthit_avg=85.4:besthit_max=85.4:besthit_min=85.4:besthit_std=0:besthit_sum=85.4:bitscore_avg=224.0:bitscore_max=224.0:bitscore_min=224.0:bitscore_std=0:bitscore_sum=224.0:capture_class_counter=c__Actinomycetia--7||c__Alphaproteobacteria--4||c__Desulfovibrionia--1||c__Gammaproteobacteria--1||c__Polyangia--2:capture_domain_counter=d__Bacteria--15:capture_family_counter=f__Beijerinckiaceae--3||f__Cellulomonadaceae--1||f__Desulfovibrionaceae--1||f__Emcibacteraceae--1||f__Geodermatophilaceae--5||f__Nocardioidaceae--1||f__Polyangiaceae--2||f__Pseudomonadaceae--1:capture_genus_counter=g__Blastococcus--5||g__CAIVJW01--2||g__Cellulomonas--1||g__Desulfovibrio--1||g__Emcibacter--1||g__Methylobacterium--3||g__Nocardioides--1||g__Pseudomonas_A--1:capture_order_counter=o__Actinomycetales--1||o__Desulfovibrionales--1||o__Mycobacteriales--5||o__Polyangiales--2||o__Propionibacteriales--1||o__Pseudomonadales--1||o__Rhizobiales--3||o__Sphingomonadales--1:capture_phylum_counter=p__Actinobacteriota--7||p__Desulfobacterota_I--1||p__Myxococcota--2||p__Proteobacteria--5:capture_species_counter=s__Blastococcus massiliensis--2||s__Blastococcus sp013410015--2||s__Blastococcus sp900102425--1||s__CAIVJW01 sp903906315--2||s__Cellulomonas persica--1||s__Desulfovibrio desulfuricans--1||s__Emcibacter nanhaiensis--1||s__Methylobacterium indicum--2||s__Methylobacterium platani--1||s__Nocardioides daphniae--1||s__Pseudomonas_A sp003488145--1:evalue_avg=2.81e-75:evalue_max=2.81e-75:evalue_min=2.81e-75:evalue_std=0:evalue_sum=2.81e-75:gapopen_avg=0.0:gapopen_max=0.0:gapopen_min=0.0:gapopen_std=0:gapopen_sum=0.0:gtdb_class_counter=c__Actinomycetia--36:gtdb_domain_counter=d__Bacteria--36:gtdb_family_counter=f__Cryptosporangiaceae--2||f__Kineococcaceae--1||f__Micromonosporaceae--27||f__Motilibacteraceae--2||f__Pseudonocardiaceae--1||f__Streptosporangiaceae--3:gtdb_genus_counter=g__Actinoplanes--25||g__Actinosynnema--1||g__Catenuloplanes--1||g__Cryptosporangium--2||g__Kineococcus--1||g__Motilibacter--1||g__Motilibacter_A--1||g__Planomonospora--3||g__Virgisporangium--1:gtdb_order_counter=o__Actinomycetales--1||o__Motilibacterales--2||o__Mycobacteriales--30||o__Streptosporangiales--3:gtdb_phylum_counter=p__Actinobacteriota--36:gtdb_species_counter=s__Actinoplanes atraurantiacus--1||s__Actinoplanes auranticolor--1||s__Actinoplanes campanulatus--1||s__Actinoplanes consettensis--1||s__Actinoplanes cyaneus--1||s__Actinoplanes deccanensis--1||s__Actinoplanes ferrugineus_A--1||s__Actinoplanes humidus--1||s__Actinoplanes lobatus--1||s__Actinoplanes lutulentus--1||s__Actinoplanes missouriensis--1||s__Actinoplanes octamycinicus--1||s__Actinoplanes palleronii--1||s__Actinoplanes philippinensis--1||s__Actinoplanes rectilineatus--1||s__Actinoplanes regularis--1||s__Actinoplanes sp000389965--1||s__Actinoplanes sp004001265--1||s__Actinoplanes sp016464385--1||s__Actinoplanes sp017592555--1||s__Actinoplanes sp900119315--1||s__Actinoplanes subtropicus--1||s__Actinoplanes teichomyceticus--1||s__Actinoplanes utahensis--1||s__Actinoplanes xinjiangensis--1||s__Actinosynnema auranticum--1||s__Catenuloplanes japonicus--1||s__Cryptosporangium arvum--1||s__Cryptosporangium aurantiacum--1||s__Kineococcus xinjiangensis--1||s__Motilibacter rhizosphaerae--1||s__Motilibacter_A aurantiacus--1||s__Planomonospora parontospora--1||s__Planomonospora sp015711645--2||s__Virgisporangium aliadipatigenens--1:heptad_counter=MCP-38H--51:lbd_counter=:lca_tree=c__Actinomycetia:length_avg=157.0:length_max=157.0:length_min=157.0:length_std=0:length_sum=157.0:mismatch_avg=23.0:mismatch_max=23.0:mismatch_min=23.0:mismatch_std=0:mismatch_sum=23.0:name=N947130:qcovhsp_avg=97.5:qcovhsp_max=97.5:qcovhsp_min=97.5:qcovhsp_std=0:qcovhsp_sum=97.5:qend_avg=161.0:qend_max=161.0:qend_min=161.0:qend_std=0:qend_sum=161.0:qstart_avg=5.0:qstart_max=5.0:qstart_min=5.0:qstart_std=0:qstart_sum=5.0:ref_name_counter=RS_GCF_016862215.1_protein.faa_NZ_BOMN01000161.1_10@PF00015_full_PFAM.337.515--1:scovhsp_avg=88.2:scovhsp_max=88.2:scovhsp_min=88.2:scovhsp_std=0:scovhsp_sum=88.2:send_avg=157.0:send_max=157.0:send_min=157.0:send_std=0:send_sum=157.0:sstart_avg=1.0:sstart_max=1.0:sstart_min=1.0:sstart_std=0:sstart_sum=1.0])0.161:0.0354263[&&NHX:Sample_counter=rhizpot1--291||rhizpot2--29||rhizpot3--206||rhiztom1--34||rhiztom2--27||rhiztom3--55:Type_counter=GTDB--96||capture--642:besthit_avg=92.97831325301206:besthit_max=100.0:besthit_min=68.0:besthit_std=4.513057208125301:besthit_sum=30868.800000000003:bitscore_avg=207.46927710843374:bitscore_max=277.0:bitscore_min=92.8:bitscore_std=40.1178221926601:bitscore_sum=68879.8:capture_class_counter=c__AC1--3||c__Actinomycetia--141||c__Alphaproteobacteria--142||c__Anaerolineae--1||c__Bacilli--20||c__Bacteriovoracia--1||c__Clostridia--9||c__Desulfovibrionia--7||c__Desulfuromonadia--7||c__GWC2-55-46--1||c__Gammaproteobacteria--251||c__Gemmatimonadetes--3||c__Geothermincolia--1||c__Halobacteria--2||c__Holophagae--10||c__Magnetococcia--2||c__Myxococcia--1||c__Planctomycetia--7||c__Polyangia--21||c__Spirochaetia--8||c__UBA9160--1||c__Verrucomicrobiae--3:capture_domain_counter=d__Archaea--2||d__Bacteria--640:capture_family_counter=f__Acetobacteraceae--2||f__Aeromonadaceae--32||f__Alicyclobacillaceae--1||f__Ancalomicrobiaceae--13||f__Azospirillaceae--15||f__Bacteriovoracaceae--1||f__Beijerinckiaceae--36||f__Burkholderiaceae--17||f__Caulobacteraceae--2||f__Cellulomonadaceae--9||f__Chitinibacteraceae--1||f__Chromatiaceae--3||f__Chromobacteriaceae--2||f__Competibacteraceae--1||f__DRME01--1||f__Dermatophilaceae--1||f__Desulfovibrionaceae--7||f__Desulfuromonadaceae--2||f__Emcibacteraceae--1||f__EnvOPS12--1||f__Ferrovibrionaceae--1||f__GWC2-71-9--1||f__Gallaecimonadaceae--7||f__Gemmatimonadaceae--2||f__Geobacteraceae--2||f__Geodermatophilaceae--91||f__HTCC2089--1||f__Haloferacaceae--1||f__Halomonadaceae--1||f__Halothiobacillaceae--14||f__Holophagaceae--10||f__JAAZVP01--1||f__JAEUJZ01--1||f__JAEULF01--1||f__JAFLCR01--3||f__Kineococcaceae--2||f__Kineosporiaceae--1||f__Lachnospiraceae--1||f__Magnetospirillaceae--7||f__Maricaulaceae--1||f__Marinococcaceae--1||f__Marinomonadaceae--1||f__Micromonosporaceae--21||f__Motilibacteraceae--2||f__Myxococcaceae--1||f__Natrialbaceae--1||f__Nocardioidaceae--5||f__Oleiphilaceae--1||f__Opitutaceae--1||f__Oscillospiraceae--8||f__Paenibacillaceae--18||f__Phreatobacteraceae--1||f__Pleomorphomonadaceae--1||f__Polyangiaceae--19||f__Pseudohongiellaceae--1||f__Pseudomonadaceae--132||f__Pseudonocardiaceae--5||f__Pseudopelobacteraceae--3||f__Quadrisphaeraceae--4||f__RBG-13-55-18--1||f__Rhizobiaceae--20||f__Rhodobacteraceae--5||f__Rhodocyclaceae--23||f__Rhodospirillaceae--1||f__S140-43--3||f__SG8-11--1||f__SXTU01--2||f__Sandaracinaceae--1||f__Shewanellaceae--1||f__Sphingomonadaceae--8||f__Stappiaceae--3||f__Thalassospiraceae--1||f__Treponemataceae--1||f__UBA1268--7||f__UBA2255--3||f__UBA8363--2||f__UBA8932--7||f__UBA9160--1||f__Vibrionaceae--2||f__WMHbin7--1||f__Xanthobacteraceae--19||f__Xanthomonadaceae--6:capture_genus_counter=g__Acidovorax_A--2||g__Actinokineospora--1||g__Actinoplanes--16||g__Actinosynnema--4||g__Aeromonas--32||g__Aerophototrophica--1||g__Agrobacterium--2||g__Alicyclobacillus--1||g__Allorhizobium--2||g__Alpha-05--1||g__Aminidesulfovibrio--1||g__Arenibacterium--1||g__Azonexus--16||g__Azorhizobium--1||g__Azospirillum--12||g__BOG-931--1||g__Blastococcus--71||g__Bordetella_B--2||g__Bosea--3||g__Bradyrhizobium--6||g__Burkholderia--2||g__CAHJWH01--1||g__CAILUG01--1||g__CAIQDA01--1||g__CAISGS01--1||g__CAIVJW01--16||g__Celeribacter--2||g__Cellulomonas--9||g__Chitiniphilus--1||g__Contendobacter--1||g__DRME01--1||g__Desertibacter--1||g__Desulfovibrio--1||g__Desulfuromonas--2||g__ER4--7||g__Emcibacter--1||g__Erythrobacter--3||g__Fen-1231--2||g__Ferrovibrio--1||g__Gallaecimonas--7||g__Geodermatophilus--6||g__Geodermatophilus_A--1||g__Geomicrobium_A--1||g__Geomonas--2||g__Geothrix--7||g__Giesbergeria--4||g__Glycocaulis--1||g__Guyparkeria--14||g__Halomonas--1||g__Halorubrum--1||g__Holophaga--3||g__Hylemonella--2||g__JAAZVP01--1||g__JACPFJ01--1||g__JACRCG01--2||g__JADJOM01--1||g__JAEUJG01--6||g__JAEULF01--1||g__JAEULV01--1||g__JAFLCR01--3||g__JAGNNG01--1||g__Kineococcus--2||g__Kineothrix--1||g__Leptothrix--1||g__MWDT01--1||g__Magnetospirillum--2||g__Marinobacter--1||g__Marinomonas--1||g__Methylobacterium--30||g__Microvirga--1||g__Minicystis--1||g__Mobilicoccus--1||g__Modestobacter--13||g__Motilibacter_A--2||g__Myxococcus--1||g__Natrinema--1||g__Neorhizobium--10||g__Nocardioides--5||g__Oricola--1||g__Paenibacillus--18||g__Paludibacterium--2||g__Pelethomonas--1||g__Pelomonas--1||g__Phaeospirillum--4||g__Photobacterium--1||g__Phreatobacter--1||g__Pinisolibacter--12||g__Planosporangium--5||g__Pleomorphomonas--1||g__Pseudodesulfovibrio--5||g__Pseudokineococcus--1||g__Pseudolabrys--2||g__Pseudomonas--6||g__Pseudomonas_A--20||g__Pseudomonas_B--1||g__Pseudomonas_D--3||g__Pseudomonas_E--99||g__Pseudomonas_F--1||g__Pseudomonas_H--2||g__Pseudooceanicola--2||g__QWPN01--7||g__Quadrisphaera--3||g__R-H-3--1||g__Rhizobium--5||g__Rhodoblastus--1||g__Rhodoplanes--3||g__Roseibium--3||g__Roseococcus--1||g__Roseomonas--1||g__Rubrivivax--1||g__S140-43--3||g__SURF-21--1||g__SXTU01--2||g__SYFR01--1||g__Salinarimonas--1||g__Sandaracinus--1||g__Shewanella--1||g__Skermanella--1||g__Sphingomonas--4||g__Sphingomonas_N--1||g__Tardiphaga--6||g__Telmatospirillum--1||g__Thalassospira--1||g__Thauera--7||g__Thiocystis--1||g__Thiorhodococcus--2||g__Treponema_D--1||g__UBA1306--1||g__UBA2255--3||g__UBA5195--1||g__UBA6920--1||g__UBA7803--1||g__UBA8363--2||g__UBA9160--1||g__Undibacterium--2||g__Vibrio--1||g__WMHbin7--1||g__Xanthomonas--6||g__YD12-FULL-39-22--1:capture_order_counter=o__AC1--3||o__Acetobacterales--2||o__Actinomycetales--17||o__Alicyclobacillales--1||o__Anaerolineales--1||o__Azospirillales--15||o__Bacillales_H--1||o__Bacteriovoracales--1||o__Burkholderiales--43||o__Caulobacterales--3||o__Chromatiales--3||o__Competibacterales--1||o__Desulfovibrionales--7||o__Desulfuromonadales--2||o__Enterobacterales--42||o__Ferrovibrionales--1||o__GWC2-55-46--1||o__Gemmatimonadales--3||o__Geobacterales--5||o__Geothermincolales--1||o__Halobacteriales--2||o__Halothiobacillales--15||o__Holophagales--10||o__JAEULF01--1||o__Lachnospirales--1||o__Magnetococcales--2||o__Motilibacterales--2||o__Mycobacteriales--117||o__Myxococcales--1||o__Opitutales--1||o__Oscillospirales--8||o__Paenibacillales--18||o__Palsa-1104--1||o__Pedosphaerales--2||o__Pirellulales--7||o__Polyangiales--20||o__Propionibacteriales--5||o__Pseudomonadales--137||o__Rhizobiales--93||o__Rhodobacterales--5||o__Rhodospirillales--10||o__Rickettsiales--3||o__S140-43--3||o__SG8-11--1||o__Sphingomonadales--9||o__Treponematales--8||o__UBA9160--1||o__Xanthomonadales--6:capture_phylum_counter=p__Acidobacteriota--10||p__Actinobacteriota--142||p__Bdellovibrionota--1||p__Chloroflexota--1||p__Desulfobacterota--8||p__Desulfobacterota_I--7||p__Edwardsbacteria--3||p__Firmicutes--20||p__Firmicutes_A--9||p__Gemmatimonadota--3||p__Halobacteriota--2||p__Myxococcota--22||p__Myxococcota_A--1||p__Planctomycetota--7||p__Proteobacteria--395||p__Spirochaetota--8||p__Verrucomicrobiota--3:capture_species_counter=s__Acidovorax_A avenae--2||s__Actinokineospora terrae--1||s__Actinoplanes deccanensis--1||s__Actinoplanes digitatis--1||s__Actinoplanes liguriensis--3||s__Actinoplanes lutulentus--10||s__Actinoplanes octamycinicus--1||s__Actinosynnema violaceirubrum--4||s__Aeromonas allosaccharophila--8||s__Aeromonas dhakensis--1||s__Aeromonas encheleia--2||s__Aeromonas hydrophila--4||s__Aeromonas jandaei--3||s__Aeromonas media--1||s__Aeromonas schubertii--1||s__Aeromonas veronii--12||s__Aerophototrophica crusticola--1||s__Agrobacterium rubi--1||s__Agrobacterium sp005938205--1||s__Alicyclobacillus sp017329635--1||s__Allorhizobium sp017599385--2||s__Alpha-05 sp002307145--1||s__Aminidesulfovibrio sp002382645--1||s__Arenibacterium halophilum--1||s__Azonexus sp002470165--15||s__Azonexus sp018261905--1||s__Azorhizobium oxalatiphilum--1||s__Azospirillum griseum--1||s__Azospirillum halopraeferens--3||s__Azospirillum oleiclasticum--1||s__Azospirillum picis--5||s__Azospirillum sp003116015--1||s__Azospirillum thiophilum--1||s__BOG-931 sp003164375--1||s__Blastococcus massiliensis--15||s__Blastococcus saxobsidens--4||s__Blastococcus sp003319105--9||s__Blastococcus sp004570345--5||s__Blastococcus sp004570425--1||s__Blastococcus sp004570875--2||s__Blastococcus sp004571075--3||s__Blastococcus sp005222955--3||s__Blastococcus sp013410015--13||s__Blastococcus sp016612865--1||s__Blastococcus sp900102425--9||s__Blastococcus sp900109665--6||s__Bordetella_B sp002119665--1||s__Bordetella_B sp007679965--1||s__Bosea sp001898115--1||s__Bosea sp013823325--1||s__Bosea sp900466745--1||s__Bradyrhizobium neotropicale--2||s__Bradyrhizobium rifense--1||s__Bradyrhizobium sp019244115--1||s__Bradyrhizobium sp900176205--2||s__Burkholderia glumae--2||s__CAHJWH01 sp009765965--1||s__CAILUG01 sp903837345--1||s__CAIQDA01 sp903870415--1||s__CAISGS01 sp017418605--1||s__CAIVJW01 sp903906315--16||s__Celeribacter halophilus--2||s__Cellulomonas cellasea--1||s__Cellulomonas endophytica--7||s__Cellulomonas persica--1||s__Chitiniphilus eburneus--1||s__Contendobacter sp012031845--1||s__DRME01 sp011375175--1||s__Desertibacter sp017355985--1||s__Desulfovibrio desulfuricans--1||s__Desulfuromonas acetoxidans--2||s__ER4 sp015068395--7||s__Emcibacter nanhaiensis--1||s__Erythrobacter xiamenensis--3||s__Fen-1231 sp017881585--2||s__Ferrovibrio sp002482765--1||s__Gallaecimonas xiamenensis--7||s__Geodermatophilus amargosae--1||s__Geodermatophilus aquaeductus--1||s__Geodermatophilus endophyticus--1||s__Geodermatophilus obscurus_B--1||s__Geodermatophilus ruber--1||s__Geodermatophilus tzadiensis--1||s__Geodermatophilus_A daqingensis--1||s__Geomicrobium_A sp000698145--1||s__Geomonas ferrireducens--1||s__Geomonas sp003490025--1||s__Geothrix sp017859995--7||s__Giesbergeria granuli--1||s__Giesbergeria sp012932145--3||s__Glycocaulis alkaliphilus--1||s__Guyparkeria sp011389965--14||s__Halomonas fontilapidosi--1||s__Halorubrum alkaliphilum--1||s__Holophaga foetida--3||s__Hylemonella gracilis--2||s__JAAZVP01 sp018623495--1||s__JACPFJ01 sp015688915--1||s__JACRCG01 sp001802645--1||s__JACRCG01 sp014380135--1||s__JADJOM01 sp016713435--1||s__JAEUJG01 sp016794765--6||s__JAEULF01 sp016793965--1||s__JAEULV01 sp016793065--1||s__JAFLCR01 sp017302755--3||s__JAGNNG01 sp016794465--1||s__Kineococcus rhizosphaerae--2||s__Kineothrix alysoides--1||s__Leptothrix mobilis--1||s__MWDT01 sp002070825--1||s__Magnetospirillum sp006218045--1||s__Magnetospirillum sp903941095--1||s__Marinobacter zhejiangensis--1||s__Marinomonas ostreistagni_A--1||s__Methylobacterium brachiatum--1||s__Methylobacterium indicum--13||s__Methylobacterium mesophilicum--1||s__Methylobacterium platani--2||s__Methylobacterium sp001423405--1||s__Methylobacterium sp002778835--1||s__Methylobacterium sp003111705--1||s__Methylobacterium sp004004555--1||s__Methylobacterium sp011043735--1||s__Methylobacterium sp900112625--2||s__Methylobacterium tarhaniae--6||s__Microvirga sp018069605--1||s__Minicystis rosea--1||s__Mobilicoccus massiliensis--1||s__Modestobacter caceresii--7||s__Modestobacter marinus--4||s__Modestobacter roseus--1||s__Modestobacter sp013408865--1||s__Motilibacter_A deserti--2||s__Myxococcus fallax--1||s__Natrinema versiforme--1||s__Neorhizobium cellulosilyticum--10||s__Nocardioides daphniae--3||s__Nocardioides lianchengensis--1||s__Nocardioides rubriscoriae--1||s__Oricola sp002706335--1||s__Paenibacillus amylolyticus_B--18||s__Paludibacterium sp019232825--1||s__Paludibacterium yongneupense--1||s__Pelethomonas sp910579485--1||s__Pelomonas sp016195825--1||s__Phaeospirillum sp001511835--1||s__Phaeospirillum sp902729425--1||s__Phaeospirillum sp903853455--2||s__Photobacterium galatheae--1||s__Phreatobacter oligotrophus--1||s__Pinisolibacter sp002298965--12||s__Planosporangium mesophilum--5||s__Pleomorphomonas carboxyditropha--1||s__Pseudodesulfovibrio aespoeensis--2||s__Pseudodesulfovibrio indicus--2||s__Pseudodesulfovibrio sp008001235--1||s__Pseudokineococcus marinus--1||s__Pseudolabrys sp003133345--2||s__Pseudomonas knackmussii--2||s__Pseudomonas sp000349845--3||s__Pseudomonas sp017491605--1||s__Pseudomonas_A chloritidismutans--6||s__Pseudomonas_A songnenensis--1||s__Pseudomonas_A sp003488145--7||s__Pseudomonas_A stutzeri_AH--2||s__Pseudomonas_A stutzeri_B--1||s__Pseudomonas_A stutzeri_O--1||s__Pseudomonas_A stutzeri_Q--2||s__Pseudomonas_B oryzihabitans_B--1||s__Pseudomonas_D excrementavium--2||s__Pseudomonas_D saudimassiliensis--1||s__Pseudomonas_E asplenii_A--2||s__Pseudomonas_E azotoformans_A--1||s__Pseudomonas_E brassicae--5||s__Pseudomonas_E corrugata--2||s__Pseudomonas_E cyclaminis--2||s__Pseudomonas_E dryadis--1||s__Pseudomonas_E fluorescens_BT--1||s__Pseudomonas_E fluorescens_M--2||s__Pseudomonas_E frederiksbergensis_D--3||s__Pseudomonas_E guariconensis--17||s__Pseudomonas_E japonica--1||s__Pseudomonas_E japonica_A--3||s__Pseudomonas_E kribbensis--4||s__Pseudomonas_E laurentiana--1||s__Pseudomonas_E neuropathica--1||s__Pseudomonas_E protegens--1||s__Pseudomonas_E pudica--2||s__Pseudomonas_E putida_J--14||s__Pseudomonas_E putida_M--1||s__Pseudomonas_E putida_N--1||s__Pseudomonas_E rhodesiae--2||s__Pseudomonas_E sp001297125--1||s__Pseudomonas_E sp001655595--2||s__Pseudomonas_E sp002113025--1||s__Pseudomonas_E sp004519305--5||s__Pseudomonas_E sp013359695--1||s__Pseudomonas_E sp014268745--6||s__Pseudomonas_E sp014268885--1||s__Pseudomonas_E sp019139535--2||s__Pseudomonas_E sp903970465--8||s__Pseudomonas_E viridiflava--1||s__Pseudomonas_E viridiflava_B--1||s__Pseudomonas_E yamanorum_A--2||s__Pseudomonas_E yamanorum_B--1||s__Pseudomonas_F otitidis--1||s__Pseudomonas_H sp014836765--2||s__Pseudooceanicola nitratireducens--1||s__Pseudooceanicola sp010614805--1||s__QWPN01 sp005789975--7||s__Quadrisphaera granulorum--1||s__Quadrisphaera sp006335115--2||s__R-H-3 sp016213575--1||s__Rhizobium grahamii_A--1||s__Rhizobium leguminosarum--1||s__Rhizobium leguminosarum_K--1||s__Rhizobium sp017305935--1||s__Rhizobium sp900469175--1||s__Rhodoblastus sphagnicola--1||s__Rhodoplanes elegans--3||s__Roseibium aggregatum_C--3||s__Roseococcus sp014764365--1||s__Roseomonas sp017813395--1||s__Rubrivivax rivuli--1||s__S140-43 sp015491615--3||s__SURF-21 sp016931915--1||s__SXTU01 sp005791875--2||s__SYFR01 sp005800325--1||s__Salinarimonas ramus--1||s__Sandaracinus sp903828805--1||s__Shewanella indica--1||s__Skermanella stibiiresistens--1||s__Sphingomonas sp001421535--3||s__Sphingomonas sp003946805--1||s__Sphingomonas_N sp000333335--1||s__Tardiphaga sp007018905--6||s__Telmatospirillum sp903858635--1||s__Thalassospira povalilytica--1||s__Thauera sp017997795--7||s__Thiocystis violacea--1||s__Thiorhodococcus mannitoliphagus--2||s__Treponema_D sp017412405--1||s__UBA1306 sp002307245--1||s__UBA2255 sp002347565--3||s__UBA5195 sp903875215--1||s__UBA6920 sp002448875--1||s__UBA7803 sp002480525--1||s__UBA8363 sp015228815--2||s__UBA9160 sp003520425--1||s__Undibacterium sp014284115--2||s__Vibrio zhugei--1||s__WMHbin7 sp015231795--1||s__Xanthomonas arboricola_C--6||s__YD12-FULL-39-22 sp001770205--1:evalue_avg=8.915662655250178e-29:evalue_max=2.96e-26:evalue_min=5.19e-96:evalue_std=1.624511047844859e-27:evalue_sum=2.960000001543059e-26:gapopen_avg=0.1536144578313253:gapopen_max=2.0:gapopen_min=0.0:gapopen_std=0.4082445754514146:gapopen_sum=51.0:gtdb_class_counter=c__Actinomycetia--96:gtdb_domain_counter=d__Bacteria--96:gtdb_family_counter=f__Cryptosporangiaceae--2||f__Geodermatophilaceae--56||f__Kineococcaceae--1||f__Kineosporiaceae--1||f__Micromonosporaceae--29||f__Motilibacteraceae--3||f__Pseudonocardiaceae--1||f__Streptosporangiaceae--3:gtdb_genus_counter=g__Actinoplanes--27||g__Actinosynnema--1||g__Blastococcus--26||g__Catenuloplanes--1||g__Cryptosporangium--2||g__Geodermatophilus--12||g__Geodermatophilus_A--1||g__JADJPO01--1||g__Kineococcus--1||g__Modestobacter--17||g__Motilibacter--2||g__Motilibacter_A--1||g__Planomonospora--3||g__Virgisporangium--1:gtdb_order_counter=o__Actinomycetales--2||o__Motilibacterales--3||o__Mycobacteriales--88||o__Streptosporangiales--3:gtdb_phylum_counter=p__Actinobacteriota--96:gtdb_species_counter=s__Actinoplanes atraurantiacus--1||s__Actinoplanes auranticolor--1||s__Actinoplanes campanulatus--1||s__Actinoplanes cinnamomeus--1||s__Actinoplanes consettensis--1||s__Actinoplanes cyaneus--1||s__Actinoplanes deccanensis--1||s__Actinoplanes digitatis--1||s__Actinoplanes ferrugineus_A--1||s__Actinoplanes humidus--1||s__Actinoplanes lobatus--1||s__Actinoplanes lutulentus--1||s__Actinoplanes missouriensis--1||s__Actinoplanes octamycinicus--1||s__Actinoplanes palleronii--1||s__Actinoplanes philippinensis--1||s__Actinoplanes rectilineatus--1||s__Actinoplanes regularis--1||s__Actinoplanes sp000389965--1||s__Actinoplanes sp004001265--1||s__Actinoplanes sp016464385--1||s__Actinoplanes sp017592555--1||s__Actinoplanes sp900119315--1||s__Actinoplanes subtropicus--1||s__Actinoplanes teichomyceticus--1||s__Actinoplanes utahensis--1||s__Actinoplanes xinjiangensis--1||s__Actinosynnema auranticum--1||s__Blastococcus aggregatus--1||s__Blastococcus atacamensis--1||s__Blastococcus litoris--1||s__Blastococcus massiliensis--1||s__Blastococcus saxobsidens_A--1||s__Blastococcus saxobsidens_B--1||s__Blastococcus sp000702465--1||s__Blastococcus sp003319095--1||s__Blastococcus sp003319105--1||s__Blastococcus sp003319175--1||s__Blastococcus sp003319185--1||s__Blastococcus sp004570345--1||s__Blastococcus sp004570425--1||s__Blastococcus sp004570875--1||s__Blastococcus sp004571075--1||s__Blastococcus sp005222955--1||s__Blastococcus sp013410015--1||s__Blastococcus sp016612865--1||s__Blastococcus sp900102115--1||s__Blastococcus sp900102425--1||s__Blastococcus sp900109665--1||s__Blastococcus sp900112815--1||s__Blastococcus sp900230285--2||s__Blastococcus xanthinilyticus--2||s__Catenuloplanes japonicus--1||s__Cryptosporangium arvum--1||s__Cryptosporangium aurantiacum--1||s__Geodermatophilus amargosae--1||s__Geodermatophilus aquaeductus--1||s__Geodermatophilus endophyticus--1||s__Geodermatophilus nigrescens--1||s__Geodermatophilus normandii--1||s__Geodermatophilus obscurus_B--1||s__Geodermatophilus ruber--1||s__Geodermatophilus sabuli_A--1||s__Geodermatophilus saharensis--1||s__Geodermatophilus sp000701365--1||s__Geodermatophilus sp003319125--1||s__Geodermatophilus sp003428645--1||s__Geodermatophilus_A daqingensis--1||s__JADJPO01 sp016794595--1||s__Kineococcus xinjiangensis--1||s__Modestobacter altitudinis--2||s__Modestobacter caceresii--3||s__Modestobacter marinus--3||s__Modestobacter marinus_A--2||s__Modestobacter roseus--4||s__Modestobacter sp000620205--1||s__Modestobacter versicolor--2||s__Motilibacter rhizosphaerae--2||s__Motilibacter_A aurantiacus--1||s__Planomonospora parontospora--1||s__Planomonospora sp015711645--2||s__Virgisporangium aliadipatigenens--1:heptad_counter=MCP-24H--1||MCP-38H--735||MCP-42H--1||MCP-58H--1:lbd_counter=4HB_MCP_1--1||UNKNOWN--1:lca_tree=o__Mycobacteriales:length_avg=131.73493975903614:length_max=176.0:length_min=55.0:length_std=26.16532810534598:length_sum=43736.0:mismatch_avg=9.27710843373494:mismatch_max=44.0:mismatch_min=0.0:mismatch_std=6.154728495413502:mismatch_sum=3080.0:name=N947131:qcovhsp_avg=99.20451807228913:qcovhsp_max=100.0:qcovhsp_min=95.3:qcovhsp_std=1.1250823707898612:qcovhsp_sum=32935.899999999994:qend_avg=132.19277108433735:qend_max=176.0:qend_min=55.0:qend_std=26.667679763330067:qend_sum=43888.0:qstart_avg=1.605421686746988:qstart_max=7.0:qstart_min=1.0:qstart_std=1.32294444209485:qstart_sum=533.0:ref_name_counter=GB_GCA_001464065.1_protein.faa_LNDN01000100.1_21@PF00015_full_PFAM.213.381--1||GB_GCA_900102115.1_protein.faa_FNAW01000014.1_5@PF00015_full_PFAM.353.540--29||RS_GCF_000023245.1_protein.faa_NC_013093.1_2312@PF00015_full_PFAM.353.534--1||RS_GCF_000582785.1_protein.faa_NZ_HG931173.1_1619@PF00015_full_PFAM.350.537--47||RS_GCF_000701365.1_protein.faa_NZ_JNIK01000004.1_71@PF00015_full_PFAM.349.529--43||RS_GCF_000761485.1_protein.faa_NZ_JPMX01000096.1_15@PF00015_full_PFAM.357.540--2||RS_GCF_000761485.1_protein.faa_NZ_JPMX01000109.1_1@PF00015_full_PFAM.1.103--1||RS_GCF_002938425.1_protein.faa_NZ_POQU01000023.1_9@PF00015_full_PFAM.357.534--1||RS_GCF_003075095.1_protein.faa_NZ_QCZF01000001.1_100@PF00015_full_PFAM.353.528--2||RS_GCF_003319105.1_protein.faa_NZ_QOHH01000014.1_61@PF00015_full_PFAM.354.542--15||RS_GCF_003319185.1_protein.faa_NZ_QOHJ01000009.1_75@PF00015_full_PFAM.355.539--7||RS_GCF_004570345.1_protein.faa_NZ_SPQM01000091.1_12@PF00015_full_PFAM.359.533--11||RS_GCF_004570385.1_protein.faa_NZ_SPQL01000016.1_33@PF00015_full_PFAM.358.538--1||RS_GCF_004570425.1_protein.faa_NZ_SPQJ01000025.1_49@PF00015_full_PFAM.359.538--1||RS_GCF_004570875.1_protein.faa_NZ_SPQK01000013.1_85@PF00015_full_PFAM.354.533--2||RS_GCF_004777465.1_protein.faa_NZ_CP038462.1_825@PF00015_full_PFAM.350.527--1||RS_GCF_005222955.1_protein.faa_NZ_LWUA01000221.1_50@PF00015_full_PFAM.364.539--1||RS_GCF_008124835.1_protein.faa_NZ_VNHW01000015.1_11@PF00015_full_PFAM.359.532--4||RS_GCF_010682065.1_protein.faa_NZ_JAAGWG010000001.1_28@PF00015_full_PFAM.356.537--19||RS_GCF_010686765.1_protein.faa_NZ_JAAGWF010000015.1_47@PF00015_full_PFAM.358.528--1||RS_GCF_013410015.1_protein.faa_NZ_JACCCB010000001.1_1936@PF00015_full_PFAM.359.540--3||RS_GCF_016862215.1_protein.faa_NZ_BOMN01000161.1_10@PF00015_full_PFAM.337.515--1||RS_GCF_017939745.1_protein.faa_NZ_JAGKQQ010000001.1_546@PF00015_full_PFAM.469.642--1||RS_GCF_900102425.1_protein.faa_NZ_FNBT01000005.1_339@PF00015_full_PFAM.353.541--8||RS_GCF_900110555.1_protein.faa_NZ_FOEE01000027.1_3@PF00015_full_PFAM.347.525--2||RS_GCF_900112815.1_protein.faa_NZ_FOND01000015.1_6@PF00015_full_PFAM.349.532--30||RS_GCF_900114385.1_protein.faa_NZ_FOSW01000017.1_67@PF00015_full_PFAM.354.526--6||RS_GCF_900115395.1_protein.faa_NZ_FOWE01000003.1_89@PF00015_full_PFAM.343.537--23||RS_GCF_900129495.1_protein.faa_NZ_FQVX01000001.1_84@PF00015_full_PFAM.338.530--27||RS_GCF_900182545.1_protein.faa_NZ_FXTJ01000011.1_86@PF00015_full_PFAM.350.528--1||RS_GCF_900188205.1_protein.faa_NZ_FZOH01000010.1_84@PF00015_full_PFAM.337.529--8||RS_GCF_900221005.1_protein.faa_NZ_OBQI01000001.1_1062@PF00015_full_PFAM.345.535--12||RS_GCF_900230285.1_protein.faa_NZ_OCNK01000003.1_106@PF00015_full_PFAM.358.539--15||RS_GCF_900230285.1_protein.faa_NZ_OCNK01000003.1_107@PF00015_full_PFAM.354.530--5:scovhsp_avg=71.43975903614458:scovhsp_max=96.7:scovhsp_min=50.3:scovhsp_std=14.12838363405189:scovhsp_sum=23718.0:send_avg=141.62048192771084:send_max=179.0:send_min=63.0:send_std=26.60316978608651:send_sum=47018.0:sstart_avg=10.99698795180723:sstart_max=62.0:sstart_min=1.0:sstart_std=12.910919169464995:sstart_sum=3651.0],2c8a1797-0e90-4952-a9d2-a6f1b0204947_6@MCPsignal.369.433:0.0215652[&&NHX:Sample=rhizpot3:Type=capture:capture_class=c__Actinomycetia:capture_domain=d__Bacteria:capture_family=f__Geodermatophilaceae:capture_genus=g__Blastococcus:capture_order=o__Mycobacteriales:capture_phylum=p__Actinobacteriota:capture_species=s__Blastococcus sp013410015:heptad=MCP-38H])0.14:0.00435357[&&NHX:Sample_counter=rhizpot1--291||rhizpot2--29||rhizpot3--207||rhiztom1--34||rhiztom2--27||rhiztom3--55:Type_counter=GTDB--96||capture--643:besthit_avg=92.97831325301206:besthit_max=100.0:besthit_min=68.0:besthit_std=4.513057208125301:besthit_sum=30868.800000000003:bitscore_avg=207.46927710843374:bitscore_max=277.0:bitscore_min=92.8:bitscore_std=40.1178221926601:bitscore_sum=68879.8:capture_class_counter=c__AC1--3||c__Actinomycetia--142||c__Alphaproteobacteria--142||c__Anaerolineae--1||c__Bacilli--20||c__Bacteriovoracia--1||c__Clostridia--9||c__Desulfovibrionia--7||c__Desulfuromonadia--7||c__GWC2-55-46--1||c__Gammaproteobacteria--251||c__Gemmatimonadetes--3||c__Geothermincolia--1||c__Halobacteria--2||c__Holophagae--10||c__Magnetococcia--2||c__Myxococcia--1||c__Planctomycetia--7||c__Polyangia--21||c__Spirochaetia--8||c__UBA9160--1||c__Verrucomicrobiae--3:capture_domain_counter=d__Archaea--2||d__Bacteria--641:capture_family_counter=f__Acetobacteraceae--2||f__Aeromonadaceae--32||f__Alicyclobacillaceae--1||f__Ancalomicrobiaceae--13||f__Azospirillaceae--15||f__Bacteriovoracaceae--1||f__Beijerinckiaceae--36||f__Burkholderiaceae--17||f__Caulobacteraceae--2||f__Cellulomonadaceae--9||f__Chitinibacteraceae--1||f__Chromatiaceae--3||f__Chromobacteriaceae--2||f__Competibacteraceae--1||f__DRME01--1||f__Dermatophilaceae--1||f__Desulfovibrionaceae--7||f__Desulfuromonadaceae--2||f__Emcibacteraceae--1||f__EnvOPS12--1||f__Ferrovibrionaceae--1||f__GWC2-71-9--1||f__Gallaecimonadaceae--7||f__Gemmatimonadaceae--2||f__Geobacteraceae--2||f__Geodermatophilaceae--92||f__HTCC2089--1||f__Haloferacaceae--1||f__Halomonadaceae--1||f__Halothiobacillaceae--14||f__Holophagaceae--10||f__JAAZVP01--1||f__JAEUJZ01--1||f__JAEULF01--1||f__JAFLCR01--3||f__Kineococcaceae--2||f__Kineosporiaceae--1||f__Lachnospiraceae--1||f__Magnetospirillaceae--7||f__Maricaulaceae--1||f__Marinococcaceae--1||f__Marinomonadaceae--1||f__Micromonosporaceae--21||f__Motilibacteraceae--2||f__Myxococcaceae--1||f__Natrialbaceae--1||f__Nocardioidaceae--5||f__Oleiphilaceae--1||f__Opitutaceae--1||f__Oscillospiraceae--8||f__Paenibacillaceae--18||f__Phreatobacteraceae--1||f__Pleomorphomonadaceae--1||f__Polyangiaceae--19||f__Pseudohongiellaceae--1||f__Pseudomonadaceae--132||f__Pseudonocardiaceae--5||f__Pseudopelobacteraceae--3||f__Quadrisphaeraceae--4||f__RBG-13-55-18--1||f__Rhizobiaceae--20||f__Rhodobacteraceae--5||f__Rhodocyclaceae--23||f__Rhodospirillaceae--1||f__S140-43--3||f__SG8-11--1||f__SXTU01--2||f__Sandaracinaceae--1||f__Shewanellaceae--1||f__Sphingomonadaceae--8||f__Stappiaceae--3||f__Thalassospiraceae--1||f__Treponemataceae--1||f__UBA1268--7||f__UBA2255--3||f__UBA8363--2||f__UBA8932--7||f__UBA9160--1||f__Vibrionaceae--2||f__WMHbin7--1||f__Xanthobacteraceae--19||f__Xanthomonadaceae--6:capture_genus_counter=g__Acidovorax_A--2||g__Actinokineospora--1||g__Actinoplanes--16||g__Actinosynnema--4||g__Aeromonas--32||g__Aerophototrophica--1||g__Agrobacterium--2||g__Alicyclobacillus--1||g__Allorhizobium--2||g__Alpha-05--1||g__Aminidesulfovibrio--1||g__Arenibacterium--1||g__Azonexus--16||g__Azorhizobium--1||g__Azospirillum--12||g__BOG-931--1||g__Blastococcus--72||g__Bordetella_B--2||g__Bosea--3||g__Bradyrhizobium--6||g__Burkholderia--2||g__CAHJWH01--1||g__CAILUG01--1||g__CAIQDA01--1||g__CAISGS01--1||g__CAIVJW01--16||g__Celeribacter--2||g__Cellulomonas--9||g__Chitiniphilus--1||g__Contendobacter--1||g__DRME01--1||g__Desertibacter--1||g__Desulfovibrio--1||g__Desulfuromonas--2||g__ER4--7||g__Emcibacter--1||g__Erythrobacter--3||g__Fen-1231--2||g__Ferrovibrio--1||g__Gallaecimonas--7||g__Geodermatophilus--6||g__Geodermatophilus_A--1||g__Geomicrobium_A--1||g__Geomonas--2||g__Geothrix--7||g__Giesbergeria--4||g__Glycocaulis--1||g__Guyparkeria--14||g__Halomonas--1||g__Halorubrum--1||g__Holophaga--3||g__Hylemonella--2||g__JAAZVP01--1||g__JACPFJ01--1||g__JACRCG01--2||g__JADJOM01--1||g__JAEUJG01--6||g__JAEULF01--1||g__JAEULV01--1||g__JAFLCR01--3||g__JAGNNG01--1||g__Kineococcus--2||g__Kineothrix--1||g__Leptothrix--1||g__MWDT01--1||g__Magnetospirillum--2||g__Marinobacter--1||g__Marinomonas--1||g__Methylobacterium--30||g__Microvirga--1||g__Minicystis--1||g__Mobilicoccus--1||g__Modestobacter--13||g__Motilibacter_A--2||g__Myxococcus--1||g__Natrinema--1||g__Neorhizobium--10||g__Nocardioides--5||g__Oricola--1||g__Paenibacillus--18||g__Paludibacterium--2||g__Pelethomonas--1||g__Pelomonas--1||g__Phaeospirillum--4||g__Photobacterium--1||g__Phreatobacter--1||g__Pinisolibacter--12||g__Planosporangium--5||g__Pleomorphomonas--1||g__Pseudodesulfovibrio--5||g__Pseudokineococcus--1||g__Pseudolabrys--2||g__Pseudomonas--6||g__Pseudomonas_A--20||g__Pseudomonas_B--1||g__Pseudomonas_D--3||g__Pseudomonas_E--99||g__Pseudomonas_F--1||g__Pseudomonas_H--2||g__Pseudooceanicola--2||g__QWPN01--7||g__Quadrisphaera--3||g__R-H-3--1||g__Rhizobium--5||g__Rhodoblastus--1||g__Rhodoplanes--3||g__Roseibium--3||g__Roseococcus--1||g__Roseomonas--1||g__Rubrivivax--1||g__S140-43--3||g__SURF-21--1||g__SXTU01--2||g__SYFR01--1||g__Salinarimonas--1||g__Sandaracinus--1||g__Shewanella--1||g__Skermanella--1||g__Sphingomonas--4||g__Sphingomonas_N--1||g__Tardiphaga--6||g__Telmatospirillum--1||g__Thalassospira--1||g__Thauera--7||g__Thiocystis--1||g__Thiorhodococcus--2||g__Treponema_D--1||g__UBA1306--1||g__UBA2255--3||g__UBA5195--1||g__UBA6920--1||g__UBA7803--1||g__UBA8363--2||g__UBA9160--1||g__Undibacterium--2||g__Vibrio--1||g__WMHbin7--1||g__Xanthomonas--6||g__YD12-FULL-39-22--1:capture_order_counter=o__AC1--3||o__Acetobacterales--2||o__Actinomycetales--17||o__Alicyclobacillales--1||o__Anaerolineales--1||o__Azospirillales--15||o__Bacillales_H--1||o__Bacteriovoracales--1||o__Burkholderiales--43||o__Caulobacterales--3||o__Chromatiales--3||o__Competibacterales--1||o__Desulfovibrionales--7||o__Desulfuromonadales--2||o__Enterobacterales--42||o__Ferrovibrionales--1||o__GWC2-55-46--1||o__Gemmatimonadales--3||o__Geobacterales--5||o__Geothermincolales--1||o__Halobacteriales--2||o__Halothiobacillales--15||o__Holophagales--10||o__JAEULF01--1||o__Lachnospirales--1||o__Magnetococcales--2||o__Motilibacterales--2||o__Mycobacteriales--118||o__Myxococcales--1||o__Opitutales--1||o__Oscillospirales--8||o__Paenibacillales--18||o__Palsa-1104--1||o__Pedosphaerales--2||o__Pirellulales--7||o__Polyangiales--20||o__Propionibacteriales--5||o__Pseudomonadales--137||o__Rhizobiales--93||o__Rhodobacterales--5||o__Rhodospirillales--10||o__Rickettsiales--3||o__S140-43--3||o__SG8-11--1||o__Sphingomonadales--9||o__Treponematales--8||o__UBA9160--1||o__Xanthomonadales--6:capture_phylum_counter=p__Acidobacteriota--10||p__Actinobacteriota--143||p__Bdellovibrionota--1||p__Chloroflexota--1||p__Desulfobacterota--8||p__Desulfobacterota_I--7||p__Edwardsbacteria--3||p__Firmicutes--20||p__Firmicutes_A--9||p__Gemmatimonadota--3||p__Halobacteriota--2||p__Myxococcota--22||p__Myxococcota_A--1||p__Planctomycetota--7||p__Proteobacteria--395||p__Spirochaetota--8||p__Verrucomicrobiota--3:capture_species_counter=s__Acidovorax_A avenae--2||s__Actinokineospora terrae--1||s__Actinoplanes deccanensis--1||s__Actinoplanes digitatis--1||s__Actinoplanes liguriensis--3||s__Actinoplanes lutulentus--10||s__Actinoplanes octamycinicus--1||s__Actinosynnema violaceirubrum--4||s__Aeromonas allosaccharophila--8||s__Aeromonas dhakensis--1||s__Aeromonas encheleia--2||s__Aeromonas hydrophila--4||s__Aeromonas jandaei--3||s__Aeromonas media--1||s__Aeromonas schubertii--1||s__Aeromonas veronii--12||s__Aerophototrophica crusticola--1||s__Agrobacterium rubi--1||s__Agrobacterium sp005938205--1||s__Alicyclobacillus sp017329635--1||s__Allorhizobium sp017599385--2||s__Alpha-05 sp002307145--1||s__Aminidesulfovibrio sp002382645--1||s__Arenibacterium halophilum--1||s__Azonexus sp002470165--15||s__Azonexus sp018261905--1||s__Azorhizobium oxalatiphilum--1||s__Azospirillum griseum--1||s__Azospirillum halopraeferens--3||s__Azospirillum oleiclasticum--1||s__Azospirillum picis--5||s__Azospirillum sp003116015--1||s__Azospirillum thiophilum--1||s__BOG-931 sp003164375--1||s__Blastococcus massiliensis--15||s__Blastococcus saxobsidens--4||s__Blastococcus sp003319105--9||s__Blastococcus sp004570345--5||s__Blastococcus sp004570425--1||s__Blastococcus sp004570875--2||s__Blastococcus sp004571075--3||s__Blastococcus sp005222955--3||s__Blastococcus sp013410015--14||s__Blastococcus sp016612865--1||s__Blastococcus sp900102425--9||s__Blastococcus sp900109665--6||s__Bordetella_B sp002119665--1||s__Bordetella_B sp007679965--1||s__Bosea sp001898115--1||s__Bosea sp013823325--1||s__Bosea sp900466745--1||s__Bradyrhizobium neotropicale--2||s__Bradyrhizobium rifense--1||s__Bradyrhizobium sp019244115--1||s__Bradyrhizobium sp900176205--2||s__Burkholderia glumae--2||s__CAHJWH01 sp009765965--1||s__CAILUG01 sp903837345--1||s__CAIQDA01 sp903870415--1||s__CAISGS01 sp017418605--1||s__CAIVJW01 sp903906315--16||s__Celeribacter halophilus--2||s__Cellulomonas cellasea--1||s__Cellulomonas endophytica--7||s__Cellulomonas persica--1||s__Chitiniphilus eburneus--1||s__Contendobacter sp012031845--1||s__DRME01 sp011375175--1||s__Desertibacter sp017355985--1||s__Desulfovibrio desulfuricans--1||s__Desulfuromonas acetoxidans--2||s__ER4 sp015068395--7||s__Emcibacter nanhaiensis--1||s__Erythrobacter xiamenensis--3||s__Fen-1231 sp017881585--2||s__Ferrovibrio sp002482765--1||s__Gallaecimonas xiamenensis--7||s__Geodermatophilus amargosae--1||s__Geodermatophilus aquaeductus--1||s__Geodermatophilus endophyticus--1||s__Geodermatophilus obscurus_B--1||s__Geodermatophilus ruber--1||s__Geodermatophilus tzadiensis--1||s__Geodermatophilus_A daqingensis--1||s__Geomicrobium_A sp000698145--1||s__Geomonas ferrireducens--1||s__Geomonas sp003490025--1||s__Geothrix sp017859995--7||s__Giesbergeria granuli--1||s__Giesbergeria sp012932145--3||s__Glycocaulis alkaliphilus--1||s__Guyparkeria sp011389965--14||s__Halomonas fontilapidosi--1||s__Halorubrum alkaliphilum--1||s__Holophaga foetida--3||s__Hylemonella gracilis--2||s__JAAZVP01 sp018623495--1||s__JACPFJ01 sp015688915--1||s__JACRCG01 sp001802645--1||s__JACRCG01 sp014380135--1||s__JADJOM01 sp016713435--1||s__JAEUJG01 sp016794765--6||s__JAEULF01 sp016793965--1||s__JAEULV01 sp016793065--1||s__JAFLCR01 sp017302755--3||s__JAGNNG01 sp016794465--1||s__Kineococcus rhizosphaerae--2||s__Kineothrix alysoides--1||s__Leptothrix mobilis--1||s__MWDT01 sp002070825--1||s__Magnetospirillum sp006218045--1||s__Magnetospirillum sp903941095--1||s__Marinobacter zhejiangensis--1||s__Marinomonas ostreistagni_A--1||s__Methylobacterium brachiatum--1||s__Methylobacterium indicum--13||s__Methylobacterium mesophilicum--1||s__Methylobacterium platani--2||s__Methylobacterium sp001423405--1||s__Methylobacterium sp002778835--1||s__Methylobacterium sp003111705--1||s__Methylobacterium sp004004555--1||s__Methylobacterium sp011043735--1||s__Methylobacterium sp900112625--2||s__Methylobacterium tarhaniae--6||s__Microvirga sp018069605--1||s__Minicystis rosea--1||s__Mobilicoccus massiliensis--1||s__Modestobacter caceresii--7||s__Modestobacter marinus--4||s__Modestobacter roseus--1||s__Modestobacter sp013408865--1||s__Motilibacter_A deserti--2||s__Myxococcus fallax--1||s__Natrinema versiforme--1||s__Neorhizobium cellulosilyticum--10||s__Nocardioides daphniae--3||s__Nocardioides lianchengensis--1||s__Nocardioides rubriscoriae--1||s__Oricola sp002706335--1||s__Paenibacillus amylolyticus_B--18||s__Paludibacterium sp019232825--1||s__Paludibacterium yongneupense--1||s__Pelethomonas sp910579485--1||s__Pelomonas sp016195825--1||s__Phaeospirillum sp001511835--1||s__Phaeospirillum sp902729425--1||s__Phaeospirillum sp903853455--2||s__Photobacterium galatheae--1||s__Phreatobacter oligotrophus--1||s__Pinisolibacter sp002298965--12||s__Planosporangium mesophilum--5||s__Pleomorphomonas carboxyditropha--1||s__Pseudodesulfovibrio aespoeensis--2||s__Pseudodesulfovibrio indicus--2||s__Pseudodesulfovibrio sp008001235--1||s__Pseudokineococcus marinus--1||s__Pseudolabrys sp003133345--2||s__Pseudomonas knackmussii--2||s__Pseudomonas sp000349845--3||s__Pseudomonas sp017491605--1||s__Pseudomonas_A chloritidismutans--6||s__Pseudomonas_A songnenensis--1||s__Pseudomonas_A sp003488145--7||s__Pseudomonas_A stutzeri_AH--2||s__Pseudomonas_A stutzeri_B--1||s__Pseudomonas_A stutzeri_O--1||s__Pseudomonas_A stutzeri_Q--2||s__Pseudomonas_B oryzihabitans_B--1||s__Pseudomonas_D excrementavium--2||s__Pseudomonas_D saudimassiliensis--1||s__Pseudomonas_E asplenii_A--2||s__Pseudomonas_E azotoformans_A--1||s__Pseudomonas_E brassicae--5||s__Pseudomonas_E corrugata--2||s__Pseudomonas_E cyclaminis--2||s__Pseudomonas_E dryadis--1||s__Pseudomonas_E fluorescens_BT--1||s__Pseudomonas_E fluorescens_M--2||s__Pseudomonas_E frederiksbergensis_D--3||s__Pseudomonas_E guariconensis--17||s__Pseudomonas_E japonica--1||s__Pseudomonas_E japonica_A--3||s__Pseudomonas_E kribbensis--4||s__Pseudomonas_E laurentiana--1||s__Pseudomonas_E neuropathica--1||s__Pseudomonas_E protegens--1||s__Pseudomonas_E pudica--2||s__Pseudomonas_E putida_J--14||s__Pseudomonas_E putida_M--1||s__Pseudomonas_E putida_N--1||s__Pseudomonas_E rhodesiae--2||s__Pseudomonas_E sp001297125--1||s__Pseudomonas_E sp001655595--2||s__Pseudomonas_E sp002113025--1||s__Pseudomonas_E sp004519305--5||s__Pseudomonas_E sp013359695--1||s__Pseudomonas_E sp014268745--6||s__Pseudomonas_E sp014268885--1||s__Pseudomonas_E sp019139535--2||s__Pseudomonas_E sp903970465--8||s__Pseudomonas_E viridiflava--1||s__Pseudomonas_E viridiflava_B--1||s__Pseudomonas_E yamanorum_A--2||s__Pseudomonas_E yamanorum_B--1||s__Pseudomonas_F otitidis--1||s__Pseudomonas_H sp014836765--2||s__Pseudooceanicola nitratireducens--1||s__Pseudooceanicola sp010614805--1||s__QWPN01 sp005789975--7||s__Quadrisphaera granulorum--1||s__Quadrisphaera sp006335115--2||s__R-H-3 sp016213575--1||s__Rhizobium grahamii_A--1||s__Rhizobium leguminosarum--1||s__Rhizobium leguminosarum_K--1||s__Rhizobium sp017305935--1||s__Rhizobium sp900469175--1||s__Rhodoblastus sphagnicola--1||s__Rhodoplanes elegans--3||s__Roseibium aggregatum_C--3||s__Roseococcus sp014764365--1||s__Roseomonas sp017813395--1||s__Rubrivivax rivuli--1||s__S140-43 sp015491615--3||s__SURF-21 sp016931915--1||s__SXTU01 sp005791875--2||s__SYFR01 sp005800325--1||s__Salinarimonas ramus--1||s__Sandaracinus sp903828805--1||s__Shewanella indica--1||s__Skermanella stibiiresistens--1||s__Sphingomonas sp001421535--3||s__Sphingomonas sp003946805--1||s__Sphingomonas_N sp000333335--1||s__Tardiphaga sp007018905--6||s__Telmatospirillum sp903858635--1||s__Thalassospira povalilytica--1||s__Thauera sp017997795--7||s__Thiocystis violacea--1||s__Thiorhodococcus mannitoliphagus--2||s__Treponema_D sp017412405--1||s__UBA1306 sp002307245--1||s__UBA2255 sp002347565--3||s__UBA5195 sp903875215--1||s__UBA6920 sp002448875--1||s__UBA7803 sp002480525--1||s__UBA8363 sp015228815--2||s__UBA9160 sp003520425--1||s__Undibacterium sp014284115--2||s__Vibrio zhugei--1||s__WMHbin7 sp015231795--1||s__Xanthomonas arboricola_C--6||s__YD12-FULL-39-22 sp001770205--1:evalue_avg=8.915662655250178e-29:evalue_max=2.96e-26:evalue_min=5.19e-96:evalue_std=1.624511047844859e-27:evalue_sum=2.960000001543059e-26:gapopen_avg=0.1536144578313253:gapopen_max=2.0:gapopen_min=0.0:gapopen_std=0.4082445754514146:gapopen_sum=51.0:gtdb_class_counter=c__Actinomycetia--96:gtdb_domain_counter=d__Bacteria--96:gtdb_family_counter=f__Cryptosporangiaceae--2||f__Geodermatophilaceae--56||f__Kineococcaceae--1||f__Kineosporiaceae--1||f__Micromonosporaceae--29||f__Motilibacteraceae--3||f__Pseudonocardiaceae--1||f__Streptosporangiaceae--3:gtdb_genus_counter=g__Actinoplanes--27||g__Actinosynnema--1||g__Blastococcus--26||g__Catenuloplanes--1||g__Cryptosporangium--2||g__Geodermatophilus--12||g__Geodermatophilus_A--1||g__JADJPO01--1||g__Kineococcus--1||g__Modestobacter--17||g__Motilibacter--2||g__Motilibacter_A--1||g__Planomonospora--3||g__Virgisporangium--1:gtdb_order_counter=o__Actinomycetales--2||o__Motilibacterales--3||o__Mycobacteriales--88||o__Streptosporangiales--3:gtdb_phylum_counter=p__Actinobacteriota--96:gtdb_species_counter=s__Actinoplanes atraurantiacus--1||s__Actinoplanes auranticolor--1||s__Actinoplanes campanulatus--1||s__Actinoplanes cinnamomeus--1||s__Actinoplanes consettensis--1||s__Actinoplanes cyaneus--1||s__Actinoplanes deccanensis--1||s__Actinoplanes digitatis--1||s__Actinoplanes ferrugineus_A--1||s__Actinoplanes humidus--1||s__Actinoplanes lobatus--1||s__Actinoplanes lutulentus--1||s__Actinoplanes missouriensis--1||s__Actinoplanes octamycinicus--1||s__Actinoplanes palleronii--1||s__Actinoplanes philippinensis--1||s__Actinoplanes rectilineatus--1||s__Actinoplanes regularis--1||s__Actinoplanes sp000389965--1||s__Actinoplanes sp004001265--1||s__Actinoplanes sp016464385--1||s__Actinoplanes sp017592555--1||s__Actinoplanes sp900119315--1||s__Actinoplanes subtropicus--1||s__Actinoplanes teichomyceticus--1||s__Actinoplanes utahensis--1||s__Actinoplanes xinjiangensis--1||s__Actinosynnema auranticum--1||s__Blastococcus aggregatus--1||s__Blastococcus atacamensis--1||s__Blastococcus litoris--1||s__Blastococcus massiliensis--1||s__Blastococcus saxobsidens_A--1||s__Blastococcus saxobsidens_B--1||s__Blastococcus sp000702465--1||s__Blastococcus sp003319095--1||s__Blastococcus sp003319105--1||s__Blastococcus sp003319175--1||s__Blastococcus sp003319185--1||s__Blastococcus sp004570345--1||s__Blastococcus sp004570425--1||s__Blastococcus sp004570875--1||s__Blastococcus sp004571075--1||s__Blastococcus sp005222955--1||s__Blastococcus sp013410015--1||s__Blastococcus sp016612865--1||s__Blastococcus sp900102115--1||s__Blastococcus sp900102425--1||s__Blastococcus sp900109665--1||s__Blastococcus sp900112815--1||s__Blastococcus sp900230285--2||s__Blastococcus xanthinilyticus--2||s__Catenuloplanes japonicus--1||s__Cryptosporangium arvum--1||s__Cryptosporangium aurantiacum--1||s__Geodermatophilus amargosae--1||s__Geodermatophilus aquaeductus--1||s__Geodermatophilus endophyticus--1||s__Geodermatophilus nigrescens--1||s__Geodermatophilus normandii--1||s__Geodermatophilus obscurus_B--1||s__Geodermatophilus ruber--1||s__Geodermatophilus sabuli_A--1||s__Geodermatophilus saharensis--1||s__Geodermatophilus sp000701365--1||s__Geodermatophilus sp003319125--1||s__Geodermatophilus sp003428645--1||s__Geodermatophilus_A daqingensis--1||s__JADJPO01 sp016794595--1||s__Kineococcus xinjiangensis--1||s__Modestobacter altitudinis--2||s__Modestobacter caceresii--3||s__Modestobacter marinus--3||s__Modestobacter marinus_A--2||s__Modestobacter roseus--4||s__Modestobacter sp000620205--1||s__Modestobacter versicolor--2||s__Motilibacter rhizosphaerae--2||s__Motilibacter_A aurantiacus--1||s__Planomonospora parontospora--1||s__Planomonospora sp015711645--2||s__Virgisporangium aliadipatigenens--1:heptad_counter=MCP-24H--1||MCP-38H--736||MCP-42H--1||MCP-58H--1:lbd_counter=4HB_MCP_1--1||UNKNOWN--1:lca_tree=o__Mycobacteriales:length_avg=131.73493975903614:length_max=176.0:length_min=55.0:length_std=26.16532810534598:length_sum=43736.0:mismatch_avg=9.27710843373494:mismatch_max=44.0:mismatch_min=0.0:mismatch_std=6.154728495413502:mismatch_sum=3080.0:name=N947133:qcovhsp_avg=99.20451807228913:qcovhsp_max=100.0:qcovhsp_min=95.3:qcovhsp_std=1.1250823707898612:qcovhsp_sum=32935.899999999994:qend_avg=132.19277108433735:qend_max=176.0:qend_min=55.0:qend_std=26.667679763330067:qend_sum=43888.0:qstart_avg=1.605421686746988:qstart_max=7.0:qstart_min=1.0:qstart_std=1.32294444209485:qstart_sum=533.0:ref_name_counter=GB_GCA_001464065.1_protein.faa_LNDN01000100.1_21@PF00015_full_PFAM.213.381--1||GB_GCA_900102115.1_protein.faa_FNAW01000014.1_5@PF00015_full_PFAM.353.540--29||RS_GCF_000023245.1_protein.faa_NC_013093.1_2312@PF00015_full_PFAM.353.534--1||RS_GCF_000582785.1_protein.faa_NZ_HG931173.1_1619@PF00015_full_PFAM.350.537--47||RS_GCF_000701365.1_protein.faa_NZ_JNIK01000004.1_71@PF00015_full_PFAM.349.529--43||RS_GCF_000761485.1_protein.faa_NZ_JPMX01000096.1_15@PF00015_full_PFAM.357.540--2||RS_GCF_000761485.1_protein.faa_NZ_JPMX01000109.1_1@PF00015_full_PFAM.1.103--1||RS_GCF_002938425.1_protein.faa_NZ_POQU01000023.1_9@PF00015_full_PFAM.357.534--1||RS_GCF_003075095.1_protein.faa_NZ_QCZF01000001.1_100@PF00015_full_PFAM.353.528--2||RS_GCF_003319105.1_protein.faa_NZ_QOHH01000014.1_61@PF00015_full_PFAM.354.542--15||RS_GCF_003319185.1_protein.faa_NZ_QOHJ01000009.1_75@PF00015_full_PFAM.355.539--7||RS_GCF_004570345.1_protein.faa_NZ_SPQM01000091.1_12@PF00015_full_PFAM.359.533--11||RS_GCF_004570385.1_protein.faa_NZ_SPQL01000016.1_33@PF00015_full_PFAM.358.538--1||RS_GCF_004570425.1_protein.faa_NZ_SPQJ01000025.1_49@PF00015_full_PFAM.359.538--1||RS_GCF_004570875.1_protein.faa_NZ_SPQK01000013.1_85@PF00015_full_PFAM.354.533--2||RS_GCF_004777465.1_protein.faa_NZ_CP038462.1_825@PF00015_full_PFAM.350.527--1||RS_GCF_005222955.1_protein.faa_NZ_LWUA01000221.1_50@PF00015_full_PFAM.364.539--1||RS_GCF_008124835.1_protein.faa_NZ_VNHW01000015.1_11@PF00015_full_PFAM.359.532--4||RS_GCF_010682065.1_protein.faa_NZ_JAAGWG010000001.1_28@PF00015_full_PFAM.356.537--19||RS_GCF_010686765.1_protein.faa_NZ_JAAGWF010000015.1_47@PF00015_full_PFAM.358.528--1||RS_GCF_013410015.1_protein.faa_NZ_JACCCB010000001.1_1936@PF00015_full_PFAM.359.540--3||RS_GCF_016862215.1_protein.faa_NZ_BOMN01000161.1_10@PF00015_full_PFAM.337.515--1||RS_GCF_017939745.1_protein.faa_NZ_JAGKQQ010000001.1_546@PF00015_full_PFAM.469.642--1||RS_GCF_900102425.1_protein.faa_NZ_FNBT01000005.1_339@PF00015_full_PFAM.353.541--8||RS_GCF_900110555.1_protein.faa_NZ_FOEE01000027.1_3@PF00015_full_PFAM.347.525--2||RS_GCF_900112815.1_protein.faa_NZ_FOND01000015.1_6@PF00015_full_PFAM.349.532--30||RS_GCF_900114385.1_protein.faa_NZ_FOSW01000017.1_67@PF00015_full_PFAM.354.526--6||RS_GCF_900115395.1_protein.faa_NZ_FOWE01000003.1_89@PF00015_full_PFAM.343.537--23||RS_GCF_900129495.1_protein.faa_NZ_FQVX01000001.1_84@PF00015_full_PFAM.338.530--27||RS_GCF_900182545.1_protein.faa_NZ_FXTJ01000011.1_86@PF00015_full_PFAM.350.528--1||RS_GCF_900188205.1_protein.faa_NZ_FZOH01000010.1_84@PF00015_full_PFAM.337.529--8||RS_GCF_900221005.1_protein.faa_NZ_OBQI01000001.1_1062@PF00015_full_PFAM.345.535--12||RS_GCF_900230285.1_protein.faa_NZ_OCNK01000003.1_106@PF00015_full_PFAM.358.539--15||RS_GCF_900230285.1_protein.faa_NZ_OCNK01000003.1_107@PF00015_full_PFAM.354.530--5:scovhsp_avg=71.43975903614458:scovhsp_max=96.7:scovhsp_min=50.3:scovhsp_std=14.12838363405189:scovhsp_sum=23718.0:send_avg=141.62048192771084:send_max=179.0:send_min=63.0:send_std=26.60316978608651:send_sum=47018.0:sstart_avg=10.99698795180723:sstart_max=62.0:sstart_min=1.0:sstart_std=12.910919169464995:sstart_sum=3651.0])0:5e-09[&&NHX:Sample_counter=rhizpot1--291||rhizpot2--29||rhizpot3--207||rhiztom1--34||rhiztom2--28||rhiztom3--55:Type_counter=GTDB--96||capture--644:besthit_avg=92.97747747747748:besthit_max=100.0:besthit_min=68.0:besthit_std=4.506281118763959:besthit_sum=30961.5:bitscore_avg=207.2876876876877:bitscore_max=277.0:bitscore_min=92.8:bitscore_std=40.19418525947816:bitscore_sum=69026.8:capture_class_counter=c__AC1--3||c__Actinomycetia--142||c__Alphaproteobacteria--143||c__Anaerolineae--1||c__Bacilli--20||c__Bacteriovoracia--1||c__Clostridia--9||c__Desulfovibrionia--7||c__Desulfuromonadia--7||c__GWC2-55-46--1||c__Gammaproteobacteria--251||c__Gemmatimonadetes--3||c__Geothermincolia--1||c__Halobacteria--2||c__Holophagae--10||c__Magnetococcia--2||c__Myxococcia--1||c__Planctomycetia--7||c__Polyangia--21||c__Spirochaetia--8||c__UBA9160--1||c__Verrucomicrobiae--3:capture_domain_counter=d__Archaea--2||d__Bacteria--642:capture_family_counter=f__Acetobacteraceae--2||f__Aeromonadaceae--32||f__Alicyclobacillaceae--1||f__Ancalomicrobiaceae--13||f__Azospirillaceae--15||f__Bacteriovoracaceae--1||f__Beijerinckiaceae--36||f__Burkholderiaceae--17||f__Caulobacteraceae--2||f__Cellulomonadaceae--9||f__Chitinibacteraceae--1||f__Chromatiaceae--3||f__Chromobacteriaceae--2||f__Competibacteraceae--1||f__DRME01--1||f__Dermatophilaceae--1||f__Desulfovibrionaceae--7||f__Desulfuromonadaceae--2||f__Emcibacteraceae--1||f__EnvOPS12--1||f__Ferrovibrionaceae--1||f__GWC2-71-9--1||f__Gallaecimonadaceae--7||f__Gemmatimonadaceae--2||f__Geobacteraceae--2||f__Geodermatophilaceae--92||f__HTCC2089--1||f__Haloferacaceae--1||f__Halomonadaceae--1||f__Halothiobacillaceae--14||f__Holophagaceae--10||f__JAAZVP01--1||f__JAEUJZ01--1||f__JAEULF01--1||f__JAFLCR01--3||f__Kineococcaceae--2||f__Kineosporiaceae--1||f__Lachnospiraceae--1||f__Magnetospirillaceae--8||f__Maricaulaceae--1||f__Marinococcaceae--1||f__Marinomonadaceae--1||f__Micromonosporaceae--21||f__Motilibacteraceae--2||f__Myxococcaceae--1||f__Natrialbaceae--1||f__Nocardioidaceae--5||f__Oleiphilaceae--1||f__Opitutaceae--1||f__Oscillospiraceae--8||f__Paenibacillaceae--18||f__Phreatobacteraceae--1||f__Pleomorphomonadaceae--1||f__Polyangiaceae--19||f__Pseudohongiellaceae--1||f__Pseudomonadaceae--132||f__Pseudonocardiaceae--5||f__Pseudopelobacteraceae--3||f__Quadrisphaeraceae--4||f__RBG-13-55-18--1||f__Rhizobiaceae--20||f__Rhodobacteraceae--5||f__Rhodocyclaceae--23||f__Rhodospirillaceae--1||f__S140-43--3||f__SG8-11--1||f__SXTU01--2||f__Sandaracinaceae--1||f__Shewanellaceae--1||f__Sphingomonadaceae--8||f__Stappiaceae--3||f__Thalassospiraceae--1||f__Treponemataceae--1||f__UBA1268--7||f__UBA2255--3||f__UBA8363--2||f__UBA8932--7||f__UBA9160--1||f__Vibrionaceae--2||f__WMHbin7--1||f__Xanthobacteraceae--19||f__Xanthomonadaceae--6:capture_genus_counter=g__Acidovorax_A--2||g__Actinokineospora--1||g__Actinoplanes--16||g__Actinosynnema--4||g__Aeromonas--32||g__Aerophototrophica--1||g__Agrobacterium--2||g__Alicyclobacillus--1||g__Allorhizobium--2||g__Alpha-05--1||g__Aminidesulfovibrio--1||g__Arenibacterium--1||g__Azonexus--16||g__Azorhizobium--1||g__Azospirillum--12||g__BOG-931--1||g__Blastococcus--72||g__Bordetella_B--2||g__Bosea--3||g__Bradyrhizobium--6||g__Burkholderia--2||g__CAHJWH01--1||g__CAILUG01--1||g__CAIQDA01--1||g__CAISGS01--1||g__CAIVJW01--16||g__Celeribacter--2||g__Cellulomonas--9||g__Chitiniphilus--1||g__Contendobacter--1||g__DRME01--1||g__Desertibacter--1||g__Desulfovibrio--1||g__Desulfuromonas--2||g__ER4--7||g__Emcibacter--1||g__Erythrobacter--3||g__Fen-1231--2||g__Ferrovibrio--1||g__Gallaecimonas--7||g__Geodermatophilus--6||g__Geodermatophilus_A--1||g__Geomicrobium_A--1||g__Geomonas--2||g__Geothrix--7||g__Giesbergeria--4||g__Glycocaulis--1||g__Guyparkeria--14||g__Halomonas--1||g__Halorubrum--1||g__Holophaga--3||g__Hylemonella--2||g__JAAZVP01--1||g__JACPFJ01--1||g__JACRCG01--2||g__JADJOM01--1||g__JAEUJG01--6||g__JAEULF01--1||g__JAEULV01--1||g__JAFLCR01--3||g__JAGNNG01--1||g__Kineococcus--2||g__Kineothrix--1||g__Leptothrix--1||g__MWDT01--1||g__Magnetospirillum--2||g__Marinobacter--1||g__Marinomonas--1||g__Methylobacterium--30||g__Microvirga--1||g__Minicystis--1||g__Mobilicoccus--1||g__Modestobacter--13||g__Motilibacter_A--2||g__Myxococcus--1||g__Natrinema--1||g__Neorhizobium--10||g__Nocardioides--5||g__Oricola--1||g__Paenibacillus--18||g__Paludibacterium--2||g__Pelethomonas--1||g__Pelomonas--1||g__Phaeospirillum--5||g__Photobacterium--1||g__Phreatobacter--1||g__Pinisolibacter--12||g__Planosporangium--5||g__Pleomorphomonas--1||g__Pseudodesulfovibrio--5||g__Pseudokineococcus--1||g__Pseudolabrys--2||g__Pseudomonas--6||g__Pseudomonas_A--20||g__Pseudomonas_B--1||g__Pseudomonas_D--3||g__Pseudomonas_E--99||g__Pseudomonas_F--1||g__Pseudomonas_H--2||g__Pseudooceanicola--2||g__QWPN01--7||g__Quadrisphaera--3||g__R-H-3--1||g__Rhizobium--5||g__Rhodoblastus--1||g__Rhodoplanes--3||g__Roseibium--3||g__Roseococcus--1||g__Roseomonas--1||g__Rubrivivax--1||g__S140-43--3||g__SURF-21--1||g__SXTU01--2||g__SYFR01--1||g__Salinarimonas--1||g__Sandaracinus--1||g__Shewanella--1||g__Skermanella--1||g__Sphingomonas--4||g__Sphingomonas_N--1||g__Tardiphaga--6||g__Telmatospirillum--1||g__Thalassospira--1||g__Thauera--7||g__Thiocystis--1||g__Thiorhodococcus--2||g__Treponema_D--1||g__UBA1306--1||g__UBA2255--3||g__UBA5195--1||g__UBA6920--1||g__UBA7803--1||g__UBA8363--2||g__UBA9160--1||g__Undibacterium--2||g__Vibrio--1||g__WMHbin7--1||g__Xanthomonas--6||g__YD12-FULL-39-22--1:capture_order_counter=o__AC1--3||o__Acetobacterales--2||o__Actinomycetales--17||o__Alicyclobacillales--1||o__Anaerolineales--1||o__Azospirillales--15||o__Bacillales_H--1||o__Bacteriovoracales--1||o__Burkholderiales--43||o__Caulobacterales--3||o__Chromatiales--3||o__Competibacterales--1||o__Desulfovibrionales--7||o__Desulfuromonadales--2||o__Enterobacterales--42||o__Ferrovibrionales--1||o__GWC2-55-46--1||o__Gemmatimonadales--3||o__Geobacterales--5||o__Geothermincolales--1||o__Halobacteriales--2||o__Halothiobacillales--15||o__Holophagales--10||o__JAEULF01--1||o__Lachnospirales--1||o__Magnetococcales--2||o__Motilibacterales--2||o__Mycobacteriales--118||o__Myxococcales--1||o__Opitutales--1||o__Oscillospirales--8||o__Paenibacillales--18||o__Palsa-1104--1||o__Pedosphaerales--2||o__Pirellulales--7||o__Polyangiales--20||o__Propionibacteriales--5||o__Pseudomonadales--137||o__Rhizobiales--93||o__Rhodobacterales--5||o__Rhodospirillales--11||o__Rickettsiales--3||o__S140-43--3||o__SG8-11--1||o__Sphingomonadales--9||o__Treponematales--8||o__UBA9160--1||o__Xanthomonadales--6:capture_phylum_counter=p__Acidobacteriota--10||p__Actinobacteriota--143||p__Bdellovibrionota--1||p__Chloroflexota--1||p__Desulfobacterota--8||p__Desulfobacterota_I--7||p__Edwardsbacteria--3||p__Firmicutes--20||p__Firmicutes_A--9||p__Gemmatimonadota--3||p__Halobacteriota--2||p__Myxococcota--22||p__Myxococcota_A--1||p__Planctomycetota--7||p__Proteobacteria--396||p__Spirochaetota--8||p__Verrucomicrobiota--3:capture_species_counter=s__Acidovorax_A avenae--2||s__Actinokineospora terrae--1||s__Actinoplanes deccanensis--1||s__Actinoplanes digitatis--1||s__Actinoplanes liguriensis--3||s__Actinoplanes lutulentus--10||s__Actinoplanes octamycinicus--1||s__Actinosynnema violaceirubrum--4||s__Aeromonas allosaccharophila--8||s__Aeromonas dhakensis--1||s__Aeromonas encheleia--2||s__Aeromonas hydrophila--4||s__Aeromonas jandaei--3||s__Aeromonas media--1||s__Aeromonas schubertii--1||s__Aeromonas veronii--12||s__Aerophototrophica crusticola--1||s__Agrobacterium rubi--1||s__Agrobacterium sp005938205--1||s__Alicyclobacillus sp017329635--1||s__Allorhizobium sp017599385--2||s__Alpha-05 sp002307145--1||s__Aminidesulfovibrio sp002382645--1||s__Arenibacterium halophilum--1||s__Azonexus sp002470165--15||s__Azonexus sp018261905--1||s__Azorhizobium oxalatiphilum--1||s__Azospirillum griseum--1||s__Azospirillum halopraeferens--3||s__Azospirillum oleiclasticum--1||s__Azospirillum picis--5||s__Azospirillum sp003116015--1||s__Azospirillum thiophilum--1||s__BOG-931 sp003164375--1||s__Blastococcus massiliensis--15||s__Blastococcus saxobsidens--4||s__Blastococcus sp003319105--9||s__Blastococcus sp004570345--5||s__Blastococcus sp004570425--1||s__Blastococcus sp004570875--2||s__Blastococcus sp004571075--3||s__Blastococcus sp005222955--3||s__Blastococcus sp013410015--14||s__Blastococcus sp016612865--1||s__Blastococcus sp900102425--9||s__Blastococcus sp900109665--6||s__Bordetella_B sp002119665--1||s__Bordetella_B sp007679965--1||s__Bosea sp001898115--1||s__Bosea sp013823325--1||s__Bosea sp900466745--1||s__Bradyrhizobium neotropicale--2||s__Bradyrhizobium rifense--1||s__Bradyrhizobium sp019244115--1||s__Bradyrhizobium sp900176205--2||s__Burkholderia glumae--2||s__CAHJWH01 sp009765965--1||s__CAILUG01 sp903837345--1||s__CAIQDA01 sp903870415--1||s__CAISGS01 sp017418605--1||s__CAIVJW01 sp903906315--16||s__Celeribacter halophilus--2||s__Cellulomonas cellasea--1||s__Cellulomonas endophytica--7||s__Cellulomonas persica--1||s__Chitiniphilus eburneus--1||s__Contendobacter sp012031845--1||s__DRME01 sp011375175--1||s__Desertibacter sp017355985--1||s__Desulfovibrio desulfuricans--1||s__Desulfuromonas acetoxidans--2||s__ER4 sp015068395--7||s__Emcibacter nanhaiensis--1||s__Erythrobacter xiamenensis--3||s__Fen-1231 sp017881585--2||s__Ferrovibrio sp002482765--1||s__Gallaecimonas xiamenensis--7||s__Geodermatophilus amargosae--1||s__Geodermatophilus aquaeductus--1||s__Geodermatophilus endophyticus--1||s__Geodermatophilus obscurus_B--1||s__Geodermatophilus ruber--1||s__Geodermatophilus tzadiensis--1||s__Geodermatophilus_A daqingensis--1||s__Geomicrobium_A sp000698145--1||s__Geomonas ferrireducens--1||s__Geomonas sp003490025--1||s__Geothrix sp017859995--7||s__Giesbergeria granuli--1||s__Giesbergeria sp012932145--3||s__Glycocaulis alkaliphilus--1||s__Guyparkeria sp011389965--14||s__Halomonas fontilapidosi--1||s__Halorubrum alkaliphilum--1||s__Holophaga foetida--3||s__Hylemonella gracilis--2||s__JAAZVP01 sp018623495--1||s__JACPFJ01 sp015688915--1||s__JACRCG01 sp001802645--1||s__JACRCG01 sp014380135--1||s__JADJOM01 sp016713435--1||s__JAEUJG01 sp016794765--6||s__JAEULF01 sp016793965--1||s__JAEULV01 sp016793065--1||s__JAFLCR01 sp017302755--3||s__JAGNNG01 sp016794465--1||s__Kineococcus rhizosphaerae--2||s__Kineothrix alysoides--1||s__Leptothrix mobilis--1||s__MWDT01 sp002070825--1||s__Magnetospirillum sp006218045--1||s__Magnetospirillum sp903941095--1||s__Marinobacter zhejiangensis--1||s__Marinomonas ostreistagni_A--1||s__Methylobacterium brachiatum--1||s__Methylobacterium indicum--13||s__Methylobacterium mesophilicum--1||s__Methylobacterium platani--2||s__Methylobacterium sp001423405--1||s__Methylobacterium sp002778835--1||s__Methylobacterium sp003111705--1||s__Methylobacterium sp004004555--1||s__Methylobacterium sp011043735--1||s__Methylobacterium sp900112625--2||s__Methylobacterium tarhaniae--6||s__Microvirga sp018069605--1||s__Minicystis rosea--1||s__Mobilicoccus massiliensis--1||s__Modestobacter caceresii--7||s__Modestobacter marinus--4||s__Modestobacter roseus--1||s__Modestobacter sp013408865--1||s__Motilibacter_A deserti--2||s__Myxococcus fallax--1||s__Natrinema versiforme--1||s__Neorhizobium cellulosilyticum--10||s__Nocardioides daphniae--3||s__Nocardioides lianchengensis--1||s__Nocardioides rubriscoriae--1||s__Oricola sp002706335--1||s__Paenibacillus amylolyticus_B--18||s__Paludibacterium sp019232825--1||s__Paludibacterium yongneupense--1||s__Pelethomonas sp910579485--1||s__Pelomonas sp016195825--1||s__Phaeospirillum sp001511835--1||s__Phaeospirillum sp902729425--1||s__Phaeospirillum sp903853455--3||s__Photobacterium galatheae--1||s__Phreatobacter oligotrophus--1||s__Pinisolibacter sp002298965--12||s__Planosporangium mesophilum--5||s__Pleomorphomonas carboxyditropha--1||s__Pseudodesulfovibrio aespoeensis--2||s__Pseudodesulfovibrio indicus--2||s__Pseudodesulfovibrio sp008001235--1||s__Pseudokineococcus marinus--1||s__Pseudolabrys sp003133345--2||s__Pseudomonas knackmussii--2||s__Pseudomonas sp000349845--3||s__Pseudomonas sp017491605--1||s__Pseudomonas_A chloritidismutans--6||s__Pseudomonas_A songnenensis--1||s__Pseudomonas_A sp003488145--7||s__Pseudomonas_A stutzeri_AH--2||s__Pseudomonas_A stutzeri_B--1||s__Pseudomonas_A stutzeri_O--1||s__Pseudomonas_A stutzeri_Q--2||s__Pseudomonas_B oryzihabitans_B--1||s__Pseudomonas_D excrementavium--2||s__Pseudomonas_D saudimassiliensis--1||s__Pseudomonas_E asplenii_A--2||s__Pseudomonas_E azotoformans_A--1||s__Pseudomonas_E brassicae--5||s__Pseudomonas_E corrugata--2||s__Pseudomonas_E cyclaminis--2||s__Pseudomonas_E dryadis--1||s__Pseudomonas_E fluorescens_BT--1||s__Pseudomonas_E fluorescens_M--2||s__Pseudomonas_E frederiksbergensis_D--3||s__Pseudomonas_E guariconensis--17||s__Pseudomonas_E japonica--1||s__Pseudomonas_E japonica_A--3||s__Pseudomonas_E kribbensis--4||s__Pseudomonas_E laurentiana--1||s__Pseudomonas_E neuropathica--1||s__Pseudomonas_E protegens--1||s__Pseudomonas_E pudica--2||s__Pseudomonas_E putida_J--14||s__Pseudomonas_E putida_M--1||s__Pseudomonas_E putida_N--1||s__Pseudomonas_E rhodesiae--2||s__Pseudomonas_E sp001297125--1||s__Pseudomonas_E sp001655595--2||s__Pseudomonas_E sp002113025--1||s__Pseudomonas_E sp004519305--5||s__Pseudomonas_E sp013359695--1||s__Pseudomonas_E sp014268745--6||s__Pseudomonas_E sp014268885--1||s__Pseudomonas_E sp019139535--2||s__Pseudomonas_E sp903970465--8||s__Pseudomonas_E viridiflava--1||s__Pseudomonas_E viridiflava_B--1||s__Pseudomonas_E yamanorum_A--2||s__Pseudomonas_E yamanorum_B--1||s__Pseudomonas_F otitidis--1||s__Pseudomonas_H sp014836765--2||s__Pseudooceanicola nitratireducens--1||s__Pseudooceanicola sp010614805--1||s__QWPN01 sp005789975--7||s__Quadrisphaera granulorum--1||s__Quadrisphaera sp006335115--2||s__R-H-3 sp016213575--1||s__Rhizobium grahamii_A--1||s__Rhizobium leguminosarum--1||s__Rhizobium leguminosarum_K--1||s__Rhizobium sp017305935--1||s__Rhizobium sp900469175--1||s__Rhodoblastus sphagnicola--1||s__Rhodoplanes elegans--3||s__Roseibium aggregatum_C--3||s__Roseococcus sp014764365--1||s__Roseomonas sp017813395--1||s__Rubrivivax rivuli--1||s__S140-43 sp015491615--3||s__SURF-21 sp016931915--1||s__SXTU01 sp005791875--2||s__SYFR01 sp005800325--1||s__Salinarimonas ramus--1||s__Sandaracinus sp903828805--1||s__Shewanella indica--1||s__Skermanella stibiiresistens--1||s__Sphingomonas sp001421535--3||s__Sphingomonas sp003946805--1||s__Sphingomonas_N sp000333335--1||s__Tardiphaga sp007018905--6||s__Telmatospirillum sp903858635--1||s__Thalassospira povalilytica--1||s__Thauera sp017997795--7||s__Thiocystis violacea--1||s__Thiorhodococcus mannitoliphagus--2||s__Treponema_D sp017412405--1||s__UBA1306 sp002307245--1||s__UBA2255 sp002347565--3||s__UBA5195 sp903875215--1||s__UBA6920 sp002448875--1||s__UBA7803 sp002480525--1||s__UBA8363 sp015228815--2||s__UBA9160 sp003520425--1||s__Undibacterium sp014284115--2||s__Vibrio zhugei--1||s__WMHbin7 sp015231795--1||s__Xanthomonas arboricola_C--6||s__YD12-FULL-39-22 sp001770205--1:evalue_avg=8.888888893522701e-29:evalue_max=2.96e-26:evalue_min=5.19e-96:evalue_std=1.622070008076978e-27:evalue_sum=2.960000001543059e-26:gapopen_avg=0.15615615615615616:gapopen_max=2.0:gapopen_min=0.0:gapopen_std=0.41025954127168995:gapopen_sum=52.0:gtdb_class_counter=c__Actinomycetia--96:gtdb_domain_counter=d__Bacteria--96:gtdb_family_counter=f__Cryptosporangiaceae--2||f__Geodermatophilaceae--56||f__Kineococcaceae--1||f__Kineosporiaceae--1||f__Micromonosporaceae--29||f__Motilibacteraceae--3||f__Pseudonocardiaceae--1||f__Streptosporangiaceae--3:gtdb_genus_counter=g__Actinoplanes--27||g__Actinosynnema--1||g__Blastococcus--26||g__Catenuloplanes--1||g__Cryptosporangium--2||g__Geodermatophilus--12||g__Geodermatophilus_A--1||g__JADJPO01--1||g__Kineococcus--1||g__Modestobacter--17||g__Motilibacter--2||g__Motilibacter_A--1||g__Planomonospora--3||g__Virgisporangium--1:gtdb_order_counter=o__Actinomycetales--2||o__Motilibacterales--3||o__Mycobacteriales--88||o__Streptosporangiales--3:gtdb_phylum_counter=p__Actinobacteriota--96:gtdb_species_counter=s__Actinoplanes atraurantiacus--1||s__Actinoplanes auranticolor--1||s__Actinoplanes campanulatus--1||s__Actinoplanes cinnamomeus--1||s__Actinoplanes consettensis--1||s__Actinoplanes cyaneus--1||s__Actinoplanes deccanensis--1||s__Actinoplanes digitatis--1||s__Actinoplanes ferrugineus_A--1||s__Actinoplanes humidus--1||s__Actinoplanes lobatus--1||s__Actinoplanes lutulentus--1||s__Actinoplanes missouriensis--1||s__Actinoplanes octamycinicus--1||s__Actinoplanes palleronii--1||s__Actinoplanes philippinensis--1||s__Actinoplanes rectilineatus--1||s__Actinoplanes regularis--1||s__Actinoplanes sp000389965--1||s__Actinoplanes sp004001265--1||s__Actinoplanes sp016464385--1||s__Actinoplanes sp017592555--1||s__Actinoplanes sp900119315--1||s__Actinoplanes subtropicus--1||s__Actinoplanes teichomyceticus--1||s__Actinoplanes utahensis--1||s__Actinoplanes xinjiangensis--1||s__Actinosynnema auranticum--1||s__Blastococcus aggregatus--1||s__Blastococcus atacamensis--1||s__Blastococcus litoris--1||s__Blastococcus massiliensis--1||s__Blastococcus saxobsidens_A--1||s__Blastococcus saxobsidens_B--1||s__Blastococcus sp000702465--1||s__Blastococcus sp003319095--1||s__Blastococcus sp003319105--1||s__Blastococcus sp003319175--1||s__Blastococcus sp003319185--1||s__Blastococcus sp004570345--1||s__Blastococcus sp004570425--1||s__Blastococcus sp004570875--1||s__Blastococcus sp004571075--1||s__Blastococcus sp005222955--1||s__Blastococcus sp013410015--1||s__Blastococcus sp016612865--1||s__Blastococcus sp900102115--1||s__Blastococcus sp900102425--1||s__Blastococcus sp900109665--1||s__Blastococcus sp900112815--1||s__Blastococcus sp900230285--2||s__Blastococcus xanthinilyticus--2||s__Catenuloplanes japonicus--1||s__Cryptosporangium arvum--1||s__Cryptosporangium aurantiacum--1||s__Geodermatophilus amargosae--1||s__Geodermatophilus aquaeductus--1||s__Geodermatophilus endophyticus--1||s__Geodermatophilus nigrescens--1||s__Geodermatophilus normandii--1||s__Geodermatophilus obscurus_B--1||s__Geodermatophilus ruber--1||s__Geodermatophilus sabuli_A--1||s__Geodermatophilus saharensis--1||s__Geodermatophilus sp000701365--1||s__Geodermatophilus sp003319125--1||s__Geodermatophilus sp003428645--1||s__Geodermatophilus_A daqingensis--1||s__JADJPO01 sp016794595--1||s__Kineococcus xinjiangensis--1||s__Modestobacter altitudinis--2||s__Modestobacter caceresii--3||s__Modestobacter marinus--3||s__Modestobacter marinus_A--2||s__Modestobacter roseus--4||s__Modestobacter sp000620205--1||s__Modestobacter versicolor--2||s__Motilibacter rhizosphaerae--2||s__Motilibacter_A aurantiacus--1||s__Planomonospora parontospora--1||s__Planomonospora sp015711645--2||s__Virgisporangium aliadipatigenens--1:heptad_counter=MCP-24H--1||MCP-38H--737||MCP-42H--1||MCP-58H--1:lbd_counter=4HB_MCP_1--1||UNKNOWN--1:lca_tree=o__Mycobacteriales:length_avg=131.62762762762762:length_max=176.0:length_min=55.0:length_std=26.199180631089195:length_sum=43832.0:mismatch_avg=9.267267267267266:mismatch_max=44.0:mismatch_min=0.0:mismatch_std=6.148075713551182:mismatch_sum=3086.0:name=N947134:qcovhsp_avg=99.2039039039039:qcovhsp_max=100.0:qcovhsp_min=95.3:qcovhsp_std=1.1234425965959098:qcovhsp_sum=33034.9:qend_avg=132.0810810810811:qend_max=176.0:qend_min=55.0:qend_std=26.705376630866265:qend_sum=43983.0:qstart_avg=1.6036036036036037:qstart_max=7.0:qstart_min=1.0:qstart_std=1.3213671220793546:qstart_sum=534.0:ref_name_counter=GB_GCA_001464065.1_protein.faa_LNDN01000100.1_21@PF00015_full_PFAM.213.381--1||GB_GCA_900102115.1_protein.faa_FNAW01000014.1_5@PF00015_full_PFAM.353.540--29||RS_GCF_000023245.1_protein.faa_NC_013093.1_2312@PF00015_full_PFAM.353.534--1||RS_GCF_000582785.1_protein.faa_NZ_HG931173.1_1619@PF00015_full_PFAM.350.537--47||RS_GCF_000701365.1_protein.faa_NZ_JNIK01000004.1_71@PF00015_full_PFAM.349.529--43||RS_GCF_000761485.1_protein.faa_NZ_JPMX01000096.1_15@PF00015_full_PFAM.357.540--2||RS_GCF_000761485.1_protein.faa_NZ_JPMX01000109.1_1@PF00015_full_PFAM.1.103--1||RS_GCF_002938425.1_protein.faa_NZ_POQU01000023.1_9@PF00015_full_PFAM.357.534--1||RS_GCF_003075095.1_protein.faa_NZ_QCZF01000001.1_100@PF00015_full_PFAM.353.528--2||RS_GCF_003319105.1_protein.faa_NZ_QOHH01000014.1_61@PF00015_full_PFAM.354.542--15||RS_GCF_003319185.1_protein.faa_NZ_QOHJ01000009.1_75@PF00015_full_PFAM.355.539--7||RS_GCF_004570345.1_protein.faa_NZ_SPQM01000091.1_12@PF00015_full_PFAM.359.533--11||RS_GCF_004570385.1_protein.faa_NZ_SPQL01000016.1_33@PF00015_full_PFAM.358.538--1||RS_GCF_004570425.1_protein.faa_NZ_SPQJ01000025.1_49@PF00015_full_PFAM.359.538--1||RS_GCF_004570875.1_protein.faa_NZ_SPQK01000013.1_85@PF00015_full_PFAM.354.533--2||RS_GCF_004777465.1_protein.faa_NZ_CP038462.1_825@PF00015_full_PFAM.350.527--1||RS_GCF_005222955.1_protein.faa_NZ_LWUA01000221.1_50@PF00015_full_PFAM.364.539--1||RS_GCF_008124835.1_protein.faa_NZ_VNHW01000015.1_11@PF00015_full_PFAM.359.532--4||RS_GCF_010682065.1_protein.faa_NZ_JAAGWG010000001.1_28@PF00015_full_PFAM.356.537--19||RS_GCF_010686765.1_protein.faa_NZ_JAAGWF010000015.1_47@PF00015_full_PFAM.358.528--1||RS_GCF_013410015.1_protein.faa_NZ_JACCCB010000001.1_1936@PF00015_full_PFAM.359.540--3||RS_GCF_016862215.1_protein.faa_NZ_BOMN01000161.1_10@PF00015_full_PFAM.337.515--1||RS_GCF_017939745.1_protein.faa_NZ_JAGKQQ010000001.1_546@PF00015_full_PFAM.469.642--1||RS_GCF_900102425.1_protein.faa_NZ_FNBT01000005.1_339@PF00015_full_PFAM.353.541--8||RS_GCF_900110555.1_protein.faa_NZ_FOEE01000027.1_3@PF00015_full_PFAM.347.525--2||RS_GCF_900112815.1_protein.faa_NZ_FOND01000015.1_6@PF00015_full_PFAM.349.532--31||RS_GCF_900114385.1_protein.faa_NZ_FOSW01000017.1_67@PF00015_full_PFAM.354.526--6||RS_GCF_900115395.1_protein.faa_NZ_FOWE01000003.1_89@PF00015_full_PFAM.343.537--23||RS_GCF_900129495.1_protein.faa_NZ_FQVX01000001.1_84@PF00015_full_PFAM.338.530--27||RS_GCF_900182545.1_protein.faa_NZ_FXTJ01000011.1_86@PF00015_full_PFAM.350.528--1||RS_GCF_900188205.1_protein.faa_NZ_FZOH01000010.1_84@PF00015_full_PFAM.337.529--8||RS_GCF_900221005.1_protein.faa_NZ_OBQI01000001.1_1062@PF00015_full_PFAM.345.535--12||RS_GCF_900230285.1_protein.faa_NZ_OCNK01000003.1_106@PF00015_full_PFAM.358.539--15||RS_GCF_900230285.1_protein.faa_NZ_OCNK01000003.1_107@PF00015_full_PFAM.354.530--5:scovhsp_avg=71.38288288288288:scovhsp_max=96.7:scovhsp_min=50.3:scovhsp_std=14.145218489715331:scovhsp_sum=23770.5:send_avg=141.4984984984985:send_max=179.0:send_min=63.0:send_std=26.656180438502957:send_sum=47119.0:sstart_avg=10.981981981981981:sstart_max=62.0:sstart_min=1.0:sstart_std=12.894368329396062:sstart_sum=3657.0])0.282:5e-09[&&NHX:Sample_counter=rhizpot1--300||rhizpot2--29||rhizpot3--211||rhiztom1--34||rhiztom2--29||rhiztom3--58:Type_counter=GTDB--120||capture--661:besthit_avg=92.97964071856286:besthit_max=100.0:besthit_min=68.0:besthit_std=4.499683524702728:besthit_sum=31055.199999999997:bitscore_avg=207.11017964071857:bitscore_max=277.0:bitscore_min=92.8:bitscore_std=40.2646867759931:bitscore_sum=69174.8:capture_class_counter=c__AC1--3||c__Actinomycetia--144||c__Alphaproteobacteria--152||c__Anaerolineae--1||c__Bacilli--20||c__Bacteriovoracia--1||c__Clostridia--9||c__Desulfovibrionia--7||c__Desulfuromonadia--7||c__GWC2-55-46--1||c__Gammaproteobacteria--256||c__Gemmatimonadetes--3||c__Geothermincolia--1||c__Halobacteria--2||c__Holophagae--10||c__Magnetococcia--2||c__Myxococcia--1||c__Planctomycetia--7||c__Polyangia--22||c__Spirochaetia--8||c__UBA9160--1||c__Verrucomicrobiae--3:capture_domain_counter=d__Archaea--2||d__Bacteria--659:capture_family_counter=f__Acetobacteraceae--2||f__Aeromonadaceae--32||f__Alicyclobacillaceae--1||f__Ancalomicrobiaceae--13||f__Azospirillaceae--16||f__Bacteriovoracaceae--1||f__Beijerinckiaceae--36||f__Burkholderiaceae--17||f__Caulobacteraceae--2||f__Cellulomonadaceae--10||f__Chitinibacteraceae--1||f__Chromatiaceae--3||f__Chromobacteriaceae--2||f__Competibacteraceae--1||f__DRME01--1||f__Dermatophilaceae--1||f__Desulfovibrionaceae--7||f__Desulfuromonadaceae--2||f__Dongiaceae--1||f__Emcibacteraceae--1||f__EnvOPS12--1||f__Ferrovibrionaceae--1||f__GWC2-71-9--1||f__Gallaecimonadaceae--7||f__Gemmatimonadaceae--2||f__Geobacteraceae--2||f__Geodermatophilaceae--93||f__HTCC2089--1||f__Haloferacaceae--1||f__Halomonadaceae--1||f__Halothiobacillaceae--14||f__Holophagaceae--10||f__JAAZVP01--1||f__JAEUJZ01--1||f__JAEULF01--1||f__JAFLCR01--3||f__Kineococcaceae--2||f__Kineosporiaceae--1||f__Lachnospiraceae--1||f__Magnetospirillaceae--9||f__Maricaulaceae--1||f__Marinococcaceae--1||f__Marinomonadaceae--1||f__Micromonosporaceae--21||f__Motilibacteraceae--2||f__Myxococcaceae--1||f__Natrialbaceae--1||f__Nocardioidaceae--5||f__Oleiphilaceae--1||f__Opitutaceae--1||f__Oscillospiraceae--8||f__Paenibacillaceae--18||f__Phreatobacteraceae--1||f__Pleomorphomonadaceae--1||f__Polyangiaceae--20||f__Pseudohongiellaceae--1||f__Pseudomonadaceae--136||f__Pseudonocardiaceae--5||f__Pseudopelobacteraceae--3||f__Quadrisphaeraceae--4||f__RBG-13-55-18--1||f__Rhizobiaceae--26||f__Rhodobacteraceae--5||f__Rhodocyclaceae--23||f__Rhodospirillaceae--1||f__S140-43--3||f__SG8-11--1||f__SXTU01--2||f__Sandaracinaceae--1||f__Shewanellaceae--1||f__Sphingomonadaceae--8||f__Stappiaceae--3||f__Thalassospiraceae--1||f__Thiohalospiraceae--1||f__Treponemataceae--1||f__UBA1268--7||f__UBA2255--3||f__UBA8363--2||f__UBA8932--7||f__UBA9160--1||f__Vibrionaceae--2||f__WMHbin7--1||f__Xanthobacteraceae--19||f__Xanthomonadaceae--6:capture_genus_counter=g__Acidovorax_A--2||g__Actinokineospora--1||g__Actinoplanes--16||g__Actinosynnema--4||g__Aeromonas--32||g__Aerophototrophica--1||g__Agrobacterium--3||g__Alicyclobacillus--1||g__Allorhizobium--2||g__Alpha-05--1||g__Aminidesulfovibrio--1||g__Arenibacterium--1||g__Azonexus--16||g__Azorhizobium--1||g__Azospirillum--12||g__BOG-931--1||g__Blastococcus--72||g__Bordetella_B--2||g__Bosea--3||g__Bradyrhizobium--6||g__Burkholderia--2||g__CAHJWH01--1||g__CAILUG01--1||g__CAIQDA01--1||g__CAISGS01--1||g__CAIVJW01--17||g__Celeribacter--2||g__Cellulomonas--10||g__Chitiniphilus--1||g__Contendobacter--1||g__DRME01--1||g__Desertibacter--1||g__Desulfovibrio--1||g__Desulfuromonas--2||g__Dongia--1||g__ER4--7||g__Emcibacter--1||g__Erythrobacter--3||g__Fen-1231--2||g__Ferrovibrio--1||g__Gallaecimonas--7||g__Geodermatophilus--7||g__Geodermatophilus_A--1||g__Geomicrobium_A--1||g__Geomonas--2||g__Geothrix--7||g__Giesbergeria--4||g__Glycocaulis--1||g__Guyparkeria--14||g__Halomonas--1||g__Halorubrum--1||g__Holophaga--3||g__Hylemonella--2||g__JAAZVP01--1||g__JACPFJ01--1||g__JACRCG01--2||g__JADJOM01--1||g__JAEUJG01--6||g__JAEULF01--1||g__JAEULV01--1||g__JAFLCR01--3||g__JAGNNG01--1||g__Kineococcus--2||g__Kineothrix--1||g__Leptothrix--1||g__MWDT01--1||g__Magnetospirillum--2||g__Marinobacter--1||g__Marinomonas--1||g__Methylobacterium--30||g__Microvirga--1||g__Minicystis--1||g__Mobilicoccus--1||g__Modestobacter--13||g__Motilibacter_A--2||g__Myxococcus--1||g__Natrinema--1||g__Neorhizobium--11||g__Nocardioides--5||g__Oricola--1||g__Paenibacillus--18||g__Paludibacterium--2||g__Pararhizobium--1||g__Pelethomonas--1||g__Pelomonas--1||g__Phaeospirillum--6||g__Photobacterium--1||g__Phreatobacter--1||g__Pinisolibacter--12||g__Planosporangium--5||g__Pleomorphomonas--1||g__Pseudodesulfovibrio--5||g__Pseudokineococcus--1||g__Pseudolabrys--2||g__Pseudomonas--6||g__Pseudomonas_A--20||g__Pseudomonas_B--1||g__Pseudomonas_D--3||g__Pseudomonas_E--102||g__Pseudomonas_F--1||g__Pseudomonas_H--2||g__Pseudomonas_K--1||g__Pseudooceanicola--2||g__QWPN01--7||g__Quadrisphaera--3||g__R-H-3--1||g__Rhizobium--8||g__Rhodoblastus--1||g__Rhodoplanes--3||g__Roseibium--3||g__Roseococcus--1||g__Roseomonas--1||g__Rubrivivax--1||g__S140-43--3||g__SURF-21--1||g__SXTU01--2||g__SYFR01--1||g__Salinarimonas--1||g__Sandaracinus--1||g__Shewanella--1||g__Skermanella--2||g__Sphingomonas--4||g__Sphingomonas_N--1||g__Tardiphaga--6||g__Telmatospirillum--1||g__Thalassospira--1||g__Thauera--7||g__Thiocystis--1||g__Thiohalospira--1||g__Thiorhodococcus--2||g__Treponema_D--1||g__UBA1306--1||g__UBA2255--3||g__UBA5195--1||g__UBA6920--1||g__UBA7803--1||g__UBA8363--2||g__UBA9160--1||g__Undibacterium--2||g__Vibrio--1||g__WMHbin7--1||g__Xanthomonas--6||g__YD12-FULL-39-22--1:capture_order_counter=o__AC1--3||o__Acetobacterales--2||o__Actinomycetales--18||o__Alicyclobacillales--1||o__Anaerolineales--1||o__Azospirillales--16||o__Bacillales_H--1||o__Bacteriovoracales--1||o__Burkholderiales--43||o__Caulobacterales--3||o__Chromatiales--3||o__Competibacterales--1||o__Desulfovibrionales--7||o__Desulfuromonadales--2||o__Dongiales--1||o__Enterobacterales--42||o__Ferrovibrionales--1||o__GWC2-55-46--1||o__Gemmatimonadales--3||o__Geobacterales--5||o__Geothermincolales--1||o__Halobacteriales--2||o__Halothiobacillales--15||o__Holophagales--10||o__JAEULF01--1||o__Lachnospirales--1||o__Magnetococcales--2||o__Motilibacterales--2||o__Mycobacteriales--119||o__Myxococcales--1||o__Opitutales--1||o__Oscillospirales--8||o__Paenibacillales--18||o__Palsa-1104--1||o__Pedosphaerales--2||o__Pirellulales--7||o__Polyangiales--21||o__Propionibacteriales--5||o__Pseudomonadales--141||o__Rhizobiales--99||o__Rhodobacterales--5||o__Rhodospirillales--12||o__Rickettsiales--3||o__S140-43--3||o__SG8-11--1||o__Sphingomonadales--9||o__Thiohalospirales--1||o__Treponematales--8||o__UBA9160--1||o__Xanthomonadales--6:capture_phylum_counter=p__Acidobacteriota--10||p__Actinobacteriota--145||p__Bdellovibrionota--1||p__Chloroflexota--1||p__Desulfobacterota--8||p__Desulfobacterota_I--7||p__Edwardsbacteria--3||p__Firmicutes--20||p__Firmicutes_A--9||p__Gemmatimonadota--3||p__Halobacteriota--2||p__Myxococcota--23||p__Myxococcota_A--1||p__Planctomycetota--7||p__Proteobacteria--410||p__Spirochaetota--8||p__Verrucomicrobiota--3:capture_species_counter=s__Acidovorax_A avenae--2||s__Actinokineospora terrae--1||s__Actinoplanes deccanensis--1||s__Actinoplanes digitatis--1||s__Actinoplanes liguriensis--3||s__Actinoplanes lutulentus--10||s__Actinoplanes octamycinicus--1||s__Actinosynnema violaceirubrum--4||s__Aeromonas allosaccharophila--8||s__Aeromonas dhakensis--1||s__Aeromonas encheleia--2||s__Aeromonas hydrophila--4||s__Aeromonas jandaei--3||s__Aeromonas media--1||s__Aeromonas schubertii--1||s__Aeromonas veronii--12||s__Aerophototrophica crusticola--1||s__Agrobacterium rubi--2||s__Agrobacterium sp005938205--1||s__Alicyclobacillus sp017329635--1||s__Allorhizobium sp017599385--2||s__Alpha-05 sp002307145--1||s__Aminidesulfovibrio sp002382645--1||s__Arenibacterium halophilum--1||s__Azonexus sp002470165--15||s__Azonexus sp018261905--1||s__Azorhizobium oxalatiphilum--1||s__Azospirillum griseum--1||s__Azospirillum halopraeferens--3||s__Azospirillum oleiclasticum--1||s__Azospirillum picis--5||s__Azospirillum sp003116015--1||s__Azospirillum thiophilum--1||s__BOG-931 sp003164375--1||s__Blastococcus massiliensis--15||s__Blastococcus saxobsidens--4||s__Blastococcus sp003319105--9||s__Blastococcus sp004570345--5||s__Blastococcus sp004570425--1||s__Blastococcus sp004570875--2||s__Blastococcus sp004571075--3||s__Blastococcus sp005222955--3||s__Blastococcus sp013410015--14||s__Blastococcus sp016612865--1||s__Blastococcus sp900102425--9||s__Blastococcus sp900109665--6||s__Bordetella_B sp002119665--1||s__Bordetella_B sp007679965--1||s__Bosea sp001898115--1||s__Bosea sp013823325--1||s__Bosea sp900466745--1||s__Bradyrhizobium neotropicale--2||s__Bradyrhizobium rifense--1||s__Bradyrhizobium sp019244115--1||s__Bradyrhizobium sp900176205--2||s__Burkholderia glumae--2||s__CAHJWH01 sp009765965--1||s__CAILUG01 sp903837345--1||s__CAIQDA01 sp903870415--1||s__CAISGS01 sp017418605--1||s__CAIVJW01 sp903906315--17||s__Celeribacter halophilus--2||s__Cellulomonas cellasea--1||s__Cellulomonas endophytica--8||s__Cellulomonas persica--1||s__Chitiniphilus eburneus--1||s__Contendobacter sp012031845--1||s__DRME01 sp011375175--1||s__Desertibacter sp017355985--1||s__Desulfovibrio desulfuricans--1||s__Desulfuromonas acetoxidans--2||s__Dongia mobilis--1||s__ER4 sp015068395--7||s__Emcibacter nanhaiensis--1||s__Erythrobacter xiamenensis--3||s__Fen-1231 sp017881585--2||s__Ferrovibrio sp002482765--1||s__Gallaecimonas xiamenensis--7||s__Geodermatophilus amargosae--2||s__Geodermatophilus aquaeductus--1||s__Geodermatophilus endophyticus--1||s__Geodermatophilus obscurus_B--1||s__Geodermatophilus ruber--1||s__Geodermatophilus tzadiensis--1||s__Geodermatophilus_A daqingensis--1||s__Geomicrobium_A sp000698145--1||s__Geomonas ferrireducens--1||s__Geomonas sp003490025--1||s__Geothrix sp017859995--7||s__Giesbergeria granuli--1||s__Giesbergeria sp012932145--3||s__Glycocaulis alkaliphilus--1||s__Guyparkeria sp011389965--14||s__Halomonas fontilapidosi--1||s__Halorubrum alkaliphilum--1||s__Holophaga foetida--3||s__Hylemonella gracilis--2||s__JAAZVP01 sp018623495--1||s__JACPFJ01 sp015688915--1||s__JACRCG01 sp001802645--1||s__JACRCG01 sp014380135--1||s__JADJOM01 sp016713435--1||s__JAEUJG01 sp016794765--6||s__JAEULF01 sp016793965--1||s__JAEULV01 sp016793065--1||s__JAFLCR01 sp017302755--3||s__JAGNNG01 sp016794465--1||s__Kineococcus rhizosphaerae--2||s__Kineothrix alysoides--1||s__Leptothrix mobilis--1||s__MWDT01 sp002070825--1||s__Magnetospirillum sp006218045--1||s__Magnetospirillum sp903941095--1||s__Marinobacter zhejiangensis--1||s__Marinomonas ostreistagni_A--1||s__Methylobacterium brachiatum--1||s__Methylobacterium indicum--13||s__Methylobacterium mesophilicum--1||s__Methylobacterium platani--2||s__Methylobacterium sp001423405--1||s__Methylobacterium sp002778835--1||s__Methylobacterium sp003111705--1||s__Methylobacterium sp004004555--1||s__Methylobacterium sp011043735--1||s__Methylobacterium sp900112625--2||s__Methylobacterium tarhaniae--6||s__Microvirga sp018069605--1||s__Minicystis rosea--1||s__Mobilicoccus massiliensis--1||s__Modestobacter caceresii--7||s__Modestobacter marinus--4||s__Modestobacter roseus--1||s__Modestobacter sp013408865--1||s__Motilibacter_A deserti--2||s__Myxococcus fallax--1||s__Natrinema versiforme--1||s__Neorhizobium cellulosilyticum--10||s__Neorhizobium vignae--1||s__Nocardioides daphniae--3||s__Nocardioides lianchengensis--1||s__Nocardioides rubriscoriae--1||s__Oricola sp002706335--1||s__Paenibacillus amylolyticus_B--18||s__Paludibacterium sp019232825--1||s__Paludibacterium yongneupense--1||s__Pararhizobium sp900111275--1||s__Pelethomonas sp910579485--1||s__Pelomonas sp016195825--1||s__Phaeospirillum sp001511835--1||s__Phaeospirillum sp902729425--2||s__Phaeospirillum sp903853455--3||s__Photobacterium galatheae--1||s__Phreatobacter oligotrophus--1||s__Pinisolibacter sp002298965--12||s__Planosporangium mesophilum--5||s__Pleomorphomonas carboxyditropha--1||s__Pseudodesulfovibrio aespoeensis--2||s__Pseudodesulfovibrio indicus--2||s__Pseudodesulfovibrio sp008001235--1||s__Pseudokineococcus marinus--1||s__Pseudolabrys sp003133345--2||s__Pseudomonas knackmussii--2||s__Pseudomonas sp000349845--3||s__Pseudomonas sp017491605--1||s__Pseudomonas_A chloritidismutans--6||s__Pseudomonas_A songnenensis--1||s__Pseudomonas_A sp003488145--7||s__Pseudomonas_A stutzeri_AH--2||s__Pseudomonas_A stutzeri_B--1||s__Pseudomonas_A stutzeri_O--1||s__Pseudomonas_A stutzeri_Q--2||s__Pseudomonas_B oryzihabitans_B--1||s__Pseudomonas_D excrementavium--2||s__Pseudomonas_D saudimassiliensis--1||s__Pseudomonas_E asplenii_A--2||s__Pseudomonas_E azotoformans_A--3||s__Pseudomonas_E brassicae--5||s__Pseudomonas_E corrugata--2||s__Pseudomonas_E cyclaminis--2||s__Pseudomonas_E dryadis--1||s__Pseudomonas_E fluorescens_BT--1||s__Pseudomonas_E fluorescens_M--2||s__Pseudomonas_E frederiksbergensis_D--3||s__Pseudomonas_E guariconensis--17||s__Pseudomonas_E japonica--1||s__Pseudomonas_E japonica_A--3||s__Pseudomonas_E kribbensis--4||s__Pseudomonas_E laurentiana--1||s__Pseudomonas_E neuropathica--1||s__Pseudomonas_E protegens--1||s__Pseudomonas_E pudica--2||s__Pseudomonas_E putida_J--14||s__Pseudomonas_E putida_M--1||s__Pseudomonas_E putida_N--1||s__Pseudomonas_E rhodesiae--2||s__Pseudomonas_E sp001297125--1||s__Pseudomonas_E sp001655595--2||s__Pseudomonas_E sp002113025--1||s__Pseudomonas_E sp004519305--5||s__Pseudomonas_E sp013359695--1||s__Pseudomonas_E sp014268745--6||s__Pseudomonas_E sp014268885--1||s__Pseudomonas_E sp019139535--2||s__Pseudomonas_E sp903970465--8||s__Pseudomonas_E veronii--1||s__Pseudomonas_E viridiflava--1||s__Pseudomonas_E viridiflava_B--1||s__Pseudomonas_E yamanorum_A--2||s__Pseudomonas_E yamanorum_B--1||s__Pseudomonas_F otitidis--1||s__Pseudomonas_H sp014836765--2||s__Pseudomonas_K guangdongensis--1||s__Pseudooceanicola nitratireducens--1||s__Pseudooceanicola sp010614805--1||s__QWPN01 sp005789975--7||s__Quadrisphaera granulorum--1||s__Quadrisphaera sp006335115--2||s__R-H-3 sp016213575--1||s__Rhizobium chutanense--2||s__Rhizobium grahamii_A--1||s__Rhizobium leguminosarum--1||s__Rhizobium leguminosarum_K--2||s__Rhizobium sp017305935--1||s__Rhizobium sp900469175--1||s__Rhodoblastus sphagnicola--1||s__Rhodoplanes elegans--3||s__Roseibium aggregatum_C--3||s__Roseococcus sp014764365--1||s__Roseomonas sp017813395--1||s__Rubrivivax rivuli--1||s__S140-43 sp015491615--3||s__SURF-21 sp016931915--1||s__SXTU01 sp005791875--2||s__SYFR01 sp005800325--1||s__Salinarimonas ramus--1||s__Sandaracinus sp903828805--1||s__Shewanella indica--1||s__Skermanella stibiiresistens--2||s__Sphingomonas sp001421535--3||s__Sphingomonas sp003946805--1||s__Sphingomonas_N sp000333335--1||s__Tardiphaga sp007018905--6||s__Telmatospirillum sp903858635--1||s__Thalassospira povalilytica--1||s__Thauera sp017997795--7||s__Thiocystis violacea--1||s__Thiohalospira halophila--1||s__Thiorhodococcus mannitoliphagus--2||s__Treponema_D sp017412405--1||s__UBA1306 sp002307245--1||s__UBA2255 sp002347565--3||s__UBA5195 sp903875215--1||s__UBA6920 sp002448875--1||s__UBA7803 sp002480525--1||s__UBA8363 sp015228815--2||s__UBA9160 sp003520425--1||s__Undibacterium sp014284115--2||s__Vibrio zhugei--1||s__WMHbin7 sp015231795--1||s__Xanthomonas arboricola_C--6||s__YD12-FULL-39-22 sp001770205--1:evalue_avg=8.862275453721735e-29:evalue_max=2.96e-26:evalue_min=5.19e-96:evalue_std=1.6196399392846297e-27:evalue_sum=2.960000001543059e-26:gapopen_avg=0.16167664670658682:gapopen_max=2.0:gapopen_min=0.0:gapopen_std=0.4218843083158415:gapopen_sum=54.0:gtdb_class_counter=c__Actinomycetia--119||c__Myxococcia--1:gtdb_domain_counter=d__Bacteria--120:gtdb_family_counter=f__Anaeromyxobacteraceae--1||f__Cryptosporangiaceae--2||f__Dermatophilaceae--3||f__Geodermatophilaceae--58||f__Jatrophihabitantaceae--2||f__Kineococcaceae--1||f__Kineosporiaceae--3||f__Micromonosporaceae--29||f__Motilibacteraceae--4||f__Nocardioidaceae--1||f__Pseudonocardiaceae--1||f__Quadrisphaeraceae--12||f__Streptosporangiaceae--3:gtdb_genus_counter=g__Actinoplanes--27||g__Actinosynnema--1||g__Blastococcus--26||g__Catenuloplanes--1||g__Cryptosporangium--2||g__Geodermatophilus--12||g__Geodermatophilus_A--1||g__JADJPO01--3||g__JADKCZ01--1||g__Kineococcus--1||g__Lapillicoccus--3||g__MT45--2||g__Modestobacter--19||g__Motilibacter--3||g__Motilibacter_A--1||g__Nocardioides--1||g__Planomonospora--3||g__Quadrisphaera--12||g__Virgisporangium--1:gtdb_order_counter=o__Actinomycetales--19||o__Motilibacterales--4||o__Mycobacteriales--92||o__Myxococcales--1||o__Propionibacteriales--1||o__Streptosporangiales--3:gtdb_phylum_counter=p__Actinobacteriota--119||p__Myxococcota--1:gtdb_species_counter=s__Actinoplanes atraurantiacus--1||s__Actinoplanes auranticolor--1||s__Actinoplanes campanulatus--1||s__Actinoplanes cinnamomeus--1||s__Actinoplanes consettensis--1||s__Actinoplanes cyaneus--1||s__Actinoplanes deccanensis--1||s__Actinoplanes digitatis--1||s__Actinoplanes ferrugineus_A--1||s__Actinoplanes humidus--1||s__Actinoplanes lobatus--1||s__Actinoplanes lutulentus--1||s__Actinoplanes missouriensis--1||s__Actinoplanes octamycinicus--1||s__Actinoplanes palleronii--1||s__Actinoplanes philippinensis--1||s__Actinoplanes rectilineatus--1||s__Actinoplanes regularis--1||s__Actinoplanes sp000389965--1||s__Actinoplanes sp004001265--1||s__Actinoplanes sp016464385--1||s__Actinoplanes sp017592555--1||s__Actinoplanes sp900119315--1||s__Actinoplanes subtropicus--1||s__Actinoplanes teichomyceticus--1||s__Actinoplanes utahensis--1||s__Actinoplanes xinjiangensis--1||s__Actinosynnema auranticum--1||s__Blastococcus aggregatus--1||s__Blastococcus atacamensis--1||s__Blastococcus litoris--1||s__Blastococcus massiliensis--1||s__Blastococcus saxobsidens_A--1||s__Blastococcus saxobsidens_B--1||s__Blastococcus sp000702465--1||s__Blastococcus sp003319095--1||s__Blastococcus sp003319105--1||s__Blastococcus sp003319175--1||s__Blastococcus sp003319185--1||s__Blastococcus sp004570345--1||s__Blastococcus sp004570425--1||s__Blastococcus sp004570875--1||s__Blastococcus sp004571075--1||s__Blastococcus sp005222955--1||s__Blastococcus sp013410015--1||s__Blastococcus sp016612865--1||s__Blastococcus sp900102115--1||s__Blastococcus sp900102425--1||s__Blastococcus sp900109665--1||s__Blastococcus sp900112815--1||s__Blastococcus sp900230285--2||s__Blastococcus xanthinilyticus--2||s__Catenuloplanes japonicus--1||s__Cryptosporangium arvum--1||s__Cryptosporangium aurantiacum--1||s__Geodermatophilus amargosae--1||s__Geodermatophilus aquaeductus--1||s__Geodermatophilus endophyticus--1||s__Geodermatophilus nigrescens--1||s__Geodermatophilus normandii--1||s__Geodermatophilus obscurus_B--1||s__Geodermatophilus ruber--1||s__Geodermatophilus sabuli_A--1||s__Geodermatophilus saharensis--1||s__Geodermatophilus sp000701365--1||s__Geodermatophilus sp003319125--1||s__Geodermatophilus sp003428645--1||s__Geodermatophilus_A daqingensis--1||s__JADJPO01 sp016713225--1||s__JADJPO01 sp016794595--2||s__JADKCZ01 sp016718565--1||s__Kineococcus xinjiangensis--1||s__Lapillicoccus jejuensis--3||s__MT45 sp900100325--1||s__MT45 sp900230215--1||s__Modestobacter altitudinis--2||s__Modestobacter caceresii--3||s__Modestobacter marinus--3||s__Modestobacter marinus_A--2||s__Modestobacter roseus--5||s__Modestobacter sp000620205--1||s__Modestobacter versicolor--3||s__Motilibacter rhizosphaerae--3||s__Motilibacter_A aurantiacus--1||s__Nocardioides sp004919085--1||s__Planomonospora parontospora--1||s__Planomonospora sp015711645--2||s__Quadrisphaera granulorum--2||s__Quadrisphaera sp006335115--2||s__Quadrisphaera sp008041935--2||s__Quadrisphaera sp014270065--2||s__Quadrisphaera sp015390235--2||s__Quadrisphaera sp900101335--2||s__Virgisporangium aliadipatigenens--1:heptad_counter=MCP-24H--1||MCP-38H--778||MCP-42H--1||MCP-58H--1:lbd_counter=4HB_MCP_1--1||UNKNOWN--1:lca_tree=c__Actinomycetia:length_avg=131.51796407185628:length_max=176.0:length_min=55.0:length_std=26.236473261013618:length_sum=43927.0:mismatch_avg=9.251497005988025:mismatch_max=44.0:mismatch_min=0.0:mismatch_std=6.145599331687403:mismatch_sum=3090.0:name=N947135:qcovhsp_avg=99.19999999999999:qcovhsp_max=100.0:qcovhsp_min=95.3:qcovhsp_std=1.1240210956309602:qcovhsp_sum=33132.799999999996:qend_avg=131.96407185628743:qend_max=176.0:qend_min=55.0:qend_std=26.75085633959646:qend_sum=44076.0:qstart_avg=1.6017964071856288:qstart_max=7.0:qstart_min=1.0:qstart_std=1.319794917815703:qstart_sum=535.0:ref_name_counter=GB_GCA_001464065.1_protein.faa_LNDN01000100.1_21@PF00015_full_PFAM.213.381--1||GB_GCA_900102115.1_protein.faa_FNAW01000014.1_5@PF00015_full_PFAM.353.540--29||RS_GCF_000023245.1_protein.faa_NC_013093.1_2312@PF00015_full_PFAM.353.534--1||RS_GCF_000582785.1_protein.faa_NZ_HG931173.1_1619@PF00015_full_PFAM.350.537--47||RS_GCF_000701365.1_protein.faa_NZ_JNIK01000004.1_71@PF00015_full_PFAM.349.529--43||RS_GCF_000761485.1_protein.faa_NZ_JPMX01000096.1_15@PF00015_full_PFAM.357.540--2||RS_GCF_000761485.1_protein.faa_NZ_JPMX01000109.1_1@PF00015_full_PFAM.1.103--1||RS_GCF_002938425.1_protein.faa_NZ_POQU01000023.1_9@PF00015_full_PFAM.357.534--2||RS_GCF_003075095.1_protein.faa_NZ_QCZF01000001.1_100@PF00015_full_PFAM.353.528--2||RS_GCF_003319105.1_protein.faa_NZ_QOHH01000014.1_61@PF00015_full_PFAM.354.542--15||RS_GCF_003319185.1_protein.faa_NZ_QOHJ01000009.1_75@PF00015_full_PFAM.355.539--7||RS_GCF_004570345.1_protein.faa_NZ_SPQM01000091.1_12@PF00015_full_PFAM.359.533--11||RS_GCF_004570385.1_protein.faa_NZ_SPQL01000016.1_33@PF00015_full_PFAM.358.538--1||RS_GCF_004570425.1_protein.faa_NZ_SPQJ01000025.1_49@PF00015_full_PFAM.359.538--1||RS_GCF_004570875.1_protein.faa_NZ_SPQK01000013.1_85@PF00015_full_PFAM.354.533--2||RS_GCF_004777465.1_protein.faa_NZ_CP038462.1_825@PF00015_full_PFAM.350.527--1||RS_GCF_005222955.1_protein.faa_NZ_LWUA01000221.1_50@PF00015_full_PFAM.364.539--1||RS_GCF_008124835.1_protein.faa_NZ_VNHW01000015.1_11@PF00015_full_PFAM.359.532--4||RS_GCF_010682065.1_protein.faa_NZ_JAAGWG010000001.1_28@PF00015_full_PFAM.356.537--19||RS_GCF_010686765.1_protein.faa_NZ_JAAGWF010000015.1_47@PF00015_full_PFAM.358.528--1||RS_GCF_013410015.1_protein.faa_NZ_JACCCB010000001.1_1936@PF00015_full_PFAM.359.540--3||RS_GCF_016862215.1_protein.faa_NZ_BOMN01000161.1_10@PF00015_full_PFAM.337.515--1||RS_GCF_017939745.1_protein.faa_NZ_JAGKQQ010000001.1_546@PF00015_full_PFAM.469.642--1||RS_GCF_900102425.1_protein.faa_NZ_FNBT01000005.1_339@PF00015_full_PFAM.353.541--8||RS_GCF_900110555.1_protein.faa_NZ_FOEE01000027.1_3@PF00015_full_PFAM.347.525--2||RS_GCF_900112815.1_protein.faa_NZ_FOND01000015.1_6@PF00015_full_PFAM.349.532--31||RS_GCF_900114385.1_protein.faa_NZ_FOSW01000017.1_67@PF00015_full_PFAM.354.526--6||RS_GCF_900115395.1_protein.faa_NZ_FOWE01000003.1_89@PF00015_full_PFAM.343.537--23||RS_GCF_900129495.1_protein.faa_NZ_FQVX01000001.1_84@PF00015_full_PFAM.338.530--27||RS_GCF_900182545.1_protein.faa_NZ_FXTJ01000011.1_86@PF00015_full_PFAM.350.528--1||RS_GCF_900188205.1_protein.faa_NZ_FZOH01000010.1_84@PF00015_full_PFAM.337.529--8||RS_GCF_900221005.1_protein.faa_NZ_OBQI01000001.1_1062@PF00015_full_PFAM.345.535--12||RS_GCF_900230285.1_protein.faa_NZ_OCNK01000003.1_106@PF00015_full_PFAM.358.539--15||RS_GCF_900230285.1_protein.faa_NZ_OCNK01000003.1_107@PF00015_full_PFAM.354.530--5:scovhsp_avg=71.3299401197605:scovhsp_max=96.7:scovhsp_min=50.3:scovhsp_std=14.157066232829735:scovhsp_sum=23824.200000000004:send_avg=141.38323353293413:send_max=179.0:send_min=63.0:send_std=26.699357558139308:send_sum=47222.0:sstart_avg=10.976047904191617:sstart_max=62.0:sstart_min=1.0:sstart_std=12.875449598054923:sstart_sum=3666.0],((0a106c60-31c9-4560-aa62-d1791c410862_1@MCPsignal.156.227:0.067166[&&NHX:Sample=rhiztom1:Type=capture:capture_class=c__Actinomycetia:capture_domain=d__Bacteria:capture_family=f__Geodermatophilaceae:capture_genus=g__Modestobacter:capture_order=o__Mycobacteriales:capture_phylum=p__Actinobacteriota:capture_species=s__Modestobacter marinus:heptad=MCP-38H],(fb4f172b-7a05-4cd9-96d5-f13acf0c90c3_2@MCPsignal.333.394:0.101968[&&NHX:Sample=rhizpot3:Type=capture:capture_class=c__Actinomycetia:capture_domain=d__Bacteria:capture_family=f__Geodermatophilaceae:capture_genus=g__Blastococcus:capture_order=o__Mycobacteriales:capture_phylum=p__Actinobacteriota:capture_species=s__Blastococcus sp005222955:heptad=MCP-38H],9ec90b73-dd7f-4d3e-b349-985989f675d9_3@MCPsignal.47.111:6e-09[&&NHX:Sample=rhizpot3:Type=capture:capture_class=c__Actinomycetia:capture_domain=d__Bacteria:capture_family=f__Geodermatophilaceae:capture_genus=g__Blastococcus:capture_order=o__Mycobacteriales:capture_phylum=p__Actinobacteriota:capture_species=s__Blastococcus sp013410015:heptad=MCP-38H])0.625:0.0260589[&&NHX:Sample_counter=rhizpot3--2:Type_counter=capture--2:capture_class_counter=c__Actinomycetia--2:capture_domain_counter=d__Bacteria--2:capture_family_counter=f__Geodermatophilaceae--2:capture_genus_counter=g__Blastococcus--2:capture_order_counter=o__Mycobacteriales--2:capture_phylum_counter=p__Actinobacteriota--2:capture_species_counter=s__Blastococcus sp005222955--1||s__Blastococcus sp013410015--1:gtdb_class_counter=:gtdb_domain_counter=:gtdb_family_counter=:gtdb_genus_counter=:gtdb_order_counter=:gtdb_phylum_counter=:gtdb_species_counter=:heptad_counter=MCP-38H--2:lbd_counter=:name=N947139:ref_name_counter=])0.56:0.0047956[&&NHX:Sample_counter=rhizpot3--2||rhiztom1--1:Type_counter=capture--3:capture_class_counter=c__Actinomycetia--3:capture_domain_counter=d__Bacteria--3:capture_family_counter=f__Geodermatophilaceae--3:capture_genus_counter=g__Blastococcus--2||g__Modestobacter--1:capture_order_counter=o__Mycobacteriales--3:capture_phylum_counter=p__Actinobacteriota--3:capture_species_counter=s__Blastococcus sp005222955--1||s__Blastococcus sp013410015--1||s__Modestobacter marinus--1:gtdb_class_counter=:gtdb_domain_counter=:gtdb_family_counter=:gtdb_genus_counter=:gtdb_order_counter=:gtdb_phylum_counter=:gtdb_species_counter=:heptad_counter=MCP-38H--3:lbd_counter=:name=N947140:ref_name_counter=],2895a034-5e43-4435-952d-ba71bf8f76ab_6@MCPsignal.237.293:0.0455973[&&NHX:Sample=rhizpot1:Type=capture:capture_class=c__Alphaproteobacteria:capture_domain=d__Bacteria:capture_family=f__Beijerinckiaceae:capture_genus=g__Enterovirga:capture_order=o__Rhizobiales:capture_phylum=p__Proteobacteria:capture_species=s__Enterovirga sp013044135:heptad=MCP-38H])0:5e-09[&&NHX:Sample_counter=rhizpot1--1||rhizpot3--2||rhiztom1--1:Type_counter=capture--4:capture_class_counter=c__Actinomycetia--3||c__Alphaproteobacteria--1:capture_domain_counter=d__Bacteria--4:capture_family_counter=f__Beijerinckiaceae--1||f__Geodermatophilaceae--3:capture_genus_counter=g__Blastococcus--2||g__Enterovirga--1||g__Modestobacter--1:capture_order_counter=o__Mycobacteriales--3||o__Rhizobiales--1:capture_phylum_counter=p__Actinobacteriota--3||p__Proteobacteria--1:capture_species_counter=s__Blastococcus sp005222955--1||s__Blastococcus sp013410015--1||s__Enterovirga sp013044135--1||s__Modestobacter marinus--1:gtdb_class_counter=:gtdb_domain_counter=:gtdb_family_counter=:gtdb_genus_counter=:gtdb_order_counter=:gtdb_phylum_counter=:gtdb_species_counter=:heptad_counter=MCP-38H--4:lbd_counter=:name=N947142:ref_name_counter=])0:1e-08[&&NHX:Sample_counter=rhizpot1--301||rhizpot2--29||rhizpot3--213||rhiztom1--35||rhiztom2--29||rhiztom3--58:Type_counter=GTDB--120||capture--665:besthit_avg=92.97964071856286:besthit_max=100.0:besthit_min=68.0:besthit_std=4.499683524702728:besthit_sum=31055.199999999997:bitscore_avg=207.11017964071857:bitscore_max=277.0:bitscore_min=92.8:bitscore_std=40.2646867759931:bitscore_sum=69174.8:capture_class_counter=c__AC1--3||c__Actinomycetia--147||c__Alphaproteobacteria--153||c__Anaerolineae--1||c__Bacilli--20||c__Bacteriovoracia--1||c__Clostridia--9||c__Desulfovibrionia--7||c__Desulfuromonadia--7||c__GWC2-55-46--1||c__Gammaproteobacteria--256||c__Gemmatimonadetes--3||c__Geothermincolia--1||c__Halobacteria--2||c__Holophagae--10||c__Magnetococcia--2||c__Myxococcia--1||c__Planctomycetia--7||c__Polyangia--22||c__Spirochaetia--8||c__UBA9160--1||c__Verrucomicrobiae--3:capture_domain_counter=d__Archaea--2||d__Bacteria--663:capture_family_counter=f__Acetobacteraceae--2||f__Aeromonadaceae--32||f__Alicyclobacillaceae--1||f__Ancalomicrobiaceae--13||f__Azospirillaceae--16||f__Bacteriovoracaceae--1||f__Beijerinckiaceae--37||f__Burkholderiaceae--17||f__Caulobacteraceae--2||f__Cellulomonadaceae--10||f__Chitinibacteraceae--1||f__Chromatiaceae--3||f__Chromobacteriaceae--2||f__Competibacteraceae--1||f__DRME01--1||f__Dermatophilaceae--1||f__Desulfovibrionaceae--7||f__Desulfuromonadaceae--2||f__Dongiaceae--1||f__Emcibacteraceae--1||f__EnvOPS12--1||f__Ferrovibrionaceae--1||f__GWC2-71-9--1||f__Gallaecimonadaceae--7||f__Gemmatimonadaceae--2||f__Geobacteraceae--2||f__Geodermatophilaceae--96||f__HTCC2089--1||f__Haloferacaceae--1||f__Halomonadaceae--1||f__Halothiobacillaceae--14||f__Holophagaceae--10||f__JAAZVP01--1||f__JAEUJZ01--1||f__JAEULF01--1||f__JAFLCR01--3||f__Kineococcaceae--2||f__Kineosporiaceae--1||f__Lachnospiraceae--1||f__Magnetospirillaceae--9||f__Maricaulaceae--1||f__Marinococcaceae--1||f__Marinomonadaceae--1||f__Micromonosporaceae--21||f__Motilibacteraceae--2||f__Myxococcaceae--1||f__Natrialbaceae--1||f__Nocardioidaceae--5||f__Oleiphilaceae--1||f__Opitutaceae--1||f__Oscillospiraceae--8||f__Paenibacillaceae--18||f__Phreatobacteraceae--1||f__Pleomorphomonadaceae--1||f__Polyangiaceae--20||f__Pseudohongiellaceae--1||f__Pseudomonadaceae--136||f__Pseudonocardiaceae--5||f__Pseudopelobacteraceae--3||f__Quadrisphaeraceae--4||f__RBG-13-55-18--1||f__Rhizobiaceae--26||f__Rhodobacteraceae--5||f__Rhodocyclaceae--23||f__Rhodospirillaceae--1||f__S140-43--3||f__SG8-11--1||f__SXTU01--2||f__Sandaracinaceae--1||f__Shewanellaceae--1||f__Sphingomonadaceae--8||f__Stappiaceae--3||f__Thalassospiraceae--1||f__Thiohalospiraceae--1||f__Treponemataceae--1||f__UBA1268--7||f__UBA2255--3||f__UBA8363--2||f__UBA8932--7||f__UBA9160--1||f__Vibrionaceae--2||f__WMHbin7--1||f__Xanthobacteraceae--19||f__Xanthomonadaceae--6:capture_genus_counter=g__Acidovorax_A--2||g__Actinokineospora--1||g__Actinoplanes--16||g__Actinosynnema--4||g__Aeromonas--32||g__Aerophototrophica--1||g__Agrobacterium--3||g__Alicyclobacillus--1||g__Allorhizobium--2||g__Alpha-05--1||g__Aminidesulfovibrio--1||g__Arenibacterium--1||g__Azonexus--16||g__Azorhizobium--1||g__Azospirillum--12||g__BOG-931--1||g__Blastococcus--74||g__Bordetella_B--2||g__Bosea--3||g__Bradyrhizobium--6||g__Burkholderia--2||g__CAHJWH01--1||g__CAILUG01--1||g__CAIQDA01--1||g__CAISGS01--1||g__CAIVJW01--17||g__Celeribacter--2||g__Cellulomonas--10||g__Chitiniphilus--1||g__Contendobacter--1||g__DRME01--1||g__Desertibacter--1||g__Desulfovibrio--1||g__Desulfuromonas--2||g__Dongia--1||g__ER4--7||g__Emcibacter--1||g__Enterovirga--1||g__Erythrobacter--3||g__Fen-1231--2||g__Ferrovibrio--1||g__Gallaecimonas--7||g__Geodermatophilus--7||g__Geodermatophilus_A--1||g__Geomicrobium_A--1||g__Geomonas--2||g__Geothrix--7||g__Giesbergeria--4||g__Glycocaulis--1||g__Guyparkeria--14||g__Halomonas--1||g__Halorubrum--1||g__Holophaga--3||g__Hylemonella--2||g__JAAZVP01--1||g__JACPFJ01--1||g__JACRCG01--2||g__JADJOM01--1||g__JAEUJG01--6||g__JAEULF01--1||g__JAEULV01--1||g__JAFLCR01--3||g__JAGNNG01--1||g__Kineococcus--2||g__Kineothrix--1||g__Leptothrix--1||g__MWDT01--1||g__Magnetospirillum--2||g__Marinobacter--1||g__Marinomonas--1||g__Methylobacterium--30||g__Microvirga--1||g__Minicystis--1||g__Mobilicoccus--1||g__Modestobacter--14||g__Motilibacter_A--2||g__Myxococcus--1||g__Natrinema--1||g__Neorhizobium--11||g__Nocardioides--5||g__Oricola--1||g__Paenibacillus--18||g__Paludibacterium--2||g__Pararhizobium--1||g__Pelethomonas--1||g__Pelomonas--1||g__Phaeospirillum--6||g__Photobacterium--1||g__Phreatobacter--1||g__Pinisolibacter--12||g__Planosporangium--5||g__Pleomorphomonas--1||g__Pseudodesulfovibrio--5||g__Pseudokineococcus--1||g__Pseudolabrys--2||g__Pseudomonas--6||g__Pseudomonas_A--20||g__Pseudomonas_B--1||g__Pseudomonas_D--3||g__Pseudomonas_E--102||g__Pseudomonas_F--1||g__Pseudomonas_H--2||g__Pseudomonas_K--1||g__Pseudooceanicola--2||g__QWPN01--7||g__Quadrisphaera--3||g__R-H-3--1||g__Rhizobium--8||g__Rhodoblastus--1||g__Rhodoplanes--3||g__Roseibium--3||g__Roseococcus--1||g__Roseomonas--1||g__Rubrivivax--1||g__S140-43--3||g__SURF-21--1||g__SXTU01--2||g__SYFR01--1||g__Salinarimonas--1||g__Sandaracinus--1||g__Shewanella--1||g__Skermanella--2||g__Sphingomonas--4||g__Sphingomonas_N--1||g__Tardiphaga--6||g__Telmatospirillum--1||g__Thalassospira--1||g__Thauera--7||g__Thiocystis--1||g__Thiohalospira--1||g__Thiorhodococcus--2||g__Treponema_D--1||g__UBA1306--1||g__UBA2255--3||g__UBA5195--1||g__UBA6920--1||g__UBA7803--1||g__UBA8363--2||g__UBA9160--1||g__Undibacterium--2||g__Vibrio--1||g__WMHbin7--1||g__Xanthomonas--6||g__YD12-FULL-39-22--1:capture_order_counter=o__AC1--3||o__Acetobacterales--2||o__Actinomycetales--18||o__Alicyclobacillales--1||o__Anaerolineales--1||o__Azospirillales--16||o__Bacillales_H--1||o__Bacteriovoracales--1||o__Burkholderiales--43||o__Caulobacterales--3||o__Chromatiales--3||o__Competibacterales--1||o__Desulfovibrionales--7||o__Desulfuromonadales--2||o__Dongiales--1||o__Enterobacterales--42||o__Ferrovibrionales--1||o__GWC2-55-46--1||o__Gemmatimonadales--3||o__Geobacterales--5||o__Geothermincolales--1||o__Halobacteriales--2||o__Halothiobacillales--15||o__Holophagales--10||o__JAEULF01--1||o__Lachnospirales--1||o__Magnetococcales--2||o__Motilibacterales--2||o__Mycobacteriales--122||o__Myxococcales--1||o__Opitutales--1||o__Oscillospirales--8||o__Paenibacillales--18||o__Palsa-1104--1||o__Pedosphaerales--2||o__Pirellulales--7||o__Polyangiales--21||o__Propionibacteriales--5||o__Pseudomonadales--141||o__Rhizobiales--100||o__Rhodobacterales--5||o__Rhodospirillales--12||o__Rickettsiales--3||o__S140-43--3||o__SG8-11--1||o__Sphingomonadales--9||o__Thiohalospirales--1||o__Treponematales--8||o__UBA9160--1||o__Xanthomonadales--6:capture_phylum_counter=p__Acidobacteriota--10||p__Actinobacteriota--148||p__Bdellovibrionota--1||p__Chloroflexota--1||p__Desulfobacterota--8||p__Desulfobacterota_I--7||p__Edwardsbacteria--3||p__Firmicutes--20||p__Firmicutes_A--9||p__Gemmatimonadota--3||p__Halobacteriota--2||p__Myxococcota--23||p__Myxococcota_A--1||p__Planctomycetota--7||p__Proteobacteria--411||p__Spirochaetota--8||p__Verrucomicrobiota--3:capture_species_counter=s__Acidovorax_A avenae--2||s__Actinokineospora terrae--1||s__Actinoplanes deccanensis--1||s__Actinoplanes digitatis--1||s__Actinoplanes liguriensis--3||s__Actinoplanes lutulentus--10||s__Actinoplanes octamycinicus--1||s__Actinosynnema violaceirubrum--4||s__Aeromonas allosaccharophila--8||s__Aeromonas dhakensis--1||s__Aeromonas encheleia--2||s__Aeromonas hydrophila--4||s__Aeromonas jandaei--3||s__Aeromonas media--1||s__Aeromonas schubertii--1||s__Aeromonas veronii--12||s__Aerophototrophica crusticola--1||s__Agrobacterium rubi--2||s__Agrobacterium sp005938205--1||s__Alicyclobacillus sp017329635--1||s__Allorhizobium sp017599385--2||s__Alpha-05 sp002307145--1||s__Aminidesulfovibrio sp002382645--1||s__Arenibacterium halophilum--1||s__Azonexus sp002470165--15||s__Azonexus sp018261905--1||s__Azorhizobium oxalatiphilum--1||s__Azospirillum griseum--1||s__Azospirillum halopraeferens--3||s__Azospirillum oleiclasticum--1||s__Azospirillum picis--5||s__Azospirillum sp003116015--1||s__Azospirillum thiophilum--1||s__BOG-931 sp003164375--1||s__Blastococcus massiliensis--15||s__Blastococcus saxobsidens--4||s__Blastococcus sp003319105--9||s__Blastococcus sp004570345--5||s__Blastococcus sp004570425--1||s__Blastococcus sp004570875--2||s__Blastococcus sp004571075--3||s__Blastococcus sp005222955--4||s__Blastococcus sp013410015--15||s__Blastococcus sp016612865--1||s__Blastococcus sp900102425--9||s__Blastococcus sp900109665--6||s__Bordetella_B sp002119665--1||s__Bordetella_B sp007679965--1||s__Bosea sp001898115--1||s__Bosea sp013823325--1||s__Bosea sp900466745--1||s__Bradyrhizobium neotropicale--2||s__Bradyrhizobium rifense--1||s__Bradyrhizobium sp019244115--1||s__Bradyrhizobium sp900176205--2||s__Burkholderia glumae--2||s__CAHJWH01 sp009765965--1||s__CAILUG01 sp903837345--1||s__CAIQDA01 sp903870415--1||s__CAISGS01 sp017418605--1||s__CAIVJW01 sp903906315--17||s__Celeribacter halophilus--2||s__Cellulomonas cellasea--1||s__Cellulomonas endophytica--8||s__Cellulomonas persica--1||s__Chitiniphilus eburneus--1||s__Contendobacter sp012031845--1||s__DRME01 sp011375175--1||s__Desertibacter sp017355985--1||s__Desulfovibrio desulfuricans--1||s__Desulfuromonas acetoxidans--2||s__Dongia mobilis--1||s__ER4 sp015068395--7||s__Emcibacter nanhaiensis--1||s__Enterovirga sp013044135--1||s__Erythrobacter xiamenensis--3||s__Fen-1231 sp017881585--2||s__Ferrovibrio sp002482765--1||s__Gallaecimonas xiamenensis--7||s__Geodermatophilus amargosae--2||s__Geodermatophilus aquaeductus--1||s__Geodermatophilus endophyticus--1||s__Geodermatophilus obscurus_B--1||s__Geodermatophilus ruber--1||s__Geodermatophilus tzadiensis--1||s__Geodermatophilus_A daqingensis--1||s__Geomicrobium_A sp000698145--1||s__Geomonas ferrireducens--1||s__Geomonas sp003490025--1||s__Geothrix sp017859995--7||s__Giesbergeria granuli--1||s__Giesbergeria sp012932145--3||s__Glycocaulis alkaliphilus--1||s__Guyparkeria sp011389965--14||s__Halomonas fontilapidosi--1||s__Halorubrum alkaliphilum--1||s__Holophaga foetida--3||s__Hylemonella gracilis--2||s__JAAZVP01 sp018623495--1||s__JACPFJ01 sp015688915--1||s__JACRCG01 sp001802645--1||s__JACRCG01 sp014380135--1||s__JADJOM01 sp016713435--1||s__JAEUJG01 sp016794765--6||s__JAEULF01 sp016793965--1||s__JAEULV01 sp016793065--1||s__JAFLCR01 sp017302755--3||s__JAGNNG01 sp016794465--1||s__Kineococcus rhizosphaerae--2||s__Kineothrix alysoides--1||s__Leptothrix mobilis--1||s__MWDT01 sp002070825--1||s__Magnetospirillum sp006218045--1||s__Magnetospirillum sp903941095--1||s__Marinobacter zhejiangensis--1||s__Marinomonas ostreistagni_A--1||s__Methylobacterium brachiatum--1||s__Methylobacterium indicum--13||s__Methylobacterium mesophilicum--1||s__Methylobacterium platani--2||s__Methylobacterium sp001423405--1||s__Methylobacterium sp002778835--1||s__Methylobacterium sp003111705--1||s__Methylobacterium sp004004555--1||s__Methylobacterium sp011043735--1||s__Methylobacterium sp900112625--2||s__Methylobacterium tarhaniae--6||s__Microvirga sp018069605--1||s__Minicystis rosea--1||s__Mobilicoccus massiliensis--1||s__Modestobacter caceresii--7||s__Modestobacter marinus--5||s__Modestobacter roseus--1||s__Modestobacter sp013408865--1||s__Motilibacter_A deserti--2||s__Myxococcus fallax--1||s__Natrinema versiforme--1||s__Neorhizobium cellulosilyticum--10||s__Neorhizobium vignae--1||s__Nocardioides daphniae--3||s__Nocardioides lianchengensis--1||s__Nocardioides rubriscoriae--1||s__Oricola sp002706335--1||s__Paenibacillus amylolyticus_B--18||s__Paludibacterium sp019232825--1||s__Paludibacterium yongneupense--1||s__Pararhizobium sp900111275--1||s__Pelethomonas sp910579485--1||s__Pelomonas sp016195825--1||s__Phaeospirillum sp001511835--1||s__Phaeospirillum sp902729425--2||s__Phaeospirillum sp903853455--3||s__Photobacterium galatheae--1||s__Phreatobacter oligotrophus--1||s__Pinisolibacter sp002298965--12||s__Planosporangium mesophilum--5||s__Pleomorphomonas carboxyditropha--1||s__Pseudodesulfovibrio aespoeensis--2||s__Pseudodesulfovibrio indicus--2||s__Pseudodesulfovibrio sp008001235--1||s__Pseudokineococcus marinus--1||s__Pseudolabrys sp003133345--2||s__Pseudomonas knackmussii--2||s__Pseudomonas sp000349845--3||s__Pseudomonas sp017491605--1||s__Pseudomonas_A chloritidismutans--6||s__Pseudomonas_A songnenensis--1||s__Pseudomonas_A sp003488145--7||s__Pseudomonas_A stutzeri_AH--2||s__Pseudomonas_A stutzeri_B--1||s__Pseudomonas_A stutzeri_O--1||s__Pseudomonas_A stutzeri_Q--2||s__Pseudomonas_B oryzihabitans_B--1||s__Pseudomonas_D excrementavium--2||s__Pseudomonas_D saudimassiliensis--1||s__Pseudomonas_E asplenii_A--2||s__Pseudomonas_E azotoformans_A--3||s__Pseudomonas_E brassicae--5||s__Pseudomonas_E corrugata--2||s__Pseudomonas_E cyclaminis--2||s__Pseudomonas_E dryadis--1||s__Pseudomonas_E fluorescens_BT--1||s__Pseudomonas_E fluorescens_M--2||s__Pseudomonas_E frederiksbergensis_D--3||s__Pseudomonas_E guariconensis--17||s__Pseudomonas_E japonica--1||s__Pseudomonas_E japonica_A--3||s__Pseudomonas_E kribbensis--4||s__Pseudomonas_E laurentiana--1||s__Pseudomonas_E neuropathica--1||s__Pseudomonas_E protegens--1||s__Pseudomonas_E pudica--2||s__Pseudomonas_E putida_J--14||s__Pseudomonas_E putida_M--1||s__Pseudomonas_E putida_N--1||s__Pseudomonas_E rhodesiae--2||s__Pseudomonas_E sp001297125--1||s__Pseudomonas_E sp001655595--2||s__Pseudomonas_E sp002113025--1||s__Pseudomonas_E sp004519305--5||s__Pseudomonas_E sp013359695--1||s__Pseudomonas_E sp014268745--6||s__Pseudomonas_E sp014268885--1||s__Pseudomonas_E sp019139535--2||s__Pseudomonas_E sp903970465--8||s__Pseudomonas_E veronii--1||s__Pseudomonas_E viridiflava--1||s__Pseudomonas_E viridiflava_B--1||s__Pseudomonas_E yamanorum_A--2||s__Pseudomonas_E yamanorum_B--1||s__Pseudomonas_F otitidis--1||s__Pseudomonas_H sp014836765--2||s__Pseudomonas_K guangdongensis--1||s__Pseudooceanicola nitratireducens--1||s__Pseudooceanicola sp010614805--1||s__QWPN01 sp005789975--7||s__Quadrisphaera granulorum--1||s__Quadrisphaera sp006335115--2||s__R-H-3 sp016213575--1||s__Rhizobium chutanense--2||s__Rhizobium grahamii_A--1||s__Rhizobium leguminosarum--1||s__Rhizobium leguminosarum_K--2||s__Rhizobium sp017305935--1||s__Rhizobium sp900469175--1||s__Rhodoblastus sphagnicola--1||s__Rhodoplanes elegans--3||s__Roseibium aggregatum_C--3||s__Roseococcus sp014764365--1||s__Roseomonas sp017813395--1||s__Rubrivivax rivuli--1||s__S140-43 sp015491615--3||s__SURF-21 sp016931915--1||s__SXTU01 sp005791875--2||s__SYFR01 sp005800325--1||s__Salinarimonas ramus--1||s__Sandaracinus sp903828805--1||s__Shewanella indica--1||s__Skermanella stibiiresistens--2||s__Sphingomonas sp001421535--3||s__Sphingomonas sp003946805--1||s__Sphingomonas_N sp000333335--1||s__Tardiphaga sp007018905--6||s__Telmatospirillum sp903858635--1||s__Thalassospira povalilytica--1||s__Thauera sp017997795--7||s__Thiocystis violacea--1||s__Thiohalospira halophila--1||s__Thiorhodococcus mannitoliphagus--2||s__Treponema_D sp017412405--1||s__UBA1306 sp002307245--1||s__UBA2255 sp002347565--3||s__UBA5195 sp903875215--1||s__UBA6920 sp002448875--1||s__UBA7803 sp002480525--1||s__UBA8363 sp015228815--2||s__UBA9160 sp003520425--1||s__Undibacterium sp014284115--2||s__Vibrio zhugei--1||s__WMHbin7 sp015231795--1||s__Xanthomonas arboricola_C--6||s__YD12-FULL-39-22 sp001770205--1:evalue_avg=8.862275453721735e-29:evalue_max=2.96e-26:evalue_min=5.19e-96:evalue_std=1.6196399392846297e-27:evalue_sum=2.960000001543059e-26:gapopen_avg=0.16167664670658682:gapopen_max=2.0:gapopen_min=0.0:gapopen_std=0.4218843083158415:gapopen_sum=54.0:gtdb_class_counter=c__Actinomycetia--119||c__Myxococcia--1:gtdb_domain_counter=d__Bacteria--120:gtdb_family_counter=f__Anaeromyxobacteraceae--1||f__Cryptosporangiaceae--2||f__Dermatophilaceae--3||f__Geodermatophilaceae--58||f__Jatrophihabitantaceae--2||f__Kineococcaceae--1||f__Kineosporiaceae--3||f__Micromonosporaceae--29||f__Motilibacteraceae--4||f__Nocardioidaceae--1||f__Pseudonocardiaceae--1||f__Quadrisphaeraceae--12||f__Streptosporangiaceae--3:gtdb_genus_counter=g__Actinoplanes--27||g__Actinosynnema--1||g__Blastococcus--26||g__Catenuloplanes--1||g__Cryptosporangium--2||g__Geodermatophilus--12||g__Geodermatophilus_A--1||g__JADJPO01--3||g__JADKCZ01--1||g__Kineococcus--1||g__Lapillicoccus--3||g__MT45--2||g__Modestobacter--19||g__Motilibacter--3||g__Motilibacter_A--1||g__Nocardioides--1||g__Planomonospora--3||g__Quadrisphaera--12||g__Virgisporangium--1:gtdb_order_counter=o__Actinomycetales--19||o__Motilibacterales--4||o__Mycobacteriales--92||o__Myxococcales--1||o__Propionibacteriales--1||o__Streptosporangiales--3:gtdb_phylum_counter=p__Actinobacteriota--119||p__Myxococcota--1:gtdb_species_counter=s__Actinoplanes atraurantiacus--1||s__Actinoplanes auranticolor--1||s__Actinoplanes campanulatus--1||s__Actinoplanes cinnamomeus--1||s__Actinoplanes consettensis--1||s__Actinoplanes cyaneus--1||s__Actinoplanes deccanensis--1||s__Actinoplanes digitatis--1||s__Actinoplanes ferrugineus_A--1||s__Actinoplanes humidus--1||s__Actinoplanes lobatus--1||s__Actinoplanes lutulentus--1||s__Actinoplanes missouriensis--1||s__Actinoplanes octamycinicus--1||s__Actinoplanes palleronii--1||s__Actinoplanes philippinensis--1||s__Actinoplanes rectilineatus--1||s__Actinoplanes regularis--1||s__Actinoplanes sp000389965--1||s__Actinoplanes sp004001265--1||s__Actinoplanes sp016464385--1||s__Actinoplanes sp017592555--1||s__Actinoplanes sp900119315--1||s__Actinoplanes subtropicus--1||s__Actinoplanes teichomyceticus--1||s__Actinoplanes utahensis--1||s__Actinoplanes xinjiangensis--1||s__Actinosynnema auranticum--1||s__Blastococcus aggregatus--1||s__Blastococcus atacamensis--1||s__Blastococcus litoris--1||s__Blastococcus massiliensis--1||s__Blastococcus saxobsidens_A--1||s__Blastococcus saxobsidens_B--1||s__Blastococcus sp000702465--1||s__Blastococcus sp003319095--1||s__Blastococcus sp003319105--1||s__Blastococcus sp003319175--1||s__Blastococcus sp003319185--1||s__Blastococcus sp004570345--1||s__Blastococcus sp004570425--1||s__Blastococcus sp004570875--1||s__Blastococcus sp004571075--1||s__Blastococcus sp005222955--1||s__Blastococcus sp013410015--1||s__Blastococcus sp016612865--1||s__Blastococcus sp900102115--1||s__Blastococcus sp900102425--1||s__Blastococcus sp900109665--1||s__Blastococcus sp900112815--1||s__Blastococcus sp900230285--2||s__Blastococcus xanthinilyticus--2||s__Catenuloplanes japonicus--1||s__Cryptosporangium arvum--1||s__Cryptosporangium aurantiacum--1||s__Geodermatophilus amargosae--1||s__Geodermatophilus aquaeductus--1||s__Geodermatophilus endophyticus--1||s__Geodermatophilus nigrescens--1||s__Geodermatophilus normandii--1||s__Geodermatophilus obscurus_B--1||s__Geodermatophilus ruber--1||s__Geodermatophilus sabuli_A--1||s__Geodermatophilus saharensis--1||s__Geodermatophilus sp000701365--1||s__Geodermatophilus sp003319125--1||s__Geodermatophilus sp003428645--1||s__Geodermatophilus_A daqingensis--1||s__JADJPO01 sp016713225--1||s__JADJPO01 sp016794595--2||s__JADKCZ01 sp016718565--1||s__Kineococcus xinjiangensis--1||s__Lapillicoccus jejuensis--3||s__MT45 sp900100325--1||s__MT45 sp900230215--1||s__Modestobacter altitudinis--2||s__Modestobacter caceresii--3||s__Modestobacter marinus--3||s__Modestobacter marinus_A--2||s__Modestobacter roseus--5||s__Modestobacter sp000620205--1||s__Modestobacter versicolor--3||s__Motilibacter rhizosphaerae--3||s__Motilibacter_A aurantiacus--1||s__Nocardioides sp004919085--1||s__Planomonospora parontospora--1||s__Planomonospora sp015711645--2||s__Quadrisphaera granulorum--2||s__Quadrisphaera sp006335115--2||s__Quadrisphaera sp008041935--2||s__Quadrisphaera sp014270065--2||s__Quadrisphaera sp015390235--2||s__Quadrisphaera sp900101335--2||s__Virgisporangium aliadipatigenens--1:heptad_counter=MCP-24H--1||MCP-38H--782||MCP-42H--1||MCP-58H--1:lbd_counter=4HB_MCP_1--1||UNKNOWN--1:lca_tree=c__Actinomycetia:length_avg=131.51796407185628:length_max=176.0:length_min=55.0:length_std=26.236473261013618:length_sum=43927.0:mismatch_avg=9.251497005988025:mismatch_max=44.0:mismatch_min=0.0:mismatch_std=6.145599331687403:mismatch_sum=3090.0:name=N947143:qcovhsp_avg=99.19999999999999:qcovhsp_max=100.0:qcovhsp_min=95.3:qcovhsp_std=1.1240210956309602:qcovhsp_sum=33132.799999999996:qend_avg=131.96407185628743:qend_max=176.0:qend_min=55.0:qend_std=26.75085633959646:qend_sum=44076.0:qstart_avg=1.6017964071856288:qstart_max=7.0:qstart_min=1.0:qstart_std=1.319794917815703:qstart_sum=535.0:ref_name_counter=GB_GCA_001464065.1_protein.faa_LNDN01000100.1_21@PF00015_full_PFAM.213.381--1||GB_GCA_900102115.1_protein.faa_FNAW01000014.1_5@PF00015_full_PFAM.353.540--29||RS_GCF_000023245.1_protein.faa_NC_013093.1_2312@PF00015_full_PFAM.353.534--1||RS_GCF_000582785.1_protein.faa_NZ_HG931173.1_1619@PF00015_full_PFAM.350.537--47||RS_GCF_000701365.1_protein.faa_NZ_JNIK01000004.1_71@PF00015_full_PFAM.349.529--43||RS_GCF_000761485.1_protein.faa_NZ_JPMX01000096.1_15@PF00015_full_PFAM.357.540--2||RS_GCF_000761485.1_protein.faa_NZ_JPMX01000109.1_1@PF00015_full_PFAM.1.103--1||RS_GCF_002938425.1_protein.faa_NZ_POQU01000023.1_9@PF00015_full_PFAM.357.534--2||RS_GCF_003075095.1_protein.faa_NZ_QCZF01000001.1_100@PF00015_full_PFAM.353.528--2||RS_GCF_003319105.1_protein.faa_NZ_QOHH01000014.1_61@PF00015_full_PFAM.354.542--15||RS_GCF_003319185.1_protein.faa_NZ_QOHJ01000009.1_75@PF00015_full_PFAM.355.539--7||RS_GCF_004570345.1_protein.faa_NZ_SPQM01000091.1_12@PF00015_full_PFAM.359.533--11||RS_GCF_004570385.1_protein.faa_NZ_SPQL01000016.1_33@PF00015_full_PFAM.358.538--1||RS_GCF_004570425.1_protein.faa_NZ_SPQJ01000025.1_49@PF00015_full_PFAM.359.538--1||RS_GCF_004570875.1_protein.faa_NZ_SPQK01000013.1_85@PF00015_full_PFAM.354.533--2||RS_GCF_004777465.1_protein.faa_NZ_CP038462.1_825@PF00015_full_PFAM.350.527--1||RS_GCF_005222955.1_protein.faa_NZ_LWUA01000221.1_50@PF00015_full_PFAM.364.539--1||RS_GCF_008124835.1_protein.faa_NZ_VNHW01000015.1_11@PF00015_full_PFAM.359.532--4||RS_GCF_010682065.1_protein.faa_NZ_JAAGWG010000001.1_28@PF00015_full_PFAM.356.537--19||RS_GCF_010686765.1_protein.faa_NZ_JAAGWF010000015.1_47@PF00015_full_PFAM.358.528--1||RS_GCF_013410015.1_protein.faa_NZ_JACCCB010000001.1_1936@PF00015_full_PFAM.359.540--3||RS_GCF_016862215.1_protein.faa_NZ_BOMN01000161.1_10@PF00015_full_PFAM.337.515--1||RS_GCF_017939745.1_protein.faa_NZ_JAGKQQ010000001.1_546@PF00015_full_PFAM.469.642--1||RS_GCF_900102425.1_protein.faa_NZ_FNBT01000005.1_339@PF00015_full_PFAM.353.541--8||RS_GCF_900110555.1_protein.faa_NZ_FOEE01000027.1_3@PF00015_full_PFAM.347.525--2||RS_GCF_900112815.1_protein.faa_NZ_FOND01000015.1_6@PF00015_full_PFAM.349.532--31||RS_GCF_900114385.1_protein.faa_NZ_FOSW01000017.1_67@PF00015_full_PFAM.354.526--6||RS_GCF_900115395.1_protein.faa_NZ_FOWE01000003.1_89@PF00015_full_PFAM.343.537--23||RS_GCF_900129495.1_protein.faa_NZ_FQVX01000001.1_84@PF00015_full_PFAM.338.530--27||RS_GCF_900182545.1_protein.faa_NZ_FXTJ01000011.1_86@PF00015_full_PFAM.350.528--1||RS_GCF_900188205.1_protein.faa_NZ_FZOH01000010.1_84@PF00015_full_PFAM.337.529--8||RS_GCF_900221005.1_protein.faa_NZ_OBQI01000001.1_1062@PF00015_full_PFAM.345.535--12||RS_GCF_900230285.1_protein.faa_NZ_OCNK01000003.1_106@PF00015_full_PFAM.358.539--15||RS_GCF_900230285.1_protein.faa_NZ_OCNK01000003.1_107@PF00015_full_PFAM.354.530--5:scovhsp_avg=71.3299401197605:scovhsp_max=96.7:scovhsp_min=50.3:scovhsp_std=14.157066232829735:scovhsp_sum=23824.200000000004:send_avg=141.38323353293413:send_max=179.0:send_min=63.0:send_std=26.699357558139308:send_sum=47222.0:sstart_avg=10.976047904191617:sstart_max=62.0:sstart_min=1.0:sstart_std=12.875449598054923:sstart_sum=3666.0])0.974:0.137854[&&NHX:Sample_counter=rhizpot1--301||rhizpot2--29||rhizpot3--213||rhiztom1--36||rhiztom2--29||rhiztom3--58:Type_counter=GTDB--120||capture--666:besthit_avg=92.97964071856286:besthit_max=100.0:besthit_min=68.0:besthit_std=4.499683524702728:besthit_sum=31055.199999999997:bitscore_avg=207.11017964071857:bitscore_max=277.0:bitscore_min=92.8:bitscore_std=40.2646867759931:bitscore_sum=69174.8:capture_class_counter=c__AC1--3||c__Actinomycetia--147||c__Alphaproteobacteria--154||c__Anaerolineae--1||c__Bacilli--20||c__Bacteriovoracia--1||c__Clostridia--9||c__Desulfovibrionia--7||c__Desulfuromonadia--7||c__GWC2-55-46--1||c__Gammaproteobacteria--256||c__Gemmatimonadetes--3||c__Geothermincolia--1||c__Halobacteria--2||c__Holophagae--10||c__Magnetococcia--2||c__Myxococcia--1||c__Planctomycetia--7||c__Polyangia--22||c__Spirochaetia--8||c__UBA9160--1||c__Verrucomicrobiae--3:capture_domain_counter=d__Archaea--2||d__Bacteria--664:capture_family_counter=f__Acetobacteraceae--2||f__Aeromonadaceae--32||f__Alicyclobacillaceae--1||f__Ancalomicrobiaceae--13||f__Azospirillaceae--16||f__Bacteriovoracaceae--1||f__Beijerinckiaceae--37||f__Burkholderiaceae--17||f__Caulobacteraceae--2||f__Cellulomonadaceae--10||f__Chitinibacteraceae--1||f__Chromatiaceae--3||f__Chromobacteriaceae--2||f__Competibacteraceae--1||f__DRME01--1||f__Dermatophilaceae--1||f__Desulfovibrionaceae--7||f__Desulfuromonadaceae--2||f__Dongiaceae--1||f__Emcibacteraceae--1||f__EnvOPS12--1||f__Ferrovibrionaceae--1||f__GWC2-71-9--1||f__Gallaecimonadaceae--7||f__Gemmatimonadaceae--2||f__Geobacteraceae--2||f__Geodermatophilaceae--96||f__HTCC2089--1||f__Haloferacaceae--1||f__Halomonadaceae--1||f__Halothiobacillaceae--14||f__Holophagaceae--10||f__JAAZVP01--1||f__JAEUJZ01--1||f__JAEULF01--1||f__JAFLCR01--3||f__Kineococcaceae--2||f__Kineosporiaceae--1||f__Lachnospiraceae--1||f__Magnetospirillaceae--9||f__Maricaulaceae--1||f__Marinococcaceae--1||f__Marinomonadaceae--1||f__Micromonosporaceae--21||f__Motilibacteraceae--2||f__Myxococcaceae--1||f__Natrialbaceae--1||f__Nocardioidaceae--5||f__Oleiphilaceae--1||f__Opitutaceae--1||f__Oscillospiraceae--8||f__Paenibacillaceae--18||f__Phreatobacteraceae--1||f__Pleomorphomonadaceae--1||f__Polyangiaceae--20||f__Pseudohongiellaceae--1||f__Pseudomonadaceae--136||f__Pseudonocardiaceae--5||f__Pseudopelobacteraceae--3||f__Quadrisphaeraceae--4||f__RBG-13-55-18--1||f__Rhizobiaceae--27||f__Rhodobacteraceae--5||f__Rhodocyclaceae--23||f__Rhodospirillaceae--1||f__S140-43--3||f__SG8-11--1||f__SXTU01--2||f__Sandaracinaceae--1||f__Shewanellaceae--1||f__Sphingomonadaceae--8||f__Stappiaceae--3||f__Thalassospiraceae--1||f__Thiohalospiraceae--1||f__Treponemataceae--1||f__UBA1268--7||f__UBA2255--3||f__UBA8363--2||f__UBA8932--7||f__UBA9160--1||f__Vibrionaceae--2||f__WMHbin7--1||f__Xanthobacteraceae--19||f__Xanthomonadaceae--6:capture_genus_counter=g__Acidovorax_A--2||g__Actinokineospora--1||g__Actinoplanes--16||g__Actinosynnema--4||g__Aeromonas--32||g__Aerophototrophica--1||g__Agrobacterium--3||g__Alicyclobacillus--1||g__Allorhizobium--2||g__Alpha-05--1||g__Aminidesulfovibrio--1||g__Arenibacterium--1||g__Azonexus--16||g__Azorhizobium--1||g__Azospirillum--12||g__BOG-931--1||g__Blastococcus--74||g__Bordetella_B--2||g__Bosea--3||g__Bradyrhizobium--6||g__Burkholderia--2||g__CAHJWH01--1||g__CAILUG01--1||g__CAIQDA01--1||g__CAISGS01--1||g__CAIVJW01--17||g__Celeribacter--2||g__Cellulomonas--10||g__Chitiniphilus--1||g__Contendobacter--1||g__DRME01--1||g__Desertibacter--1||g__Desulfovibrio--1||g__Desulfuromonas--2||g__Dongia--1||g__ER4--7||g__Emcibacter--1||g__Enterovirga--1||g__Erythrobacter--3||g__Fen-1231--2||g__Ferrovibrio--1||g__Gallaecimonas--7||g__Geodermatophilus--7||g__Geodermatophilus_A--1||g__Geomicrobium_A--1||g__Geomonas--2||g__Geothrix--7||g__Giesbergeria--4||g__Glycocaulis--1||g__Guyparkeria--14||g__Halomonas--1||g__Halorubrum--1||g__Holophaga--3||g__Hylemonella--2||g__JAAZVP01--1||g__JACPFJ01--1||g__JACRCG01--2||g__JADJOM01--1||g__JAEUJG01--6||g__JAEULF01--1||g__JAEULV01--1||g__JAFLCR01--3||g__JAGNNG01--1||g__Kineococcus--2||g__Kineothrix--1||g__Leptothrix--1||g__MWDT01--1||g__Magnetospirillum--2||g__Marinobacter--1||g__Marinomonas--1||g__Methylobacterium--30||g__Microvirga--1||g__Minicystis--1||g__Mobilicoccus--1||g__Modestobacter--14||g__Motilibacter_A--2||g__Myxococcus--1||g__Natrinema--1||g__Neorhizobium--11||g__Nocardioides--5||g__Oricola--1||g__Paenibacillus--18||g__Paludibacterium--2||g__Pararhizobium--1||g__Pelethomonas--1||g__Pelomonas--1||g__Phaeospirillum--6||g__Photobacterium--1||g__Phreatobacter--1||g__Pinisolibacter--12||g__Planosporangium--5||g__Pleomorphomonas--1||g__Pseudodesulfovibrio--5||g__Pseudokineococcus--1||g__Pseudolabrys--2||g__Pseudomonas--6||g__Pseudomonas_A--20||g__Pseudomonas_B--1||g__Pseudomonas_D--3||g__Pseudomonas_E--102||g__Pseudomonas_F--1||g__Pseudomonas_H--2||g__Pseudomonas_K--1||g__Pseudooceanicola--2||g__QWPN01--7||g__Quadrisphaera--3||g__R-H-3--1||g__Rhizobium--9||g__Rhodoblastus--1||g__Rhodoplanes--3||g__Roseibium--3||g__Roseococcus--1||g__Roseomonas--1||g__Rubrivivax--1||g__S140-43--3||g__SURF-21--1||g__SXTU01--2||g__SYFR01--1||g__Salinarimonas--1||g__Sandaracinus--1||g__Shewanella--1||g__Skermanella--2||g__Sphingomonas--4||g__Sphingomonas_N--1||g__Tardiphaga--6||g__Telmatospirillum--1||g__Thalassospira--1||g__Thauera--7||g__Thiocystis--1||g__Thiohalospira--1||g__Thiorhodococcus--2||g__Treponema_D--1||g__UBA1306--1||g__UBA2255--3||g__UBA5195--1||g__UBA6920--1||g__UBA7803--1||g__UBA8363--2||g__UBA9160--1||g__Undibacterium--2||g__Vibrio--1||g__WMHbin7--1||g__Xanthomonas--6||g__YD12-FULL-39-22--1:capture_order_counter=o__AC1--3||o__Acetobacterales--2||o__Actinomycetales--18||o__Alicyclobacillales--1||o__Anaerolineales--1||o__Azospirillales--16||o__Bacillales_H--1||o__Bacteriovoracales--1||o__Burkholderiales--43||o__Caulobacterales--3||o__Chromatiales--3||o__Competibacterales--1||o__Desulfovibrionales--7||o__Desulfuromonadales--2||o__Dongiales--1||o__Enterobacterales--42||o__Ferrovibrionales--1||o__GWC2-55-46--1||o__Gemmatimonadales--3||o__Geobacterales--5||o__Geothermincolales--1||o__Halobacteriales--2||o__Halothiobacillales--15||o__Holophagales--10||o__JAEULF01--1||o__Lachnospirales--1||o__Magnetococcales--2||o__Motilibacterales--2||o__Mycobacteriales--122||o__Myxococcales--1||o__Opitutales--1||o__Oscillospirales--8||o__Paenibacillales--18||o__Palsa-1104--1||o__Pedosphaerales--2||o__Pirellulales--7||o__Polyangiales--21||o__Propionibacteriales--5||o__Pseudomonadales--141||o__Rhizobiales--101||o__Rhodobacterales--5||o__Rhodospirillales--12||o__Rickettsiales--3||o__S140-43--3||o__SG8-11--1||o__Sphingomonadales--9||o__Thiohalospirales--1||o__Treponematales--8||o__UBA9160--1||o__Xanthomonadales--6:capture_phylum_counter=p__Acidobacteriota--10||p__Actinobacteriota--148||p__Bdellovibrionota--1||p__Chloroflexota--1||p__Desulfobacterota--8||p__Desulfobacterota_I--7||p__Edwardsbacteria--3||p__Firmicutes--20||p__Firmicutes_A--9||p__Gemmatimonadota--3||p__Halobacteriota--2||p__Myxococcota--23||p__Myxococcota_A--1||p__Planctomycetota--7||p__Proteobacteria--412||p__Spirochaetota--8||p__Verrucomicrobiota--3:capture_species_counter=s__Acidovorax_A avenae--2||s__Actinokineospora terrae--1||s__Actinoplanes deccanensis--1||s__Actinoplanes digitatis--1||s__Actinoplanes liguriensis--3||s__Actinoplanes lutulentus--10||s__Actinoplanes octamycinicus--1||s__Actinosynnema violaceirubrum--4||s__Aeromonas allosaccharophila--8||s__Aeromonas dhakensis--1||s__Aeromonas encheleia--2||s__Aeromonas hydrophila--4||s__Aeromonas jandaei--3||s__Aeromonas media--1||s__Aeromonas schubertii--1||s__Aeromonas veronii--12||s__Aerophototrophica crusticola--1||s__Agrobacterium rubi--2||s__Agrobacterium sp005938205--1||s__Alicyclobacillus sp017329635--1||s__Allorhizobium sp017599385--2||s__Alpha-05 sp002307145--1||s__Aminidesulfovibrio sp002382645--1||s__Arenibacterium halophilum--1||s__Azonexus sp002470165--15||s__Azonexus sp018261905--1||s__Azorhizobium oxalatiphilum--1||s__Azospirillum griseum--1||s__Azospirillum halopraeferens--3||s__Azospirillum oleiclasticum--1||s__Azospirillum picis--5||s__Azospirillum sp003116015--1||s__Azospirillum thiophilum--1||s__BOG-931 sp003164375--1||s__Blastococcus massiliensis--15||s__Blastococcus saxobsidens--4||s__Blastococcus sp003319105--9||s__Blastococcus sp004570345--5||s__Blastococcus sp004570425--1||s__Blastococcus sp004570875--2||s__Blastococcus sp004571075--3||s__Blastococcus sp005222955--4||s__Blastococcus sp013410015--15||s__Blastococcus sp016612865--1||s__Blastococcus sp900102425--9||s__Blastococcus sp900109665--6||s__Bordetella_B sp002119665--1||s__Bordetella_B sp007679965--1||s__Bosea sp001898115--1||s__Bosea sp013823325--1||s__Bosea sp900466745--1||s__Bradyrhizobium neotropicale--2||s__Bradyrhizobium rifense--1||s__Bradyrhizobium sp019244115--1||s__Bradyrhizobium sp900176205--2||s__Burkholderia glumae--2||s__CAHJWH01 sp009765965--1||s__CAILUG01 sp903837345--1||s__CAIQDA01 sp903870415--1||s__CAISGS01 sp017418605--1||s__CAIVJW01 sp903906315--17||s__Celeribacter halophilus--2||s__Cellulomonas cellasea--1||s__Cellulomonas endophytica--8||s__Cellulomonas persica--1||s__Chitiniphilus eburneus--1||s__Contendobacter sp012031845--1||s__DRME01 sp011375175--1||s__Desertibacter sp017355985--1||s__Desulfovibrio desulfuricans--1||s__Desulfuromonas acetoxidans--2||s__Dongia mobilis--1||s__ER4 sp015068395--7||s__Emcibacter nanhaiensis--1||s__Enterovirga sp013044135--1||s__Erythrobacter xiamenensis--3||s__Fen-1231 sp017881585--2||s__Ferrovibrio sp002482765--1||s__Gallaecimonas xiamenensis--7||s__Geodermatophilus amargosae--2||s__Geodermatophilus aquaeductus--1||s__Geodermatophilus endophyticus--1||s__Geodermatophilus obscurus_B--1||s__Geodermatophilus ruber--1||s__Geodermatophilus tzadiensis--1||s__Geodermatophilus_A daqingensis--1||s__Geomicrobium_A sp000698145--1||s__Geomonas ferrireducens--1||s__Geomonas sp003490025--1||s__Geothrix sp017859995--7||s__Giesbergeria granuli--1||s__Giesbergeria sp012932145--3||s__Glycocaulis alkaliphilus--1||s__Guyparkeria sp011389965--14||s__Halomonas fontilapidosi--1||s__Halorubrum alkaliphilum--1||s__Holophaga foetida--3||s__Hylemonella gracilis--2||s__JAAZVP01 sp018623495--1||s__JACPFJ01 sp015688915--1||s__JACRCG01 sp001802645--1||s__JACRCG01 sp014380135--1||s__JADJOM01 sp016713435--1||s__JAEUJG01 sp016794765--6||s__JAEULF01 sp016793965--1||s__JAEULV01 sp016793065--1||s__JAFLCR01 sp017302755--3||s__JAGNNG01 sp016794465--1||s__Kineococcus rhizosphaerae--2||s__Kineothrix alysoides--1||s__Leptothrix mobilis--1||s__MWDT01 sp002070825--1||s__Magnetospirillum sp006218045--1||s__Magnetospirillum sp903941095--1||s__Marinobacter zhejiangensis--1||s__Marinomonas ostreistagni_A--1||s__Methylobacterium brachiatum--1||s__Methylobacterium indicum--13||s__Methylobacterium mesophilicum--1||s__Methylobacterium platani--2||s__Methylobacterium sp001423405--1||s__Methylobacterium sp002778835--1||s__Methylobacterium sp003111705--1||s__Methylobacterium sp004004555--1||s__Methylobacterium sp011043735--1||s__Methylobacterium sp900112625--2||s__Methylobacterium tarhaniae--6||s__Microvirga sp018069605--1||s__Minicystis rosea--1||s__Mobilicoccus massiliensis--1||s__Modestobacter caceresii--7||s__Modestobacter marinus--5||s__Modestobacter roseus--1||s__Modestobacter sp013408865--1||s__Motilibacter_A deserti--2||s__Myxococcus fallax--1||s__Natrinema versiforme--1||s__Neorhizobium cellulosilyticum--10||s__Neorhizobium vignae--1||s__Nocardioides daphniae--3||s__Nocardioides lianchengensis--1||s__Nocardioides rubriscoriae--1||s__Oricola sp002706335--1||s__Paenibacillus amylolyticus_B--18||s__Paludibacterium sp019232825--1||s__Paludibacterium yongneupense--1||s__Pararhizobium sp900111275--1||s__Pelethomonas sp910579485--1||s__Pelomonas sp016195825--1||s__Phaeospirillum sp001511835--1||s__Phaeospirillum sp902729425--2||s__Phaeospirillum sp903853455--3||s__Photobacterium galatheae--1||s__Phreatobacter oligotrophus--1||s__Pinisolibacter sp002298965--12||s__Planosporangium mesophilum--5||s__Pleomorphomonas carboxyditropha--1||s__Pseudodesulfovibrio aespoeensis--2||s__Pseudodesulfovibrio indicus--2||s__Pseudodesulfovibrio sp008001235--1||s__Pseudokineococcus marinus--1||s__Pseudolabrys sp003133345--2||s__Pseudomonas knackmussii--2||s__Pseudomonas sp000349845--3||s__Pseudomonas sp017491605--1||s__Pseudomonas_A chloritidismutans--6||s__Pseudomonas_A songnenensis--1||s__Pseudomonas_A sp003488145--7||s__Pseudomonas_A stutzeri_AH--2||s__Pseudomonas_A stutzeri_B--1||s__Pseudomonas_A stutzeri_O--1||s__Pseudomonas_A stutzeri_Q--2||s__Pseudomonas_B oryzihabitans_B--1||s__Pseudomonas_D excrementavium--2||s__Pseudomonas_D saudimassiliensis--1||s__Pseudomonas_E asplenii_A--2||s__Pseudomonas_E azotoformans_A--3||s__Pseudomonas_E brassicae--5||s__Pseudomonas_E corrugata--2||s__Pseudomonas_E cyclaminis--2||s__Pseudomonas_E dryadis--1||s__Pseudomonas_E fluorescens_BT--1||s__Pseudomonas_E fluorescens_M--2||s__Pseudomonas_E frederiksbergensis_D--3||s__Pseudomonas_E guariconensis--17||s__Pseudomonas_E japonica--1||s__Pseudomonas_E japonica_A--3||s__Pseudomonas_E kribbensis--4||s__Pseudomonas_E laurentiana--1||s__Pseudomonas_E neuropathica--1||s__Pseudomonas_E protegens--1||s__Pseudomonas_E pudica--2||s__Pseudomonas_E putida_J--14||s__Pseudomonas_E putida_M--1||s__Pseudomonas_E putida_N--1||s__Pseudomonas_E rhodesiae--2||s__Pseudomonas_E sp001297125--1||s__Pseudomonas_E sp001655595--2||s__Pseudomonas_E sp002113025--1||s__Pseudomonas_E sp004519305--5||s__Pseudomonas_E sp013359695--1||s__Pseudomonas_E sp014268745--6||s__Pseudomonas_E sp014268885--1||s__Pseudomonas_E sp019139535--2||s__Pseudomonas_E sp903970465--8||s__Pseudomonas_E veronii--1||s__Pseudomonas_E viridiflava--1||s__Pseudomonas_E viridiflava_B--1||s__Pseudomonas_E yamanorum_A--2||s__Pseudomonas_E yamanorum_B--1||s__Pseudomonas_F otitidis--1||s__Pseudomonas_H sp014836765--2||s__Pseudomonas_K guangdongensis--1||s__Pseudooceanicola nitratireducens--1||s__Pseudooceanicola sp010614805--1||s__QWPN01 sp005789975--7||s__Quadrisphaera granulorum--1||s__Quadrisphaera sp006335115--2||s__R-H-3 sp016213575--1||s__Rhizobium chutanense--2||s__Rhizobium grahamii_A--1||s__Rhizobium leguminosarum--1||s__Rhizobium leguminosarum_J--1||s__Rhizobium leguminosarum_K--2||s__Rhizobium sp017305935--1||s__Rhizobium sp900469175--1||s__Rhodoblastus sphagnicola--1||s__Rhodoplanes elegans--3||s__Roseibium aggregatum_C--3||s__Roseococcus sp014764365--1||s__Roseomonas sp017813395--1||s__Rubrivivax rivuli--1||s__S140-43 sp015491615--3||s__SURF-21 sp016931915--1||s__SXTU01 sp005791875--2||s__SYFR01 sp005800325--1||s__Salinarimonas ramus--1||s__Sandaracinus sp903828805--1||s__Shewanella indica--1||s__Skermanella stibiiresistens--2||s__Sphingomonas sp001421535--3||s__Sphingomonas sp003946805--1||s__Sphingomonas_N sp000333335--1||s__Tardiphaga sp007018905--6||s__Telmatospirillum sp903858635--1||s__Thalassospira povalilytica--1||s__Thauera sp017997795--7||s__Thiocystis violacea--1||s__Thiohalospira halophila--1||s__Thiorhodococcus mannitoliphagus--2||s__Treponema_D sp017412405--1||s__UBA1306 sp002307245--1||s__UBA2255 sp002347565--3||s__UBA5195 sp903875215--1||s__UBA6920 sp002448875--1||s__UBA7803 sp002480525--1||s__UBA8363 sp015228815--2||s__UBA9160 sp003520425--1||s__Undibacterium sp014284115--2||s__Vibrio zhugei--1||s__WMHbin7 sp015231795--1||s__Xanthomonas arboricola_C--6||s__YD12-FULL-39-22 sp001770205--1:evalue_avg=8.862275453721735e-29:evalue_max=2.96e-26:evalue_min=5.19e-96:evalue_std=1.6196399392846297e-27:evalue_sum=2.960000001543059e-26:gapopen_avg=0.16167664670658682:gapopen_max=2.0:gapopen_min=0.0:gapopen_std=0.4218843083158415:gapopen_sum=54.0:gtdb_class_counter=c__Actinomycetia--119||c__Myxococcia--1:gtdb_domain_counter=d__Bacteria--120:gtdb_family_counter=f__Anaeromyxobacteraceae--1||f__Cryptosporangiaceae--2||f__Dermatophilaceae--3||f__Geodermatophilaceae--58||f__Jatrophihabitantaceae--2||f__Kineococcaceae--1||f__Kineosporiaceae--3||f__Micromonosporaceae--29||f__Motilibacteraceae--4||f__Nocardioidaceae--1||f__Pseudonocardiaceae--1||f__Quadrisphaeraceae--12||f__Streptosporangiaceae--3:gtdb_genus_counter=g__Actinoplanes--27||g__Actinosynnema--1||g__Blastococcus--26||g__Catenuloplanes--1||g__Cryptosporangium--2||g__Geodermatophilus--12||g__Geodermatophilus_A--1||g__JADJPO01--3||g__JADKCZ01--1||g__Kineococcus--1||g__Lapillicoccus--3||g__MT45--2||g__Modestobacter--19||g__Motilibacter--3||g__Motilibacter_A--1||g__Nocardioides--1||g__Planomonospora--3||g__Quadrisphaera--12||g__Virgisporangium--1:gtdb_order_counter=o__Actinomycetales--19||o__Motilibacterales--4||o__Mycobacteriales--92||o__Myxococcales--1||o__Propionibacteriales--1||o__Streptosporangiales--3:gtdb_phylum_counter=p__Actinobacteriota--119||p__Myxococcota--1:gtdb_species_counter=s__Actinoplanes atraurantiacus--1||s__Actinoplanes auranticolor--1||s__Actinoplanes campanulatus--1||s__Actinoplanes cinnamomeus--1||s__Actinoplanes consettensis--1||s__Actinoplanes cyaneus--1||s__Actinoplanes deccanensis--1||s__Actinoplanes digitatis--1||s__Actinoplanes ferrugineus_A--1||s__Actinoplanes humidus--1||s__Actinoplanes lobatus--1||s__Actinoplanes lutulentus--1||s__Actinoplanes missouriensis--1||s__Actinoplanes octamycinicus--1||s__Actinoplanes palleronii--1||s__Actinoplanes philippinensis--1||s__Actinoplanes rectilineatus--1||s__Actinoplanes regularis--1||s__Actinoplanes sp000389965--1||s__Actinoplanes sp004001265--1||s__Actinoplanes sp016464385--1||s__Actinoplanes sp017592555--1||s__Actinoplanes sp900119315--1||s__Actinoplanes subtropicus--1||s__Actinoplanes teichomyceticus--1||s__Actinoplanes utahensis--1||s__Actinoplanes xinjiangensis--1||s__Actinosynnema auranticum--1||s__Blastococcus aggregatus--1||s__Blastococcus atacamensis--1||s__Blastococcus litoris--1||s__Blastococcus massiliensis--1||s__Blastococcus saxobsidens_A--1||s__Blastococcus saxobsidens_B--1||s__Blastococcus sp000702465--1||s__Blastococcus sp003319095--1||s__Blastococcus sp003319105--1||s__Blastococcus sp003319175--1||s__Blastococcus sp003319185--1||s__Blastococcus sp004570345--1||s__Blastococcus sp004570425--1||s__Blastococcus sp004570875--1||s__Blastococcus sp004571075--1||s__Blastococcus sp005222955--1||s__Blastococcus sp013410015--1||s__Blastococcus sp016612865--1||s__Blastococcus sp900102115--1||s__Blastococcus sp900102425--1||s__Blastococcus sp900109665--1||s__Blastococcus sp900112815--1||s__Blastococcus sp900230285--2||s__Blastococcus xanthinilyticus--2||s__Catenuloplanes japonicus--1||s__Cryptosporangium arvum--1||s__Cryptosporangium aurantiacum--1||s__Geodermatophilus amargosae--1||s__Geodermatophilus aquaeductus--1||s__Geodermatophilus endophyticus--1||s__Geodermatophilus nigrescens--1||s__Geodermatophilus normandii--1||s__Geodermatophilus obscurus_B--1||s__Geodermatophilus ruber--1||s__Geodermatophilus sabuli_A--1||s__Geodermatophilus saharensis--1||s__Geodermatophilus sp000701365--1||s__Geodermatophilus sp003319125--1||s__Geodermatophilus sp003428645--1||s__Geodermatophilus_A daqingensis--1||s__JADJPO01 sp016713225--1||s__JADJPO01 sp016794595--2||s__JADKCZ01 sp016718565--1||s__Kineococcus xinjiangensis--1||s__Lapillicoccus jejuensis--3||s__MT45 sp900100325--1||s__MT45 sp900230215--1||s__Modestobacter altitudinis--2||s__Modestobacter caceresii--3||s__Modestobacter marinus--3||s__Modestobacter marinus_A--2||s__Modestobacter roseus--5||s__Modestobacter sp000620205--1||s__Modestobacter versicolor--3||s__Motilibacter rhizosphaerae--3||s__Motilibacter_A aurantiacus--1||s__Nocardioides sp004919085--1||s__Planomonospora parontospora--1||s__Planomonospora sp015711645--2||s__Quadrisphaera granulorum--2||s__Quadrisphaera sp006335115--2||s__Quadrisphaera sp008041935--2||s__Quadrisphaera sp014270065--2||s__Quadrisphaera sp015390235--2||s__Quadrisphaera sp900101335--2||s__Virgisporangium aliadipatigenens--1:heptad_counter=MCP-24H--1||MCP-38H--783||MCP-42H--1||MCP-58H--1:lbd_counter=4HB_MCP_1--1||UNKNOWN--1:lca_tree=c__Actinomycetia:length_avg=131.51796407185628:length_max=176.0:length_min=55.0:length_std=26.236473261013618:length_sum=43927.0:mismatch_avg=9.251497005988025:mismatch_max=44.0:mismatch_min=0.0:mismatch_std=6.145599331687403:mismatch_sum=3090.0:name=N947144:qcovhsp_avg=99.19999999999999:qcovhsp_max=100.0:qcovhsp_min=95.3:qcovhsp_std=1.1240210956309602:qcovhsp_sum=33132.799999999996:qend_avg=131.96407185628743:qend_max=176.0:qend_min=55.0:qend_std=26.75085633959646:qend_sum=44076.0:qstart_avg=1.6017964071856288:qstart_max=7.0:qstart_min=1.0:qstart_std=1.319794917815703:qstart_sum=535.0:ref_name_counter=GB_GCA_001464065.1_protein.faa_LNDN01000100.1_21@PF00015_full_PFAM.213.381--1||GB_GCA_900102115.1_protein.faa_FNAW01000014.1_5@PF00015_full_PFAM.353.540--29||RS_GCF_000023245.1_protein.faa_NC_013093.1_2312@PF00015_full_PFAM.353.534--1||RS_GCF_000582785.1_protein.faa_NZ_HG931173.1_1619@PF00015_full_PFAM.350.537--47||RS_GCF_000701365.1_protein.faa_NZ_JNIK01000004.1_71@PF00015_full_PFAM.349.529--43||RS_GCF_000761485.1_protein.faa_NZ_JPMX01000096.1_15@PF00015_full_PFAM.357.540--2||RS_GCF_000761485.1_protein.faa_NZ_JPMX01000109.1_1@PF00015_full_PFAM.1.103--1||RS_GCF_002938425.1_protein.faa_NZ_POQU01000023.1_9@PF00015_full_PFAM.357.534--2||RS_GCF_003075095.1_protein.faa_NZ_QCZF01000001.1_100@PF00015_full_PFAM.353.528--2||RS_GCF_003319105.1_protein.faa_NZ_QOHH01000014.1_61@PF00015_full_PFAM.354.542--15||RS_GCF_003319185.1_protein.faa_NZ_QOHJ01000009.1_75@PF00015_full_PFAM.355.539--7||RS_GCF_004570345.1_protein.faa_NZ_SPQM01000091.1_12@PF00015_full_PFAM.359.533--11||RS_GCF_004570385.1_protein.faa_NZ_SPQL01000016.1_33@PF00015_full_PFAM.358.538--1||RS_GCF_004570425.1_protein.faa_NZ_SPQJ01000025.1_49@PF00015_full_PFAM.359.538--1||RS_GCF_004570875.1_protein.faa_NZ_SPQK01000013.1_85@PF00015_full_PFAM.354.533--2||RS_GCF_004777465.1_protein.faa_NZ_CP038462.1_825@PF00015_full_PFAM.350.527--1||RS_GCF_005222955.1_protein.faa_NZ_LWUA01000221.1_50@PF00015_full_PFAM.364.539--1||RS_GCF_008124835.1_protein.faa_NZ_VNHW01000015.1_11@PF00015_full_PFAM.359.532--4||RS_GCF_010682065.1_protein.faa_NZ_JAAGWG010000001.1_28@PF00015_full_PFAM.356.537--19||RS_GCF_010686765.1_protein.faa_NZ_JAAGWF010000015.1_47@PF00015_full_PFAM.358.528--1||RS_GCF_013410015.1_protein.faa_NZ_JACCCB010000001.1_1936@PF00015_full_PFAM.359.540--3||RS_GCF_016862215.1_protein.faa_NZ_BOMN01000161.1_10@PF00015_full_PFAM.337.515--1||RS_GCF_017939745.1_protein.faa_NZ_JAGKQQ010000001.1_546@PF00015_full_PFAM.469.642--1||RS_GCF_900102425.1_protein.faa_NZ_FNBT01000005.1_339@PF00015_full_PFAM.353.541--8||RS_GCF_900110555.1_protein.faa_NZ_FOEE01000027.1_3@PF00015_full_PFAM.347.525--2||RS_GCF_900112815.1_protein.faa_NZ_FOND01000015.1_6@PF00015_full_PFAM.349.532--31||RS_GCF_900114385.1_protein.faa_NZ_FOSW01000017.1_67@PF00015_full_PFAM.354.526--6||RS_GCF_900115395.1_protein.faa_NZ_FOWE01000003.1_89@PF00015_full_PFAM.343.537--23||RS_GCF_900129495.1_protein.faa_NZ_FQVX01000001.1_84@PF00015_full_PFAM.338.530--27||RS_GCF_900182545.1_protein.faa_NZ_FXTJ01000011.1_86@PF00015_full_PFAM.350.528--1||RS_GCF_900188205.1_protein.faa_NZ_FZOH01000010.1_84@PF00015_full_PFAM.337.529--8||RS_GCF_900221005.1_protein.faa_NZ_OBQI01000001.1_1062@PF00015_full_PFAM.345.535--12||RS_GCF_900230285.1_protein.faa_NZ_OCNK01000003.1_106@PF00015_full_PFAM.358.539--15||RS_GCF_900230285.1_protein.faa_NZ_OCNK01000003.1_107@PF00015_full_PFAM.354.530--5:scovhsp_avg=71.3299401197605:scovhsp_max=96.7:scovhsp_min=50.3:scovhsp_std=14.157066232829735:scovhsp_sum=23824.200000000004:send_avg=141.38323353293413:send_max=179.0:send_min=63.0:send_std=26.699357558139308:send_sum=47222.0:sstart_avg=10.976047904191617:sstart_max=62.0:sstart_min=1.0:sstart_std=12.875449598054923:sstart_sum=3666.0])0.163:0.0303209[&&NHX:Sample_counter=rhizpot1--302||rhizpot2--29||rhizpot3--215||rhiztom1--37||rhiztom2--29||rhiztom3--58:Type_counter=GTDB--120||capture--670:besthit_avg=92.97964071856286:besthit_max=100.0:besthit_min=68.0:besthit_std=4.499683524702728:besthit_sum=31055.199999999997:bitscore_avg=207.11017964071857:bitscore_max=277.0:bitscore_min=92.8:bitscore_std=40.2646867759931:bitscore_sum=69174.8:capture_class_counter=c__AC1--3||c__Actinomycetia--149||c__Alphaproteobacteria--155||c__Anaerolineae--1||c__Bacilli--20||c__Bacteriovoracia--1||c__Clostridia--9||c__Desulfovibrionia--7||c__Desulfuromonadia--7||c__GWC2-55-46--1||c__Gammaproteobacteria--257||c__Gemmatimonadetes--3||c__Geothermincolia--1||c__Halobacteria--2||c__Holophagae--10||c__Magnetococcia--2||c__Myxococcia--1||c__Planctomycetia--7||c__Polyangia--22||c__Spirochaetia--8||c__UBA9160--1||c__Verrucomicrobiae--3:capture_domain_counter=d__Archaea--2||d__Bacteria--668:capture_family_counter=f__Acetobacteraceae--2||f__Aeromonadaceae--32||f__Alicyclobacillaceae--1||f__Ancalomicrobiaceae--13||f__Azospirillaceae--16||f__Bacteriovoracaceae--1||f__Beijerinckiaceae--37||f__Burkholderiaceae--17||f__Caulobacteraceae--2||f__Cellulomonadaceae--10||f__Chitinibacteraceae--1||f__Chromatiaceae--3||f__Chromobacteriaceae--2||f__Competibacteraceae--1||f__DRME01--1||f__Dermatophilaceae--1||f__Desulfovibrionaceae--7||f__Desulfuromonadaceae--2||f__Dongiaceae--1||f__Emcibacteraceae--1||f__EnvOPS12--1||f__Ferrovibrionaceae--1||f__GWC2-71-9--1||f__Gallaecimonadaceae--7||f__Gemmatimonadaceae--2||f__Geobacteraceae--2||f__Geodermatophilaceae--98||f__HTCC2089--1||f__Haloferacaceae--1||f__Halomonadaceae--1||f__Halothiobacillaceae--14||f__Holophagaceae--10||f__JAAZVP01--1||f__JAEUJZ01--1||f__JAEULF01--1||f__JAFLCR01--3||f__Kineococcaceae--2||f__Kineosporiaceae--1||f__Lachnospiraceae--1||f__Magnetospirillaceae--9||f__Maricaulaceae--1||f__Marinococcaceae--1||f__Marinomonadaceae--1||f__Micromonosporaceae--21||f__Motilibacteraceae--2||f__Myxococcaceae--1||f__Natrialbaceae--1||f__Nocardioidaceae--5||f__Oleiphilaceae--1||f__Opitutaceae--1||f__Oscillospiraceae--8||f__Paenibacillaceae--18||f__Phreatobacteraceae--1||f__Pleomorphomonadaceae--1||f__Polyangiaceae--20||f__Pseudohongiellaceae--1||f__Pseudomonadaceae--137||f__Pseudonocardiaceae--5||f__Pseudopelobacteraceae--3||f__Quadrisphaeraceae--4||f__RBG-13-55-18--1||f__Rhizobiaceae--27||f__Rhodobacteraceae--5||f__Rhodocyclaceae--23||f__Rhodospirillaceae--1||f__S140-43--3||f__SG8-11--1||f__SXTU01--2||f__Sandaracinaceae--1||f__Shewanellaceae--1||f__Sphingomonadaceae--8||f__Stappiaceae--3||f__Thalassospiraceae--1||f__Thiohalospiraceae--1||f__Treponemataceae--1||f__UBA1268--7||f__UBA2255--3||f__UBA8363--2||f__UBA8932--7||f__UBA9160--1||f__Vibrionaceae--2||f__WMHbin7--1||f__Xanthobacteraceae--20||f__Xanthomonadaceae--6:capture_genus_counter=g__Acidovorax_A--2||g__Actinokineospora--1||g__Actinoplanes--16||g__Actinosynnema--4||g__Aeromonas--32||g__Aerophototrophica--1||g__Agrobacterium--3||g__Alicyclobacillus--1||g__Allorhizobium--2||g__Alpha-05--1||g__Aminidesulfovibrio--1||g__Arenibacterium--1||g__Azonexus--16||g__Azorhizobium--1||g__Azospirillum--12||g__BOG-931--1||g__Blastococcus--76||g__Bordetella_B--2||g__Bosea--3||g__Bradyrhizobium--7||g__Burkholderia--2||g__CAHJWH01--1||g__CAILUG01--1||g__CAIQDA01--1||g__CAISGS01--1||g__CAIVJW01--17||g__Celeribacter--2||g__Cellulomonas--10||g__Chitiniphilus--1||g__Contendobacter--1||g__DRME01--1||g__Desertibacter--1||g__Desulfovibrio--1||g__Desulfuromonas--2||g__Dongia--1||g__ER4--7||g__Emcibacter--1||g__Enterovirga--1||g__Erythrobacter--3||g__Fen-1231--2||g__Ferrovibrio--1||g__Gallaecimonas--7||g__Geodermatophilus--7||g__Geodermatophilus_A--1||g__Geomicrobium_A--1||g__Geomonas--2||g__Geothrix--7||g__Giesbergeria--4||g__Glycocaulis--1||g__Guyparkeria--14||g__Halomonas--1||g__Halorubrum--1||g__Holophaga--3||g__Hylemonella--2||g__JAAZVP01--1||g__JACPFJ01--1||g__JACRCG01--2||g__JADJOM01--1||g__JAEUJG01--6||g__JAEULF01--1||g__JAEULV01--1||g__JAFLCR01--3||g__JAGNNG01--1||g__Kineococcus--2||g__Kineothrix--1||g__Leptothrix--1||g__MWDT01--1||g__Magnetospirillum--2||g__Marinobacter--1||g__Marinomonas--1||g__Methylobacterium--30||g__Microvirga--1||g__Minicystis--1||g__Mobilicoccus--1||g__Modestobacter--14||g__Motilibacter_A--2||g__Myxococcus--1||g__Natrinema--1||g__Neorhizobium--11||g__Nocardioides--5||g__Oricola--1||g__Paenibacillus--18||g__Paludibacterium--2||g__Pararhizobium--1||g__Pelethomonas--1||g__Pelomonas--1||g__Phaeospirillum--6||g__Photobacterium--1||g__Phreatobacter--1||g__Pinisolibacter--12||g__Planosporangium--5||g__Pleomorphomonas--1||g__Pseudodesulfovibrio--5||g__Pseudokineococcus--1||g__Pseudolabrys--2||g__Pseudomonas--6||g__Pseudomonas_A--20||g__Pseudomonas_B--1||g__Pseudomonas_D--3||g__Pseudomonas_E--103||g__Pseudomonas_F--1||g__Pseudomonas_H--2||g__Pseudomonas_K--1||g__Pseudooceanicola--2||g__QWPN01--7||g__Quadrisphaera--3||g__R-H-3--1||g__Rhizobium--9||g__Rhodoblastus--1||g__Rhodoplanes--3||g__Roseibium--3||g__Roseococcus--1||g__Roseomonas--1||g__Rubrivivax--1||g__S140-43--3||g__SURF-21--1||g__SXTU01--2||g__SYFR01--1||g__Salinarimonas--1||g__Sandaracinus--1||g__Shewanella--1||g__Skermanella--2||g__Sphingomonas--4||g__Sphingomonas_N--1||g__Tardiphaga--6||g__Telmatospirillum--1||g__Thalassospira--1||g__Thauera--7||g__Thiocystis--1||g__Thiohalospira--1||g__Thiorhodococcus--2||g__Treponema_D--1||g__UBA1306--1||g__UBA2255--3||g__UBA5195--1||g__UBA6920--1||g__UBA7803--1||g__UBA8363--2||g__UBA9160--1||g__Undibacterium--2||g__Vibrio--1||g__WMHbin7--1||g__Xanthomonas--6||g__YD12-FULL-39-22--1:capture_order_counter=o__AC1--3||o__Acetobacterales--2||o__Actinomycetales--18||o__Alicyclobacillales--1||o__Anaerolineales--1||o__Azospirillales--16||o__Bacillales_H--1||o__Bacteriovoracales--1||o__Burkholderiales--43||o__Caulobacterales--3||o__Chromatiales--3||o__Competibacterales--1||o__Desulfovibrionales--7||o__Desulfuromonadales--2||o__Dongiales--1||o__Enterobacterales--42||o__Ferrovibrionales--1||o__GWC2-55-46--1||o__Gemmatimonadales--3||o__Geobacterales--5||o__Geothermincolales--1||o__Halobacteriales--2||o__Halothiobacillales--15||o__Holophagales--10||o__JAEULF01--1||o__Lachnospirales--1||o__Magnetococcales--2||o__Motilibacterales--2||o__Mycobacteriales--124||o__Myxococcales--1||o__Opitutales--1||o__Oscillospirales--8||o__Paenibacillales--18||o__Palsa-1104--1||o__Pedosphaerales--2||o__Pirellulales--7||o__Polyangiales--21||o__Propionibacteriales--5||o__Pseudomonadales--142||o__Rhizobiales--102||o__Rhodobacterales--5||o__Rhodospirillales--12||o__Rickettsiales--3||o__S140-43--3||o__SG8-11--1||o__Sphingomonadales--9||o__Thiohalospirales--1||o__Treponematales--8||o__UBA9160--1||o__Xanthomonadales--6:capture_phylum_counter=p__Acidobacteriota--10||p__Actinobacteriota--150||p__Bdellovibrionota--1||p__Chloroflexota--1||p__Desulfobacterota--8||p__Desulfobacterota_I--7||p__Edwardsbacteria--3||p__Firmicutes--20||p__Firmicutes_A--9||p__Gemmatimonadota--3||p__Halobacteriota--2||p__Myxococcota--23||p__Myxococcota_A--1||p__Planctomycetota--7||p__Proteobacteria--414||p__Spirochaetota--8||p__Verrucomicrobiota--3:capture_species_counter=s__Acidovorax_A avenae--2||s__Actinokineospora terrae--1||s__Actinoplanes deccanensis--1||s__Actinoplanes digitatis--1||s__Actinoplanes liguriensis--3||s__Actinoplanes lutulentus--10||s__Actinoplanes octamycinicus--1||s__Actinosynnema violaceirubrum--4||s__Aeromonas allosaccharophila--8||s__Aeromonas dhakensis--1||s__Aeromonas encheleia--2||s__Aeromonas hydrophila--4||s__Aeromonas jandaei--3||s__Aeromonas media--1||s__Aeromonas schubertii--1||s__Aeromonas veronii--12||s__Aerophototrophica crusticola--1||s__Agrobacterium rubi--2||s__Agrobacterium sp005938205--1||s__Alicyclobacillus sp017329635--1||s__Allorhizobium sp017599385--2||s__Alpha-05 sp002307145--1||s__Aminidesulfovibrio sp002382645--1||s__Arenibacterium halophilum--1||s__Azonexus sp002470165--15||s__Azonexus sp018261905--1||s__Azorhizobium oxalatiphilum--1||s__Azospirillum griseum--1||s__Azospirillum halopraeferens--3||s__Azospirillum oleiclasticum--1||s__Azospirillum picis--5||s__Azospirillum sp003116015--1||s__Azospirillum thiophilum--1||s__BOG-931 sp003164375--1||s__Blastococcus litoris--1||s__Blastococcus massiliensis--15||s__Blastococcus saxobsidens--4||s__Blastococcus sp003319105--9||s__Blastococcus sp004570345--5||s__Blastococcus sp004570425--1||s__Blastococcus sp004570875--2||s__Blastococcus sp004571075--3||s__Blastococcus sp005222955--4||s__Blastococcus sp013410015--16||s__Blastococcus sp016612865--1||s__Blastococcus sp900102425--9||s__Blastococcus sp900109665--6||s__Bordetella_B sp002119665--1||s__Bordetella_B sp007679965--1||s__Bosea sp001898115--1||s__Bosea sp013823325--1||s__Bosea sp900466745--1||s__Bradyrhizobium neotropicale--2||s__Bradyrhizobium rifense--1||s__Bradyrhizobium sp017872875--1||s__Bradyrhizobium sp019244115--1||s__Bradyrhizobium sp900176205--2||s__Burkholderia glumae--2||s__CAHJWH01 sp009765965--1||s__CAILUG01 sp903837345--1||s__CAIQDA01 sp903870415--1||s__CAISGS01 sp017418605--1||s__CAIVJW01 sp903906315--17||s__Celeribacter halophilus--2||s__Cellulomonas cellasea--1||s__Cellulomonas endophytica--8||s__Cellulomonas persica--1||s__Chitiniphilus eburneus--1||s__Contendobacter sp012031845--1||s__DRME01 sp011375175--1||s__Desertibacter sp017355985--1||s__Desulfovibrio desulfuricans--1||s__Desulfuromonas acetoxidans--2||s__Dongia mobilis--1||s__ER4 sp015068395--7||s__Emcibacter nanhaiensis--1||s__Enterovirga sp013044135--1||s__Erythrobacter xiamenensis--3||s__Fen-1231 sp017881585--2||s__Ferrovibrio sp002482765--1||s__Gallaecimonas xiamenensis--7||s__Geodermatophilus amargosae--2||s__Geodermatophilus aquaeductus--1||s__Geodermatophilus endophyticus--1||s__Geodermatophilus obscurus_B--1||s__Geodermatophilus ruber--1||s__Geodermatophilus tzadiensis--1||s__Geodermatophilus_A daqingensis--1||s__Geomicrobium_A sp000698145--1||s__Geomonas ferrireducens--1||s__Geomonas sp003490025--1||s__Geothrix sp017859995--7||s__Giesbergeria granuli--1||s__Giesbergeria sp012932145--3||s__Glycocaulis alkaliphilus--1||s__Guyparkeria sp011389965--14||s__Halomonas fontilapidosi--1||s__Halorubrum alkaliphilum--1||s__Holophaga foetida--3||s__Hylemonella gracilis--2||s__JAAZVP01 sp018623495--1||s__JACPFJ01 sp015688915--1||s__JACRCG01 sp001802645--1||s__JACRCG01 sp014380135--1||s__JADJOM01 sp016713435--1||s__JAEUJG01 sp016794765--6||s__JAEULF01 sp016793965--1||s__JAEULV01 sp016793065--1||s__JAFLCR01 sp017302755--3||s__JAGNNG01 sp016794465--1||s__Kineococcus rhizosphaerae--2||s__Kineothrix alysoides--1||s__Leptothrix mobilis--1||s__MWDT01 sp002070825--1||s__Magnetospirillum sp006218045--1||s__Magnetospirillum sp903941095--1||s__Marinobacter zhejiangensis--1||s__Marinomonas ostreistagni_A--1||s__Methylobacterium brachiatum--1||s__Methylobacterium indicum--13||s__Methylobacterium mesophilicum--1||s__Methylobacterium platani--2||s__Methylobacterium sp001423405--1||s__Methylobacterium sp002778835--1||s__Methylobacterium sp003111705--1||s__Methylobacterium sp004004555--1||s__Methylobacterium sp011043735--1||s__Methylobacterium sp900112625--2||s__Methylobacterium tarhaniae--6||s__Microvirga sp018069605--1||s__Minicystis rosea--1||s__Mobilicoccus massiliensis--1||s__Modestobacter caceresii--7||s__Modestobacter marinus--5||s__Modestobacter roseus--1||s__Modestobacter sp013408865--1||s__Motilibacter_A deserti--2||s__Myxococcus fallax--1||s__Natrinema versiforme--1||s__Neorhizobium cellulosilyticum--10||s__Neorhizobium vignae--1||s__Nocardioides daphniae--3||s__Nocardioides lianchengensis--1||s__Nocardioides rubriscoriae--1||s__Oricola sp002706335--1||s__Paenibacillus amylolyticus_B--18||s__Paludibacterium sp019232825--1||s__Paludibacterium yongneupense--1||s__Pararhizobium sp900111275--1||s__Pelethomonas sp910579485--1||s__Pelomonas sp016195825--1||s__Phaeospirillum sp001511835--1||s__Phaeospirillum sp902729425--2||s__Phaeospirillum sp903853455--3||s__Photobacterium galatheae--1||s__Phreatobacter oligotrophus--1||s__Pinisolibacter sp002298965--12||s__Planosporangium mesophilum--5||s__Pleomorphomonas carboxyditropha--1||s__Pseudodesulfovibrio aespoeensis--2||s__Pseudodesulfovibrio indicus--2||s__Pseudodesulfovibrio sp008001235--1||s__Pseudokineococcus marinus--1||s__Pseudolabrys sp003133345--2||s__Pseudomonas knackmussii--2||s__Pseudomonas sp000349845--3||s__Pseudomonas sp017491605--1||s__Pseudomonas_A chloritidismutans--6||s__Pseudomonas_A songnenensis--1||s__Pseudomonas_A sp003488145--7||s__Pseudomonas_A stutzeri_AH--2||s__Pseudomonas_A stutzeri_B--1||s__Pseudomonas_A stutzeri_O--1||s__Pseudomonas_A stutzeri_Q--2||s__Pseudomonas_B oryzihabitans_B--1||s__Pseudomonas_D excrementavium--2||s__Pseudomonas_D saudimassiliensis--1||s__Pseudomonas_E asplenii_A--2||s__Pseudomonas_E azotoformans_A--3||s__Pseudomonas_E brassicae--5||s__Pseudomonas_E corrugata--2||s__Pseudomonas_E cyclaminis--2||s__Pseudomonas_E dryadis--1||s__Pseudomonas_E fluorescens_BT--1||s__Pseudomonas_E fluorescens_M--2||s__Pseudomonas_E frederiksbergensis_D--3||s__Pseudomonas_E guariconensis--17||s__Pseudomonas_E japonica--1||s__Pseudomonas_E japonica_A--3||s__Pseudomonas_E kribbensis--4||s__Pseudomonas_E laurentiana--1||s__Pseudomonas_E neuropathica--1||s__Pseudomonas_E protegens--1||s__Pseudomonas_E pudica--2||s__Pseudomonas_E putida_J--14||s__Pseudomonas_E putida_M--1||s__Pseudomonas_E putida_N--1||s__Pseudomonas_E rhodesiae--2||s__Pseudomonas_E sp001297125--1||s__Pseudomonas_E sp001655595--2||s__Pseudomonas_E sp002113025--1||s__Pseudomonas_E sp004519305--5||s__Pseudomonas_E sp013359695--1||s__Pseudomonas_E sp014268745--6||s__Pseudomonas_E sp014268885--1||s__Pseudomonas_E sp019139535--2||s__Pseudomonas_E sp903970465--9||s__Pseudomonas_E veronii--1||s__Pseudomonas_E viridiflava--1||s__Pseudomonas_E viridiflava_B--1||s__Pseudomonas_E yamanorum_A--2||s__Pseudomonas_E yamanorum_B--1||s__Pseudomonas_F otitidis--1||s__Pseudomonas_H sp014836765--2||s__Pseudomonas_K guangdongensis--1||s__Pseudooceanicola nitratireducens--1||s__Pseudooceanicola sp010614805--1||s__QWPN01 sp005789975--7||s__Quadrisphaera granulorum--1||s__Quadrisphaera sp006335115--2||s__R-H-3 sp016213575--1||s__Rhizobium chutanense--2||s__Rhizobium grahamii_A--1||s__Rhizobium leguminosarum--1||s__Rhizobium leguminosarum_J--1||s__Rhizobium leguminosarum_K--2||s__Rhizobium sp017305935--1||s__Rhizobium sp900469175--1||s__Rhodoblastus sphagnicola--1||s__Rhodoplanes elegans--3||s__Roseibium aggregatum_C--3||s__Roseococcus sp014764365--1||s__Roseomonas sp017813395--1||s__Rubrivivax rivuli--1||s__S140-43 sp015491615--3||s__SURF-21 sp016931915--1||s__SXTU01 sp005791875--2||s__SYFR01 sp005800325--1||s__Salinarimonas ramus--1||s__Sandaracinus sp903828805--1||s__Shewanella indica--1||s__Skermanella stibiiresistens--2||s__Sphingomonas sp001421535--3||s__Sphingomonas sp003946805--1||s__Sphingomonas_N sp000333335--1||s__Tardiphaga sp007018905--6||s__Telmatospirillum sp903858635--1||s__Thalassospira povalilytica--1||s__Thauera sp017997795--7||s__Thiocystis violacea--1||s__Thiohalospira halophila--1||s__Thiorhodococcus mannitoliphagus--2||s__Treponema_D sp017412405--1||s__UBA1306 sp002307245--1||s__UBA2255 sp002347565--3||s__UBA5195 sp903875215--1||s__UBA6920 sp002448875--1||s__UBA7803 sp002480525--1||s__UBA8363 sp015228815--2||s__UBA9160 sp003520425--1||s__Undibacterium sp014284115--2||s__Vibrio zhugei--1||s__WMHbin7 sp015231795--1||s__Xanthomonas arboricola_C--6||s__YD12-FULL-39-22 sp001770205--1:evalue_avg=8.862275453721735e-29:evalue_max=2.96e-26:evalue_min=5.19e-96:evalue_std=1.6196399392846297e-27:evalue_sum=2.960000001543059e-26:gapopen_avg=0.16167664670658682:gapopen_max=2.0:gapopen_min=0.0:gapopen_std=0.4218843083158415:gapopen_sum=54.0:gtdb_class_counter=c__Actinomycetia--119||c__Myxococcia--1:gtdb_domain_counter=d__Bacteria--120:gtdb_family_counter=f__Anaeromyxobacteraceae--1||f__Cryptosporangiaceae--2||f__Dermatophilaceae--3||f__Geodermatophilaceae--58||f__Jatrophihabitantaceae--2||f__Kineococcaceae--1||f__Kineosporiaceae--3||f__Micromonosporaceae--29||f__Motilibacteraceae--4||f__Nocardioidaceae--1||f__Pseudonocardiaceae--1||f__Quadrisphaeraceae--12||f__Streptosporangiaceae--3:gtdb_genus_counter=g__Actinoplanes--27||g__Actinosynnema--1||g__Blastococcus--26||g__Catenuloplanes--1||g__Cryptosporangium--2||g__Geodermatophilus--12||g__Geodermatophilus_A--1||g__JADJPO01--3||g__JADKCZ01--1||g__Kineococcus--1||g__Lapillicoccus--3||g__MT45--2||g__Modestobacter--19||g__Motilibacter--3||g__Motilibacter_A--1||g__Nocardioides--1||g__Planomonospora--3||g__Quadrisphaera--12||g__Virgisporangium--1:gtdb_order_counter=o__Actinomycetales--19||o__Motilibacterales--4||o__Mycobacteriales--92||o__Myxococcales--1||o__Propionibacteriales--1||o__Streptosporangiales--3:gtdb_phylum_counter=p__Actinobacteriota--119||p__Myxococcota--1:gtdb_species_counter=s__Actinoplanes atraurantiacus--1||s__Actinoplanes auranticolor--1||s__Actinoplanes campanulatus--1||s__Actinoplanes cinnamomeus--1||s__Actinoplanes consettensis--1||s__Actinoplanes cyaneus--1||s__Actinoplanes deccanensis--1||s__Actinoplanes digitatis--1||s__Actinoplanes ferrugineus_A--1||s__Actinoplanes humidus--1||s__Actinoplanes lobatus--1||s__Actinoplanes lutulentus--1||s__Actinoplanes missouriensis--1||s__Actinoplanes octamycinicus--1||s__Actinoplanes palleronii--1||s__Actinoplanes philippinensis--1||s__Actinoplanes rectilineatus--1||s__Actinoplanes regularis--1||s__Actinoplanes sp000389965--1||s__Actinoplanes sp004001265--1||s__Actinoplanes sp016464385--1||s__Actinoplanes sp017592555--1||s__Actinoplanes sp900119315--1||s__Actinoplanes subtropicus--1||s__Actinoplanes teichomyceticus--1||s__Actinoplanes utahensis--1||s__Actinoplanes xinjiangensis--1||s__Actinosynnema auranticum--1||s__Blastococcus aggregatus--1||s__Blastococcus atacamensis--1||s__Blastococcus litoris--1||s__Blastococcus massiliensis--1||s__Blastococcus saxobsidens_A--1||s__Blastococcus saxobsidens_B--1||s__Blastococcus sp000702465--1||s__Blastococcus sp003319095--1||s__Blastococcus sp003319105--1||s__Blastococcus sp003319175--1||s__Blastococcus sp003319185--1||s__Blastococcus sp004570345--1||s__Blastococcus sp004570425--1||s__Blastococcus sp004570875--1||s__Blastococcus sp004571075--1||s__Blastococcus sp005222955--1||s__Blastococcus sp013410015--1||s__Blastococcus sp016612865--1||s__Blastococcus sp900102115--1||s__Blastococcus sp900102425--1||s__Blastococcus sp900109665--1||s__Blastococcus sp900112815--1||s__Blastococcus sp900230285--2||s__Blastococcus xanthinilyticus--2||s__Catenuloplanes japonicus--1||s__Cryptosporangium arvum--1||s__Cryptosporangium aurantiacum--1||s__Geodermatophilus amargosae--1||s__Geodermatophilus aquaeductus--1||s__Geodermatophilus endophyticus--1||s__Geodermatophilus nigrescens--1||s__Geodermatophilus normandii--1||s__Geodermatophilus obscurus_B--1||s__Geodermatophilus ruber--1||s__Geodermatophilus sabuli_A--1||s__Geodermatophilus saharensis--1||s__Geodermatophilus sp000701365--1||s__Geodermatophilus sp003319125--1||s__Geodermatophilus sp003428645--1||s__Geodermatophilus_A daqingensis--1||s__JADJPO01 sp016713225--1||s__JADJPO01 sp016794595--2||s__JADKCZ01 sp016718565--1||s__Kineococcus xinjiangensis--1||s__Lapillicoccus jejuensis--3||s__MT45 sp900100325--1||s__MT45 sp900230215--1||s__Modestobacter altitudinis--2||s__Modestobacter caceresii--3||s__Modestobacter marinus--3||s__Modestobacter marinus_A--2||s__Modestobacter roseus--5||s__Modestobacter sp000620205--1||s__Modestobacter versicolor--3||s__Motilibacter rhizosphaerae--3||s__Motilibacter_A aurantiacus--1||s__Nocardioides sp004919085--1||s__Planomonospora parontospora--1||s__Planomonospora sp015711645--2||s__Quadrisphaera granulorum--2||s__Quadrisphaera sp006335115--2||s__Quadrisphaera sp008041935--2||s__Quadrisphaera sp014270065--2||s__Quadrisphaera sp015390235--2||s__Quadrisphaera sp900101335--2||s__Virgisporangium aliadipatigenens--1:heptad_counter=MCP-24H--1||MCP-38H--786||MCP-42H--2||MCP-58H--1:lbd_counter=4HB_MCP_1--1||UNKNOWN--1:lca_tree=c__Actinomycetia:length_avg=131.51796407185628:length_max=176.0:length_min=55.0:length_std=26.236473261013618:length_sum=43927.0:mismatch_avg=9.251497005988025:mismatch_max=44.0:mismatch_min=0.0:mismatch_std=6.145599331687403:mismatch_sum=3090.0:name=N947145:qcovhsp_avg=99.2:qcovhsp_max=100.0:qcovhsp_min=95.3:qcovhsp_std=1.1240210956309602:qcovhsp_sum=33132.8:qend_avg=131.96407185628743:qend_max=176.0:qend_min=55.0:qend_std=26.75085633959646:qend_sum=44076.0:qstart_avg=1.6017964071856288:qstart_max=7.0:qstart_min=1.0:qstart_std=1.3197949178157031:qstart_sum=535.0:ref_name_counter=GB_GCA_001464065.1_protein.faa_LNDN01000100.1_21@PF00015_full_PFAM.213.381--1||GB_GCA_900102115.1_protein.faa_FNAW01000014.1_5@PF00015_full_PFAM.353.540--29||RS_GCF_000023245.1_protein.faa_NC_013093.1_2312@PF00015_full_PFAM.353.534--1||RS_GCF_000582785.1_protein.faa_NZ_HG931173.1_1619@PF00015_full_PFAM.350.537--47||RS_GCF_000701365.1_protein.faa_NZ_JNIK01000004.1_71@PF00015_full_PFAM.349.529--43||RS_GCF_000761485.1_protein.faa_NZ_JPMX01000096.1_15@PF00015_full_PFAM.357.540--2||RS_GCF_000761485.1_protein.faa_NZ_JPMX01000109.1_1@PF00015_full_PFAM.1.103--1||RS_GCF_002938425.1_protein.faa_NZ_POQU01000023.1_9@PF00015_full_PFAM.357.534--2||RS_GCF_003075095.1_protein.faa_NZ_QCZF01000001.1_100@PF00015_full_PFAM.353.528--2||RS_GCF_003319105.1_protein.faa_NZ_QOHH01000014.1_61@PF00015_full_PFAM.354.542--15||RS_GCF_003319185.1_protein.faa_NZ_QOHJ01000009.1_75@PF00015_full_PFAM.355.539--7||RS_GCF_004570345.1_protein.faa_NZ_SPQM01000091.1_12@PF00015_full_PFAM.359.533--11||RS_GCF_004570385.1_protein.faa_NZ_SPQL01000016.1_33@PF00015_full_PFAM.358.538--1||RS_GCF_004570425.1_protein.faa_NZ_SPQJ01000025.1_49@PF00015_full_PFAM.359.538--1||RS_GCF_004570875.1_protein.faa_NZ_SPQK01000013.1_85@PF00015_full_PFAM.354.533--2||RS_GCF_004777465.1_protein.faa_NZ_CP038462.1_825@PF00015_full_PFAM.350.527--1||RS_GCF_005222955.1_protein.faa_NZ_LWUA01000221.1_50@PF00015_full_PFAM.364.539--1||RS_GCF_008124835.1_protein.faa_NZ_VNHW01000015.1_11@PF00015_full_PFAM.359.532--4||RS_GCF_010682065.1_protein.faa_NZ_JAAGWG010000001.1_28@PF00015_full_PFAM.356.537--19||RS_GCF_010686765.1_protein.faa_NZ_JAAGWF010000015.1_47@PF00015_full_PFAM.358.528--1||RS_GCF_013410015.1_protein.faa_NZ_JACCCB010000001.1_1936@PF00015_full_PFAM.359.540--3||RS_GCF_016862215.1_protein.faa_NZ_BOMN01000161.1_10@PF00015_full_PFAM.337.515--1||RS_GCF_017939745.1_protein.faa_NZ_JAGKQQ010000001.1_546@PF00015_full_PFAM.469.642--1||RS_GCF_900102425.1_protein.faa_NZ_FNBT01000005.1_339@PF00015_full_PFAM.353.541--8||RS_GCF_900110555.1_protein.faa_NZ_FOEE01000027.1_3@PF00015_full_PFAM.347.525--2||RS_GCF_900112815.1_protein.faa_NZ_FOND01000015.1_6@PF00015_full_PFAM.349.532--31||RS_GCF_900114385.1_protein.faa_NZ_FOSW01000017.1_67@PF00015_full_PFAM.354.526--6||RS_GCF_900115395.1_protein.faa_NZ_FOWE01000003.1_89@PF00015_full_PFAM.343.537--23||RS_GCF_900129495.1_protein.faa_NZ_FQVX01000001.1_84@PF00015_full_PFAM.338.530--27||RS_GCF_900182545.1_protein.faa_NZ_FXTJ01000011.1_86@PF00015_full_PFAM.350.528--1||RS_GCF_900188205.1_protein.faa_NZ_FZOH01000010.1_84@PF00015_full_PFAM.337.529--8||RS_GCF_900221005.1_protein.faa_NZ_OBQI01000001.1_1062@PF00015_full_PFAM.345.535--12||RS_GCF_900230285.1_protein.faa_NZ_OCNK01000003.1_106@PF00015_full_PFAM.358.539--15||RS_GCF_900230285.1_protein.faa_NZ_OCNK01000003.1_107@PF00015_full_PFAM.354.530--5:scovhsp_avg=71.3299401197605:scovhsp_max=96.7:scovhsp_min=50.3:scovhsp_std=14.157066232829735:scovhsp_sum=23824.200000000004:send_avg=141.38323353293413:send_max=179.0:send_min=63.0:send_std=26.699357558139308:send_sum=47222.0:sstart_avg=10.976047904191617:sstart_max=62.0:sstart_min=1.0:sstart_std=12.875449598054923:sstart_sum=3666.0],(((a0aa57e3-8fae-4f78-9e46-7d3052414918_5@MCPsignal.77.99:0.0188557[&&NHX:Sample=rhizpot3:Type=capture:capture_class=c__Alphaproteobacteria:capture_domain=d__Bacteria:capture_family=f__Caulobacteraceae:capture_genus=g__Brevundimonas:capture_order=o__Caulobacterales:capture_phylum=p__Proteobacteria:capture_species=s__Brevundimonas sp002479495:heptad=MCP-38H],568afc85-5115-4d3d-b2ca-fca551b31224_6@MCPsignal.104.135:1.3e-08[&&NHX:Sample=rhizpot3:Type=capture:capture_class=c__Alphaproteobacteria:capture_domain=d__Bacteria:capture_family=f__Rhizobiaceae:capture_genus=g__Oricola:capture_order=o__Rhizobiales:capture_phylum=p__Proteobacteria:capture_species=s__Oricola sp002698425:heptad=MCP-38H])0.552:0.120728[&&NHX:Sample_counter=rhizpot3--2:Type_counter=capture--2:capture_class_counter=c__Alphaproteobacteria--2:capture_domain_counter=d__Bacteria--2:capture_family_counter=f__Caulobacteraceae--1||f__Rhizobiaceae--1:capture_genus_counter=g__Brevundimonas--1||g__Oricola--1:capture_order_counter=o__Caulobacterales--1||o__Rhizobiales--1:capture_phylum_counter=p__Proteobacteria--2:capture_species_counter=s__Brevundimonas sp002479495--1||s__Oricola sp002698425--1:gtdb_class_counter=:gtdb_domain_counter=:gtdb_family_counter=:gtdb_genus_counter=:gtdb_order_counter=:gtdb_phylum_counter=:gtdb_species_counter=:heptad_counter=MCP-38H--2:lbd_counter=:name=N947148:ref_name_counter=],6ce289bf-f065-41ad-869c-f942bff54d11_4@MCPsignal.22.55:1.8e-08[&&NHX:Sample=rhizpot1:Type=capture:capture_class=c__Alphaproteobacteria:capture_domain=d__Bacteria:capture_family=f__Sphingomonadaceae:capture_genus=g__Erythrobacter:capture_order=o__Sphingomonadales:capture_phylum=p__Proteobacteria:capture_species=s__Erythrobacter xiamenensis:heptad=MCP-38H])0.264:0.124122[&&NHX:Sample_counter=rhizpot1--1||rhizpot3--2:Type_counter=capture--3:capture_class_counter=c__Alphaproteobacteria--3:capture_domain_counter=d__Bacteria--3:capture_family_counter=f__Caulobacteraceae--1||f__Rhizobiaceae--1||f__Sphingomonadaceae--1:capture_genus_counter=g__Brevundimonas--1||g__Erythrobacter--1||g__Oricola--1:capture_order_counter=o__Caulobacterales--1||o__Rhizobiales--1||o__Sphingomonadales--1:capture_phylum_counter=p__Proteobacteria--3:capture_species_counter=s__Brevundimonas sp002479495--1||s__Erythrobacter xiamenensis--1||s__Oricola sp002698425--1:gtdb_class_counter=:gtdb_domain_counter=:gtdb_family_counter=:gtdb_genus_counter=:gtdb_order_counter=:gtdb_phylum_counter=:gtdb_species_counter=:heptad_counter=MCP-38H--3:lbd_counter=:name=N947150:ref_name_counter=],(((a2a1be6e-6841-47e2-b230-3f1d2e5607b4_3@MCPsignal.483.540:5e-09[&&NHX:Sample=rhizpot3:Type=capture:capture_class=c__Gammaproteobacteria:capture_domain=d__Bacteria:capture_family=f__Burkholderiaceae:capture_genus=g__Bordetella_B:capture_order=o__Burkholderiales:capture_phylum=p__Proteobacteria:capture_species=s__Bordetella_B sp002119665:heptad=MCP-38H],2f175f77-0c78-40ed-9517-9508d6fe270b_1@MCPsignal.192.248:0.0710132[&&NHX:Sample=rhizpot1:Type=capture:capture_class=c__Actinomycetia:capture_domain=d__Bacteria:capture_family=f__Cellulomonadaceae:capture_genus=g__Cellulomonas:capture_order=o__Actinomycetales:capture_phylum=p__Actinobacteriota:capture_species=s__Cellulomonas cellasea:heptad=MCP-38H])0.77:0.0341888[&&NHX:Sample_counter=rhizpot1--1||rhizpot3--1:Type_counter=capture--2:capture_class_counter=c__Actinomycetia--1||c__Gammaproteobacteria--1:capture_domain_counter=d__Bacteria--2:capture_family_counter=f__Burkholderiaceae--1||f__Cellulomonadaceae--1:capture_genus_counter=g__Bordetella_B--1||g__Cellulomonas--1:capture_order_counter=o__Actinomycetales--1||o__Burkholderiales--1:capture_phylum_counter=p__Actinobacteriota--1||p__Proteobacteria--1:capture_species_counter=s__Bordetella_B sp002119665--1||s__Cellulomonas cellasea--1:gtdb_class_counter=:gtdb_domain_counter=:gtdb_family_counter=:gtdb_genus_counter=:gtdb_order_counter=:gtdb_phylum_counter=:gtdb_species_counter=:heptad_counter=MCP-38H--2:lbd_counter=:name=N947153:ref_name_counter=],d7811cec-bf4a-4b47-9d9f-e19992ff79d2_1@MCPsignal.65.116:0.0948293[&&NHX:Sample=rhiztom3:Type=capture:capture_class=c__Alphaproteobacteria:capture_domain=d__Bacteria:capture_family=f__Acetobacteraceae:capture_genus=g__BOG-934:capture_order=o__Acetobacterales:capture_phylum=p__Proteobacteria:capture_species=s__BOG-934 sp003164305:heptad=MCP-58H])0.81:0.0363774[&&NHX:Sample_counter=rhizpot1--1||rhizpot3--1||rhiztom3--1:Type_counter=capture--3:capture_class_counter=c__Actinomycetia--1||c__Alphaproteobacteria--1||c__Gammaproteobacteria--1:capture_domain_counter=d__Bacteria--3:capture_family_counter=f__Acetobacteraceae--1||f__Burkholderiaceae--1||f__Cellulomonadaceae--1:capture_genus_counter=g__BOG-934--1||g__Bordetella_B--1||g__Cellulomonas--1:capture_order_counter=o__Acetobacterales--1||o__Actinomycetales--1||o__Burkholderiales--1:capture_phylum_counter=p__Actinobacteriota--1||p__Proteobacteria--2:capture_species_counter=s__BOG-934 sp003164305--1||s__Bordetella_B sp002119665--1||s__Cellulomonas cellasea--1:gtdb_class_counter=:gtdb_domain_counter=:gtdb_family_counter=:gtdb_genus_counter=:gtdb_order_counter=:gtdb_phylum_counter=:gtdb_species_counter=:heptad_counter=MCP-38H--2||MCP-58H--1:lbd_counter=:name=N947155:ref_name_counter=],(((c5d9501c-bdff-4c56-a178-1361143bb478_4@MCPsignal.133.192:5e-09[&&NHX:Sample=rhizpot1:Type=capture:capture_class=c__Gammaproteobacteria:capture_domain=d__Bacteria:capture_family=f__Rhodocyclaceae:capture_genus=g__Azonexus:capture_order=o__Burkholderiales:capture_phylum=p__Proteobacteria:capture_species=s__Azonexus sp002470165:heptad=MCP-38H],9f3d9fd7-ee1d-4ec0-b8ea-ce5c229f22c5_4@MCPsignal.336.376:0.197281[&&NHX:Sample=rhiztom3:Type=capture:capture_class=c__Alphaproteobacteria:capture_domain=d__Bacteria:capture_family=f__Beijerinckiaceae:capture_genus=g__Methylobacterium:capture_order=o__Rhizobiales:capture_phylum=p__Proteobacteria:capture_species=s__Methylobacterium tarhaniae:heptad=MCP-38H])0:5e-09[&&NHX:Sample_counter=rhizpot1--1||rhiztom3--1:Type_counter=capture--2:capture_class_counter=c__Alphaproteobacteria--1||c__Gammaproteobacteria--1:capture_domain_counter=d__Bacteria--2:capture_family_counter=f__Beijerinckiaceae--1||f__Rhodocyclaceae--1:capture_genus_counter=g__Azonexus--1||g__Methylobacterium--1:capture_order_counter=o__Burkholderiales--1||o__Rhizobiales--1:capture_phylum_counter=p__Proteobacteria--2:capture_species_counter=s__Azonexus sp002470165--1||s__Methylobacterium tarhaniae--1:gtdb_class_counter=:gtdb_domain_counter=:gtdb_family_counter=:gtdb_genus_counter=:gtdb_order_counter=:gtdb_phylum_counter=:gtdb_species_counter=:heptad_counter=MCP-38H--2:lbd_counter=:name=N947158:ref_name_counter=],((65a2d7c2-46fe-42f8-80a6-641678211434_1@MCPsignal.44.73:5e-09[&&NHX:Sample=rhiztom1:Type=capture:capture_class=c__Alphaproteobacteria:capture_domain=d__Bacteria:capture_family=f__Xanthobacteraceae:capture_genus=g__Bradyrhizobium:capture_order=o__Rhizobiales:capture_phylum=p__Proteobacteria:capture_species=s__Bradyrhizobium sp000239795:heptad=MCP-38H],((b19530ee-ad77-42f0-97e3-e6b402ff9227_5@MCPsignal.293.349:0.163261[&&NHX:Sample=rhizpot3:Type=capture:capture_class=c__Gammaproteobacteria:capture_domain=d__Bacteria:capture_family=f__Aeromonadaceae:capture_genus=g__Aeromonas:capture_order=o__Enterobacterales:capture_phylum=p__Proteobacteria:capture_species=s__Aeromonas jandaei:heptad=MCP-38H],fb1fb4e4-c9aa-4ab1-bc34-8f61c34919e2_3@MCPsignal.426.470:0.0908711[&&NHX:Sample=rhizpot3:Type=capture:capture_class=c__Gammaproteobacteria:capture_domain=d__Bacteria:capture_family=f__Pseudomonadaceae:capture_genus=g__Pseudomonas_E:capture_order=o__Pseudomonadales:capture_phylum=p__Proteobacteria:capture_species=s__Pseudomonas_E inefficax:heptad=MCP-38H])0.919:0.134293[&&NHX:Sample_counter=rhizpot3--2:Type_counter=capture--2:capture_class_counter=c__Gammaproteobacteria--2:capture_domain_counter=d__Bacteria--2:capture_family_counter=f__Aeromonadaceae--1||f__Pseudomonadaceae--1:capture_genus_counter=g__Aeromonas--1||g__Pseudomonas_E--1:capture_order_counter=o__Enterobacterales--1||o__Pseudomonadales--1:capture_phylum_counter=p__Proteobacteria--2:capture_species_counter=s__Aeromonas jandaei--1||s__Pseudomonas_E inefficax--1:gtdb_class_counter=:gtdb_domain_counter=:gtdb_family_counter=:gtdb_genus_counter=:gtdb_order_counter=:gtdb_phylum_counter=:gtdb_species_counter=:heptad_counter=MCP-38H--2:lbd_counter=:name=N947162:ref_name_counter=],(eed96f20-9603-4f1d-91f5-02aed31a6077_3@MCPsignal.2.37:5e-09[&&NHX:Sample=rhizpot1:Type=capture:capture_class=c__Mor1:capture_domain=d__Bacteria:capture_family=f__Gp22-AA2:capture_genus=g__QHXZ01:capture_order=o__Gp22-AA2:capture_phylum=p__Acidobacteriota:capture_species=s__QHXZ01 sp003223165:heptad=MCP-38H],((17fe21cc-ad4b-4a73-91ca-ef7ec1b66381_5@MCPsignal.384.467:0.0739235[&&NHX:Sample=rhizpot3:Type=capture:capture_class=c__Actinomycetia:capture_domain=d__Bacteria:capture_family=f__Geodermatophilaceae:capture_genus=g__Blastococcus:capture_order=o__Mycobacteriales:capture_phylum=p__Actinobacteriota:capture_species=s__Blastococcus litoris:heptad=MCP-38H],(((280017ac-7349-43a3-9513-d4e17ca350a0_5@MCPsignal.345.411:0.0528133[&&NHX:Sample=rhizpot3:Type=capture:capture_class=c__Actinomycetia:capture_domain=d__Bacteria:capture_family=f__Geodermatophilaceae:capture_genus=g__Blastococcus:capture_order=o__Mycobacteriales:capture_phylum=p__Actinobacteriota:capture_species=s__Blastococcus sp900102425:heptad=MCP-38H],3e52ae6d-e4f5-4731-bacf-7158d6093c35_3@MCPsignal.284.360:0.0459161[&&NHX:Sample=rhiztom3:Type=capture:capture_class=c__Gammaproteobacteria:capture_domain=d__Bacteria:capture_family=f__Aeromonadaceae:capture_genus=g__Aeromonas:capture_order=o__Enterobacterales:capture_phylum=p__Proteobacteria:capture_species=s__Aeromonas dhakensis:heptad=MCP-38H])0:5e-09[&&NHX:Sample_counter=rhizpot3--1||rhiztom3--1:Type_counter=capture--2:capture_class_counter=c__Actinomycetia--1||c__Gammaproteobacteria--1:capture_domain_counter=d__Bacteria--2:capture_family_counter=f__Aeromonadaceae--1||f__Geodermatophilaceae--1:capture_genus_counter=g__Aeromonas--1||g__Blastococcus--1:capture_order_counter=o__Enterobacterales--1||o__Mycobacteriales--1:capture_phylum_counter=p__Actinobacteriota--1||p__Proteobacteria--1:capture_species_counter=s__Aeromonas dhakensis--1||s__Blastococcus sp900102425--1:gtdb_class_counter=:gtdb_domain_counter=:gtdb_family_counter=:gtdb_genus_counter=:gtdb_order_counter=:gtdb_phylum_counter=:gtdb_species_counter=:heptad_counter=MCP-38H--2:lbd_counter=:name=N947167:ref_name_counter=],((e80f101e-36b8-45ac-aabc-9c5160bcc2d0_5@MCPsignal.1064.1096:0.0489743[&&NHX:Sample=rhizpot3:Type=capture:capture_class=c__Alphaproteobacteria:capture_domain=d__Bacteria:capture_family=f__Methylopilaceae:capture_genus=g__Methylopila:capture_order=o__Rhizobiales:capture_phylum=p__Proteobacteria:capture_species=s__Methylopila sp002897035:heptad=MCP-38H],b803673e-5777-4d78-a4f4-7ce7c50a92bf_6@MCPsignal.121.163:0.0325284[&&NHX:Sample=rhiztom1:Type=capture:capture_class=c__Alphaproteobacteria:capture_domain=d__Bacteria:capture_family=f__Ancalomicrobiaceae:capture_genus=g__Pinisolibacter:capture_order=o__Rhizobiales:capture_phylum=p__Proteobacteria:capture_species=s__Pinisolibacter sp002298965:heptad=MCP-38H])0:1.8e-08[&&NHX:Sample_counter=rhizpot3--1||rhiztom1--1:Type_counter=capture--2:capture_class_counter=c__Alphaproteobacteria--2:capture_domain_counter=d__Bacteria--2:capture_family_counter=f__Ancalomicrobiaceae--1||f__Methylopilaceae--1:capture_genus_counter=g__Methylopila--1||g__Pinisolibacter--1:capture_order_counter=o__Rhizobiales--2:capture_phylum_counter=p__Proteobacteria--2:capture_species_counter=s__Methylopila sp002897035--1||s__Pinisolibacter sp002298965--1:gtdb_class_counter=:gtdb_domain_counter=:gtdb_family_counter=:gtdb_genus_counter=:gtdb_order_counter=:gtdb_phylum_counter=:gtdb_species_counter=:heptad_counter=MCP-38H--2:lbd_counter=:name=N947170:ref_name_counter=],(1529c704-6d29-40d3-9eec-a6801b96fdae_6@MCPsignal.55.95:5e-09[&&NHX:Sample=rhizpot3:Type=capture:capture_class=c__Myxococcia:capture_domain=d__Bacteria:capture_family=f__Myxococcaceae:capture_genus=g__Myxococcus:capture_order=o__Myxococcales:capture_phylum=p__Myxococcota:capture_species=s__Myxococcus fallax:heptad=MCP-38H],be0ab19d-93f3-4a04-a48b-977682091b2b_5@MCPsignal.170.210:0.107612[&&NHX:Sample=rhizpot3:Type=capture:capture_class=c__Alphaproteobacteria:capture_domain=d__Bacteria:capture_family=f__Beijerinckiaceae:capture_genus=g__BN140002:capture_order=o__Rhizobiales:capture_phylum=p__Proteobacteria:capture_species=s__BN140002 sp008386575:heptad=MCP-38H])0:5e-09[&&NHX:Sample_counter=rhizpot3--2:Type_counter=capture--2:capture_class_counter=c__Alphaproteobacteria--1||c__Myxococcia--1:capture_domain_counter=d__Bacteria--2:capture_family_counter=f__Beijerinckiaceae--1||f__Myxococcaceae--1:capture_genus_counter=g__BN140002--1||g__Myxococcus--1:capture_order_counter=o__Myxococcales--1||o__Rhizobiales--1:capture_phylum_counter=p__Myxococcota--1||p__Proteobacteria--1:capture_species_counter=s__BN140002 sp008386575--1||s__Myxococcus fallax--1:gtdb_class_counter=:gtdb_domain_counter=:gtdb_family_counter=:gtdb_genus_counter=:gtdb_order_counter=:gtdb_phylum_counter=:gtdb_species_counter=:heptad_counter=MCP-38H--2:lbd_counter=:name=N947173:ref_name_counter=])0.859:0.0412773[&&NHX:Sample_counter=rhizpot3--3||rhiztom1--1:Type_counter=capture--4:capture_class_counter=c__Alphaproteobacteria--3||c__Myxococcia--1:capture_domain_counter=d__Bacteria--4:capture_family_counter=f__Ancalomicrobiaceae--1||f__Beijerinckiaceae--1||f__Methylopilaceae--1||f__Myxococcaceae--1:capture_genus_counter=g__BN140002--1||g__Methylopila--1||g__Myxococcus--1||g__Pinisolibacter--1:capture_order_counter=o__Myxococcales--1||o__Rhizobiales--3:capture_phylum_counter=p__Myxococcota--1||p__Proteobacteria--3:capture_species_counter=s__BN140002 sp008386575--1||s__Methylopila sp002897035--1||s__Myxococcus fallax--1||s__Pinisolibacter sp002298965--1:gtdb_class_counter=:gtdb_domain_counter=:gtdb_family_counter=:gtdb_genus_counter=:gtdb_order_counter=:gtdb_phylum_counter=:gtdb_species_counter=:heptad_counter=MCP-38H--4:lbd_counter=:name=N947174:ref_name_counter=])0.757:0.0386459[&&NHX:Sample_counter=rhizpot3--4||rhiztom1--1||rhiztom3--1:Type_counter=capture--6:capture_class_counter=c__Actinomycetia--1||c__Alphaproteobacteria--3||c__Gammaproteobacteria--1||c__Myxococcia--1:capture_domain_counter=d__Bacteria--6:capture_family_counter=f__Aeromonadaceae--1||f__Ancalomicrobiaceae--1||f__Beijerinckiaceae--1||f__Geodermatophilaceae--1||f__Methylopilaceae--1||f__Myxococcaceae--1:capture_genus_counter=g__Aeromonas--1||g__BN140002--1||g__Blastococcus--1||g__Methylopila--1||g__Myxococcus--1||g__Pinisolibacter--1:capture_order_counter=o__Enterobacterales--1||o__Mycobacteriales--1||o__Myxococcales--1||o__Rhizobiales--3:capture_phylum_counter=p__Actinobacteriota--1||p__Myxococcota--1||p__Proteobacteria--4:capture_species_counter=s__Aeromonas dhakensis--1||s__BN140002 sp008386575--1||s__Blastococcus sp900102425--1||s__Methylopila sp002897035--1||s__Myxococcus fallax--1||s__Pinisolibacter sp002298965--1:gtdb_class_counter=:gtdb_domain_counter=:gtdb_family_counter=:gtdb_genus_counter=:gtdb_order_counter=:gtdb_phylum_counter=:gtdb_species_counter=:heptad_counter=MCP-38H--6:lbd_counter=:name=N947175:ref_name_counter=],((3a877882-0965-496a-9b67-29ca1cca7ea7_1@MCPsignal.154.205:0.0888722[&&NHX:Sample=rhiztom1:Type=capture:capture_class=c__Alphaproteobacteria:capture_domain=d__Bacteria:capture_family=f__UBA2964:capture_genus=g__WHUE01:capture_order=o__MPNO01:capture_phylum=p__Proteobacteria:capture_species=s__WHUE01 sp009377375:heptad=MCP-38H],(bdc1497e-df66-47c7-9efb-27a743a583c8_4@MCPsignal.361.412:0.0759715[&&NHX:Sample=rhiztom1:Type=capture:capture_class=c__Myxococcia:capture_domain=d__Bacteria:capture_family=f__Myxococcaceae:capture_genus=g__FEN-1143:capture_order=o__Myxococcales:capture_phylum=p__Myxococcota:capture_species=s__FEN-1143 sp903911905:heptad=MCP-38H],4ae723cc-3cb0-4e0b-8443-a764e7661f62_2@MCPsignal.338.388:0.113797[&&NHX:Sample=rhizpot3:Type=capture:capture_class=c__Alphaproteobacteria:capture_domain=d__Bacteria:capture_family=f__Beijerinckiaceae:capture_genus=g__Methylobacterium:capture_order=o__Rhizobiales:capture_phylum=p__Proteobacteria:capture_species=s__Methylobacterium indicum:heptad=MCP-38H])0.632:0.0687496[&&NHX:Sample_counter=rhizpot3--1||rhiztom1--1:Type_counter=capture--2:capture_class_counter=c__Alphaproteobacteria--1||c__Myxococcia--1:capture_domain_counter=d__Bacteria--2:capture_family_counter=f__Beijerinckiaceae--1||f__Myxococcaceae--1:capture_genus_counter=g__FEN-1143--1||g__Methylobacterium--1:capture_order_counter=o__Myxococcales--1||o__Rhizobiales--1:capture_phylum_counter=p__Myxococcota--1||p__Proteobacteria--1:capture_species_counter=s__FEN-1143 sp903911905--1||s__Methylobacterium indicum--1:gtdb_class_counter=:gtdb_domain_counter=:gtdb_family_counter=:gtdb_genus_counter=:gtdb_order_counter=:gtdb_phylum_counter=:gtdb_species_counter=:heptad_counter=MCP-38H--2:lbd_counter=:name=N947179:ref_name_counter=])0:1.3e-08[&&NHX:Sample_counter=rhizpot3--1||rhiztom1--2:Type_counter=capture--3:capture_class_counter=c__Alphaproteobacteria--2||c__Myxococcia--1:capture_domain_counter=d__Bacteria--3:capture_family_counter=f__Beijerinckiaceae--1||f__Myxococcaceae--1||f__UBA2964--1:capture_genus_counter=g__FEN-1143--1||g__Methylobacterium--1||g__WHUE01--1:capture_order_counter=o__MPNO01--1||o__Myxococcales--1||o__Rhizobiales--1:capture_phylum_counter=p__Myxococcota--1||p__Proteobacteria--2:capture_species_counter=s__FEN-1143 sp903911905--1||s__Methylobacterium indicum--1||s__WHUE01 sp009377375--1:gtdb_class_counter=:gtdb_domain_counter=:gtdb_family_counter=:gtdb_genus_counter=:gtdb_order_counter=:gtdb_phylum_counter=:gtdb_species_counter=:heptad_counter=MCP-38H--3:lbd_counter=:name=N947180:ref_name_counter=],(c4e1dc59-f27a-5438-bce9-03c53a607fc0_3@MCPsignal.226.262:5e-09[&&NHX:Sample=rhizpot1:Type=capture:capture_class=c__Holophagae:capture_domain=d__Bacteria:capture_family=f__Holophagaceae:capture_genus=g__Geothrix:capture_order=o__Holophagales:capture_phylum=p__Acidobacteriota:capture_species=s__Geothrix sp017859995:heptad=MCP-38H],0bd3b4d3-6ea0-4c2c-afbf-568843ee76ae_1@MCPsignal.248.339:0.544487[&&NHX:Sample=rhizpot1:Type=capture:capture_class=c__Myxococcia:capture_domain=d__Bacteria:capture_family=f__Myxococcaceae:capture_genus=g__Myxococcus:capture_order=o__Myxococcales:capture_phylum=p__Myxococcota:capture_species=s__Myxococcus trucidator:heptad=MCP-58H])0:5e-09[&&NHX:Sample_counter=rhizpot1--2:Type_counter=capture--2:capture_class_counter=c__Holophagae--1||c__Myxococcia--1:capture_domain_counter=d__Bacteria--2:capture_family_counter=f__Holophagaceae--1||f__Myxococcaceae--1:capture_genus_counter=g__Geothrix--1||g__Myxococcus--1:capture_order_counter=o__Holophagales--1||o__Myxococcales--1:capture_phylum_counter=p__Acidobacteriota--1||p__Myxococcota--1:capture_species_counter=s__Geothrix sp017859995--1||s__Myxococcus trucidator--1:gtdb_class_counter=:gtdb_domain_counter=:gtdb_family_counter=:gtdb_genus_counter=:gtdb_order_counter=:gtdb_phylum_counter=:gtdb_species_counter=:heptad_counter=MCP-38H--1||MCP-58H--1:lbd_counter=:name=N947183:ref_name_counter=])0.766:0.0971536[&&NHX:Sample_counter=rhizpot1--2||rhizpot3--1||rhiztom1--2:Type_counter=capture--5:capture_class_counter=c__Alphaproteobacteria--2||c__Holophagae--1||c__Myxococcia--2:capture_domain_counter=d__Bacteria--5:capture_family_counter=f__Beijerinckiaceae--1||f__Holophagaceae--1||f__Myxococcaceae--2||f__UBA2964--1:capture_genus_counter=g__FEN-1143--1||g__Geothrix--1||g__Methylobacterium--1||g__Myxococcus--1||g__WHUE01--1:capture_order_counter=o__Holophagales--1||o__MPNO01--1||o__Myxococcales--2||o__Rhizobiales--1:capture_phylum_counter=p__Acidobacteriota--1||p__Myxococcota--2||p__Proteobacteria--2:capture_species_counter=s__FEN-1143 sp903911905--1||s__Geothrix sp017859995--1||s__Methylobacterium indicum--1||s__Myxococcus trucidator--1||s__WHUE01 sp009377375--1:gtdb_class_counter=:gtdb_domain_counter=:gtdb_family_counter=:gtdb_genus_counter=:gtdb_order_counter=:gtdb_phylum_counter=:gtdb_species_counter=:heptad_counter=MCP-38H--4||MCP-58H--1:lbd_counter=:name=N947184:ref_name_counter=])0.538:0.0164144[&&NHX:Sample_counter=rhizpot1--2||rhizpot3--5||rhiztom1--3||rhiztom3--1:Type_counter=capture--11:capture_class_counter=c__Actinomycetia--1||c__Alphaproteobacteria--5||c__Gammaproteobacteria--1||c__Holophagae--1||c__Myxococcia--3:capture_domain_counter=d__Bacteria--11:capture_family_counter=f__Aeromonadaceae--1||f__Ancalomicrobiaceae--1||f__Beijerinckiaceae--2||f__Geodermatophilaceae--1||f__Holophagaceae--1||f__Methylopilaceae--1||f__Myxococcaceae--3||f__UBA2964--1:capture_genus_counter=g__Aeromonas--1||g__BN140002--1||g__Blastococcus--1||g__FEN-1143--1||g__Geothrix--1||g__Methylobacterium--1||g__Methylopila--1||g__Myxococcus--2||g__Pinisolibacter--1||g__WHUE01--1:capture_order_counter=o__Enterobacterales--1||o__Holophagales--1||o__MPNO01--1||o__Mycobacteriales--1||o__Myxococcales--3||o__Rhizobiales--4:capture_phylum_counter=p__Acidobacteriota--1||p__Actinobacteriota--1||p__Myxococcota--3||p__Proteobacteria--6:capture_species_counter=s__Aeromonas dhakensis--1||s__BN140002 sp008386575--1||s__Blastococcus sp900102425--1||s__FEN-1143 sp903911905--1||s__Geothrix sp017859995--1||s__Methylobacterium indicum--1||s__Methylopila sp002897035--1||s__Myxococcus fallax--1||s__Myxococcus trucidator--1||s__Pinisolibacter sp002298965--1||s__WHUE01 sp009377375--1:gtdb_class_counter=:gtdb_domain_counter=:gtdb_family_counter=:gtdb_genus_counter=:gtdb_order_counter=:gtdb_phylum_counter=:gtdb_species_counter=:heptad_counter=MCP-38H--10||MCP-58H--1:lbd_counter=:name=N947185:ref_name_counter=])0:1e-08[&&NHX:Sample_counter=rhizpot1--2||rhizpot3--6||rhiztom1--3||rhiztom3--1:Type_counter=capture--12:capture_class_counter=c__Actinomycetia--2||c__Alphaproteobacteria--5||c__Gammaproteobacteria--1||c__Holophagae--1||c__Myxococcia--3:capture_domain_counter=d__Bacteria--12:capture_family_counter=f__Aeromonadaceae--1||f__Ancalomicrobiaceae--1||f__Beijerinckiaceae--2||f__Geodermatophilaceae--2||f__Holophagaceae--1||f__Methylopilaceae--1||f__Myxococcaceae--3||f__UBA2964--1:capture_genus_counter=g__Aeromonas--1||g__BN140002--1||g__Blastococcus--2||g__FEN-1143--1||g__Geothrix--1||g__Methylobacterium--1||g__Methylopila--1||g__Myxococcus--2||g__Pinisolibacter--1||g__WHUE01--1:capture_order_counter=o__Enterobacterales--1||o__Holophagales--1||o__MPNO01--1||o__Mycobacteriales--2||o__Myxococcales--3||o__Rhizobiales--4:capture_phylum_counter=p__Acidobacteriota--1||p__Actinobacteriota--2||p__Myxococcota--3||p__Proteobacteria--6:capture_species_counter=s__Aeromonas dhakensis--1||s__BN140002 sp008386575--1||s__Blastococcus litoris--1||s__Blastococcus sp900102425--1||s__FEN-1143 sp903911905--1||s__Geothrix sp017859995--1||s__Methylobacterium indicum--1||s__Methylopila sp002897035--1||s__Myxococcus fallax--1||s__Myxococcus trucidator--1||s__Pinisolibacter sp002298965--1||s__WHUE01 sp009377375--1:gtdb_class_counter=:gtdb_domain_counter=:gtdb_family_counter=:gtdb_genus_counter=:gtdb_order_counter=:gtdb_phylum_counter=:gtdb_species_counter=:heptad_counter=MCP-38H--11||MCP-58H--1:lbd_counter=:name=N947186:ref_name_counter=],fe8ebe42-146e-4604-bcd8-c0cafee214c5_4@MCPsignal.227.286:0.151642[&&NHX:Sample=rhizpot1:Type=capture:capture_class=c__Gammaproteobacteria:capture_domain=d__Bacteria:capture_family=f__Pseudomonadaceae:capture_genus=g__Pseudomonas_E:capture_order=o__Pseudomonadales:capture_phylum=p__Proteobacteria:capture_species=s__Pseudomonas_E sediminis:heptad=MCP-38H])0.865:0.0171107[&&NHX:Sample_counter=rhizpot1--3||rhizpot3--6||rhiztom1--3||rhiztom3--1:Type_counter=capture--13:capture_class_counter=c__Actinomycetia--2||c__Alphaproteobacteria--5||c__Gammaproteobacteria--2||c__Holophagae--1||c__Myxococcia--3:capture_domain_counter=d__Bacteria--13:capture_family_counter=f__Aeromonadaceae--1||f__Ancalomicrobiaceae--1||f__Beijerinckiaceae--2||f__Geodermatophilaceae--2||f__Holophagaceae--1||f__Methylopilaceae--1||f__Myxococcaceae--3||f__Pseudomonadaceae--1||f__UBA2964--1:capture_genus_counter=g__Aeromonas--1||g__BN140002--1||g__Blastococcus--2||g__FEN-1143--1||g__Geothrix--1||g__Methylobacterium--1||g__Methylopila--1||g__Myxococcus--2||g__Pinisolibacter--1||g__Pseudomonas_E--1||g__WHUE01--1:capture_order_counter=o__Enterobacterales--1||o__Holophagales--1||o__MPNO01--1||o__Mycobacteriales--2||o__Myxococcales--3||o__Pseudomonadales--1||o__Rhizobiales--4:capture_phylum_counter=p__Acidobacteriota--1||p__Actinobacteriota--2||p__Myxococcota--3||p__Proteobacteria--7:capture_species_counter=s__Aeromonas dhakensis--1||s__BN140002 sp008386575--1||s__Blastococcus litoris--1||s__Blastococcus sp900102425--1||s__FEN-1143 sp903911905--1||s__Geothrix sp017859995--1||s__Methylobacterium indicum--1||s__Methylopila sp002897035--1||s__Myxococcus fallax--1||s__Myxococcus trucidator--1||s__Pinisolibacter sp002298965--1||s__Pseudomonas_E sediminis--1||s__WHUE01 sp009377375--1:gtdb_class_counter=:gtdb_domain_counter=:gtdb_family_counter=:gtdb_genus_counter=:gtdb_order_counter=:gtdb_phylum_counter=:gtdb_species_counter=:heptad_counter=MCP-38H--12||MCP-58H--1:lbd_counter=:name=N947188:ref_name_counter=])0:2.5e-08[&&NHX:Sample_counter=rhizpot1--4||rhizpot3--6||rhiztom1--3||rhiztom3--1:Type_counter=capture--14:capture_class_counter=c__Actinomycetia--2||c__Alphaproteobacteria--5||c__Gammaproteobacteria--2||c__Holophagae--1||c__Mor1--1||c__Myxococcia--3:capture_domain_counter=d__Bacteria--14:capture_family_counter=f__Aeromonadaceae--1||f__Ancalomicrobiaceae--1||f__Beijerinckiaceae--2||f__Geodermatophilaceae--2||f__Gp22-AA2--1||f__Holophagaceae--1||f__Methylopilaceae--1||f__Myxococcaceae--3||f__Pseudomonadaceae--1||f__UBA2964--1:capture_genus_counter=g__Aeromonas--1||g__BN140002--1||g__Blastococcus--2||g__FEN-1143--1||g__Geothrix--1||g__Methylobacterium--1||g__Methylopila--1||g__Myxococcus--2||g__Pinisolibacter--1||g__Pseudomonas_E--1||g__QHXZ01--1||g__WHUE01--1:capture_order_counter=o__Enterobacterales--1||o__Gp22-AA2--1||o__Holophagales--1||o__MPNO01--1||o__Mycobacteriales--2||o__Myxococcales--3||o__Pseudomonadales--1||o__Rhizobiales--4:capture_phylum_counter=p__Acidobacteriota--2||p__Actinobacteriota--2||p__Myxococcota--3||p__Proteobacteria--7:capture_species_counter=s__Aeromonas dhakensis--1||s__BN140002 sp008386575--1||s__Blastococcus litoris--1||s__Blastococcus sp900102425--1||s__FEN-1143 sp903911905--1||s__Geothrix sp017859995--1||s__Methylobacterium indicum--1||s__Methylopila sp002897035--1||s__Myxococcus fallax--1||s__Myxococcus trucidator--1||s__Pinisolibacter sp002298965--1||s__Pseudomonas_E sediminis--1||s__QHXZ01 sp003223165--1||s__WHUE01 sp009377375--1:gtdb_class_counter=:gtdb_domain_counter=:gtdb_family_counter=:gtdb_genus_counter=:gtdb_order_counter=:gtdb_phylum_counter=:gtdb_species_counter=:heptad_counter=MCP-38H--13||MCP-58H--1:lbd_counter=:name=N947189:ref_name_counter=])0:5e-09[&&NHX:Sample_counter=rhizpot1--4||rhizpot3--8||rhiztom1--3||rhiztom3--1:Type_counter=capture--16:capture_class_counter=c__Actinomycetia--2||c__Alphaproteobacteria--5||c__Gammaproteobacteria--4||c__Holophagae--1||c__Mor1--1||c__Myxococcia--3:capture_domain_counter=d__Bacteria--16:capture_family_counter=f__Aeromonadaceae--2||f__Ancalomicrobiaceae--1||f__Beijerinckiaceae--2||f__Geodermatophilaceae--2||f__Gp22-AA2--1||f__Holophagaceae--1||f__Methylopilaceae--1||f__Myxococcaceae--3||f__Pseudomonadaceae--2||f__UBA2964--1:capture_genus_counter=g__Aeromonas--2||g__BN140002--1||g__Blastococcus--2||g__FEN-1143--1||g__Geothrix--1||g__Methylobacterium--1||g__Methylopila--1||g__Myxococcus--2||g__Pinisolibacter--1||g__Pseudomonas_E--2||g__QHXZ01--1||g__WHUE01--1:capture_order_counter=o__Enterobacterales--2||o__Gp22-AA2--1||o__Holophagales--1||o__MPNO01--1||o__Mycobacteriales--2||o__Myxococcales--3||o__Pseudomonadales--2||o__Rhizobiales--4:capture_phylum_counter=p__Acidobacteriota--2||p__Actinobacteriota--2||p__Myxococcota--3||p__Proteobacteria--9:capture_species_counter=s__Aeromonas dhakensis--1||s__Aeromonas jandaei--1||s__BN140002 sp008386575--1||s__Blastococcus litoris--1||s__Blastococcus sp900102425--1||s__FEN-1143 sp903911905--1||s__Geothrix sp017859995--1||s__Methylobacterium indicum--1||s__Methylopila sp002897035--1||s__Myxococcus fallax--1||s__Myxococcus trucidator--1||s__Pinisolibacter sp002298965--1||s__Pseudomonas_E inefficax--1||s__Pseudomonas_E sediminis--1||s__QHXZ01 sp003223165--1||s__WHUE01 sp009377375--1:gtdb_class_counter=:gtdb_domain_counter=:gtdb_family_counter=:gtdb_genus_counter=:gtdb_order_counter=:gtdb_phylum_counter=:gtdb_species_counter=:heptad_counter=MCP-38H--15||MCP-58H--1:lbd_counter=:name=N947190:ref_name_counter=])0:5e-09[&&NHX:Sample_counter=rhizpot1--4||rhizpot3--8||rhiztom1--4||rhiztom3--1:Type_counter=capture--17:capture_class_counter=c__Actinomycetia--2||c__Alphaproteobacteria--6||c__Gammaproteobacteria--4||c__Holophagae--1||c__Mor1--1||c__Myxococcia--3:capture_domain_counter=d__Bacteria--17:capture_family_counter=f__Aeromonadaceae--2||f__Ancalomicrobiaceae--1||f__Beijerinckiaceae--2||f__Geodermatophilaceae--2||f__Gp22-AA2--1||f__Holophagaceae--1||f__Methylopilaceae--1||f__Myxococcaceae--3||f__Pseudomonadaceae--2||f__UBA2964--1||f__Xanthobacteraceae--1:capture_genus_counter=g__Aeromonas--2||g__BN140002--1||g__Blastococcus--2||g__Bradyrhizobium--1||g__FEN-1143--1||g__Geothrix--1||g__Methylobacterium--1||g__Methylopila--1||g__Myxococcus--2||g__Pinisolibacter--1||g__Pseudomonas_E--2||g__QHXZ01--1||g__WHUE01--1:capture_order_counter=o__Enterobacterales--2||o__Gp22-AA2--1||o__Holophagales--1||o__MPNO01--1||o__Mycobacteriales--2||o__Myxococcales--3||o__Pseudomonadales--2||o__Rhizobiales--5:capture_phylum_counter=p__Acidobacteriota--2||p__Actinobacteriota--2||p__Myxococcota--3||p__Proteobacteria--10:capture_species_counter=s__Aeromonas dhakensis--1||s__Aeromonas jandaei--1||s__BN140002 sp008386575--1||s__Blastococcus litoris--1||s__Blastococcus sp900102425--1||s__Bradyrhizobium sp000239795--1||s__FEN-1143 sp903911905--1||s__Geothrix sp017859995--1||s__Methylobacterium indicum--1||s__Methylopila sp002897035--1||s__Myxococcus fallax--1||s__Myxococcus trucidator--1||s__Pinisolibacter sp002298965--1||s__Pseudomonas_E inefficax--1||s__Pseudomonas_E sediminis--1||s__QHXZ01 sp003223165--1||s__WHUE01 sp009377375--1:gtdb_class_counter=:gtdb_domain_counter=:gtdb_family_counter=:gtdb_genus_counter=:gtdb_order_counter=:gtdb_phylum_counter=:gtdb_species_counter=:heptad_counter=MCP-38H--16||MCP-58H--1:lbd_counter=:name=N947191:ref_name_counter=],(4f546cdf-af74-45e2-8cca-a81d004f2b27_1@MCPsignal.269.365:0.244435[&&NHX:Sample=rhizpot1:Type=capture:besthit=82.5:bitscore=122.0:capture_class=c__Actinomycetia:capture_domain=d__Bacteria:capture_family=f__Micromonosporaceae:capture_genus=g__Planosporangium:capture_order=o__Mycobacteriales:capture_phylum=p__Actinobacteriota:capture_species=s__Planosporangium mesophilum:evalue=4.97e-36:gapopen=2.0:heptad=MCP-38H:length=97.0:mismatch=15.0:qcovhsp=100.0:qend=96.0:qstart=1.0:ref_name=RS_GCF_000582785.1_protein.faa_NZ_HG931173.1_1619@PF00015_full_PFAM.350.537:scovhsp=51.3:send=101.0:sstart=6.0],(((4ee2fcff-d4eb-43dc-b0a8-c880c1b000ca_2@MCPsignal.148.213:0.0813956[&&NHX:Sample=rhiztom1:Type=capture:capture_class=c__Gammaproteobacteria:capture_domain=d__Bacteria:capture_family=f__Steroidobacteraceae:capture_genus=g__SZAS-83:capture_order=o__Steroidobacterales:capture_phylum=p__Proteobacteria:capture_species=s__SZAS-83 sp018241525:heptad=MCP-38H],92d2961d-4811-5b07-94fe-fc1895cd4e01_6@MCPsignal.204.290:0.0184465[&&NHX:Sample=rhizpot1:Type=capture:capture_class=c__Actinomycetia:capture_domain=d__Bacteria:capture_family=f__Geodermatophilaceae:capture_genus=g__Blastococcus:capture_order=o__Mycobacteriales:capture_phylum=p__Actinobacteriota:capture_species=s__Blastococcus sp013410015:heptad=MCP-38H])0.255:0.0195696[&&NHX:Sample_counter=rhizpot1--1||rhiztom1--1:Type_counter=capture--2:capture_class_counter=c__Actinomycetia--1||c__Gammaproteobacteria--1:capture_domain_counter=d__Bacteria--2:capture_family_counter=f__Geodermatophilaceae--1||f__Steroidobacteraceae--1:capture_genus_counter=g__Blastococcus--1||g__SZAS-83--1:capture_order_counter=o__Mycobacteriales--1||o__Steroidobacterales--1:capture_phylum_counter=p__Actinobacteriota--1||p__Proteobacteria--1:capture_species_counter=s__Blastococcus sp013410015--1||s__SZAS-83 sp018241525--1:gtdb_class_counter=:gtdb_domain_counter=:gtdb_family_counter=:gtdb_genus_counter=:gtdb_order_counter=:gtdb_phylum_counter=:gtdb_species_counter=:heptad_counter=MCP-38H--2:lbd_counter=:name=N947195:ref_name_counter=],(c55ccfde-099b-4ada-a80e-fbfe933c2d49_5@MCPsignal.181.261:0.0597337[&&NHX:Sample=rhizpot3:Type=capture:capture_class=c__Actinomycetia:capture_domain=d__Bacteria:capture_family=f__Geodermatophilaceae:capture_genus=g__Blastococcus:capture_order=o__Mycobacteriales:capture_phylum=p__Actinobacteriota:capture_species=s__Blastococcus litoris:heptad=MCP-38H],(9ba9fb06-e273-4781-b41a-fa0ac510d23a_3@MCPsignal.132.224:5e-09[&&NHX:Sample=rhiztom2:Type=capture:besthit=96.8:bitscore=152.0:capture_class=c__Gammaproteobacteria:capture_domain=d__Bacteria:capture_family=f__Burkholderiaceae:capture_genus=g__Bordetella_B:capture_order=o__Burkholderiales:capture_phylum=p__Proteobacteria:capture_species=s__Bordetella_B sp007679965:evalue=3.13e-48:gapopen=1.0:heptad=MCP-38H:length=93.0:mismatch=2.0:qcovhsp=100.0:qend=92.0:qstart=1.0:ref_name=RS_GCF_005222955.1_protein.faa_NZ_LWUA01000221.1_50@PF00015_full_PFAM.364.539:scovhsp=53.1:send=101.0:sstart=9.0],967aa36f-befc-4039-b3de-e4c3617cd592_6@MCPsignal.42.122:5e-09[&&NHX:Sample=rhizpot3:Type=capture:capture_class=c__Actinomycetia:capture_domain=d__Bacteria:capture_family=f__Geodermatophilaceae:capture_genus=g__Blastococcus:capture_order=o__Mycobacteriales:capture_phylum=p__Actinobacteriota:capture_species=s__Blastococcus sp013410015:heptad=MCP-38H])0.429:5e-09[&&NHX:Sample_counter=rhizpot3--1||rhiztom2--1:Type_counter=capture--2:besthit_avg=96.8:besthit_max=96.8:besthit_min=96.8:besthit_std=0:besthit_sum=96.8:bitscore_avg=152.0:bitscore_max=152.0:bitscore_min=152.0:bitscore_std=0:bitscore_sum=152.0:capture_class_counter=c__Actinomycetia--1||c__Gammaproteobacteria--1:capture_domain_counter=d__Bacteria--2:capture_family_counter=f__Burkholderiaceae--1||f__Geodermatophilaceae--1:capture_genus_counter=g__Blastococcus--1||g__Bordetella_B--1:capture_order_counter=o__Burkholderiales--1||o__Mycobacteriales--1:capture_phylum_counter=p__Actinobacteriota--1||p__Proteobacteria--1:capture_species_counter=s__Blastococcus sp013410015--1||s__Bordetella_B sp007679965--1:evalue_avg=3.13e-48:evalue_max=3.13e-48:evalue_min=3.13e-48:evalue_std=0:evalue_sum=3.13e-48:gapopen_avg=1.0:gapopen_max=1.0:gapopen_min=1.0:gapopen_std=0:gapopen_sum=1.0:gtdb_class_counter=:gtdb_domain_counter=:gtdb_family_counter=:gtdb_genus_counter=:gtdb_order_counter=:gtdb_phylum_counter=:gtdb_species_counter=:heptad_counter=MCP-38H--2:lbd_counter=:length_avg=93.0:length_max=93.0:length_min=93.0:length_std=0:length_sum=93.0:mismatch_avg=2.0:mismatch_max=2.0:mismatch_min=2.0:mismatch_std=0:mismatch_sum=2.0:name=N947199:qcovhsp_avg=100.0:qcovhsp_max=100.0:qcovhsp_min=100.0:qcovhsp_std=0:qcovhsp_sum=100.0:qend_avg=92.0:qend_max=92.0:qend_min=92.0:qend_std=0:qend_sum=92.0:qstart_avg=1.0:qstart_max=1.0:qstart_min=1.0:qstart_std=0:qstart_sum=1.0:ref_name_counter=RS_GCF_005222955.1_protein.faa_NZ_LWUA01000221.1_50@PF00015_full_PFAM.364.539--1:scovhsp_avg=53.1:scovhsp_max=53.1:scovhsp_min=53.1:scovhsp_std=0:scovhsp_sum=53.1:send_avg=101.0:send_max=101.0:send_min=101.0:send_std=0:send_sum=101.0:sstart_avg=9.0:sstart_max=9.0:sstart_min=9.0:sstart_std=0:sstart_sum=9.0])0:5e-09[&&NHX:Sample_counter=rhizpot3--2||rhiztom2--1:Type_counter=capture--3:besthit_avg=96.8:besthit_max=96.8:besthit_min=96.8:besthit_std=0:besthit_sum=96.8:bitscore_avg=152.0:bitscore_max=152.0:bitscore_min=152.0:bitscore_std=0:bitscore_sum=152.0:capture_class_counter=c__Actinomycetia--2||c__Gammaproteobacteria--1:capture_domain_counter=d__Bacteria--3:capture_family_counter=f__Burkholderiaceae--1||f__Geodermatophilaceae--2:capture_genus_counter=g__Blastococcus--2||g__Bordetella_B--1:capture_order_counter=o__Burkholderiales--1||o__Mycobacteriales--2:capture_phylum_counter=p__Actinobacteriota--2||p__Proteobacteria--1:capture_species_counter=s__Blastococcus litoris--1||s__Blastococcus sp013410015--1||s__Bordetella_B sp007679965--1:evalue_avg=3.13e-48:evalue_max=3.13e-48:evalue_min=3.13e-48:evalue_std=0:evalue_sum=3.13e-48:gapopen_avg=1.0:gapopen_max=1.0:gapopen_min=1.0:gapopen_std=0:gapopen_sum=1.0:gtdb_class_counter=:gtdb_domain_counter=:gtdb_family_counter=:gtdb_genus_counter=:gtdb_order_counter=:gtdb_phylum_counter=:gtdb_species_counter=:heptad_counter=MCP-38H--3:lbd_counter=:length_avg=93.0:length_max=93.0:length_min=93.0:length_std=0:length_sum=93.0:mismatch_avg=2.0:mismatch_max=2.0:mismatch_min=2.0:mismatch_std=0:mismatch_sum=2.0:name=N947200:qcovhsp_avg=100.0:qcovhsp_max=100.0:qcovhsp_min=100.0:qcovhsp_std=0:qcovhsp_sum=100.0:qend_avg=92.0:qend_max=92.0:qend_min=92.0:qend_std=0:qend_sum=92.0:qstart_avg=1.0:qstart_max=1.0:qstart_min=1.0:qstart_std=0:qstart_sum=1.0:ref_name_counter=RS_GCF_005222955.1_protein.faa_NZ_LWUA01000221.1_50@PF00015_full_PFAM.364.539--1:scovhsp_avg=53.1:scovhsp_max=53.1:scovhsp_min=53.1:scovhsp_std=0:scovhsp_sum=53.1:send_avg=101.0:send_max=101.0:send_min=101.0:send_std=0:send_sum=101.0:sstart_avg=9.0:sstart_max=9.0:sstart_min=9.0:sstart_std=0:sstart_sum=9.0])0:1.3e-08[&&NHX:Sample_counter=rhizpot1--1||rhizpot3--2||rhiztom1--1||rhiztom2--1:Type_counter=capture--5:besthit_avg=96.8:besthit_max=96.8:besthit_min=96.8:besthit_std=0:besthit_sum=96.8:bitscore_avg=152.0:bitscore_max=152.0:bitscore_min=152.0:bitscore_std=0:bitscore_sum=152.0:capture_class_counter=c__Actinomycetia--3||c__Gammaproteobacteria--2:capture_domain_counter=d__Bacteria--5:capture_family_counter=f__Burkholderiaceae--1||f__Geodermatophilaceae--3||f__Steroidobacteraceae--1:capture_genus_counter=g__Blastococcus--3||g__Bordetella_B--1||g__SZAS-83--1:capture_order_counter=o__Burkholderiales--1||o__Mycobacteriales--3||o__Steroidobacterales--1:capture_phylum_counter=p__Actinobacteriota--3||p__Proteobacteria--2:capture_species_counter=s__Blastococcus litoris--1||s__Blastococcus sp013410015--2||s__Bordetella_B sp007679965--1||s__SZAS-83 sp018241525--1:evalue_avg=3.13e-48:evalue_max=3.13e-48:evalue_min=3.13e-48:evalue_std=0:evalue_sum=3.13e-48:gapopen_avg=1.0:gapopen_max=1.0:gapopen_min=1.0:gapopen_std=0:gapopen_sum=1.0:gtdb_class_counter=:gtdb_domain_counter=:gtdb_family_counter=:gtdb_genus_counter=:gtdb_order_counter=:gtdb_phylum_counter=:gtdb_species_counter=:heptad_counter=MCP-38H--5:lbd_counter=:length_avg=93.0:length_max=93.0:length_min=93.0:length_std=0:length_sum=93.0:mismatch_avg=2.0:mismatch_max=2.0:mismatch_min=2.0:mismatch_std=0:mismatch_sum=2.0:name=N947201:qcovhsp_avg=100.0:qcovhsp_max=100.0:qcovhsp_min=100.0:qcovhsp_std=0:qcovhsp_sum=100.0:qend_avg=92.0:qend_max=92.0:qend_min=92.0:qend_std=0:qend_sum=92.0:qstart_avg=1.0:qstart_max=1.0:qstart_min=1.0:qstart_std=0:qstart_sum=1.0:ref_name_counter=RS_GCF_005222955.1_protein.faa_NZ_LWUA01000221.1_50@PF00015_full_PFAM.364.539--1:scovhsp_avg=53.1:scovhsp_max=53.1:scovhsp_min=53.1:scovhsp_std=0:scovhsp_sum=53.1:send_avg=101.0:send_max=101.0:send_min=101.0:send_std=0:send_sum=101.0:sstart_avg=9.0:sstart_max=9.0:sstart_min=9.0:sstart_std=0:sstart_sum=9.0],aaa8d4de-caaf-5997-8b4b-30602e4829dc_5@MCPsignal.172.254:5e-09[&&NHX:Sample=rhizpot1:Type=capture:capture_class=c__Gammaproteobacteria:capture_domain=d__Bacteria:capture_family=f__Aeromonadaceae:capture_genus=g__Aeromonas:capture_order=o__Enterobacterales:capture_phylum=p__Proteobacteria:capture_species=s__Aeromonas hydrophila:heptad=MCP-38H])0.597:0.0424838[&&NHX:Sample_counter=rhizpot1--2||rhizpot3--2||rhiztom1--1||rhiztom2--1:Type_counter=capture--6:besthit_avg=96.8:besthit_max=96.8:besthit_min=96.8:besthit_std=0:besthit_sum=96.8:bitscore_avg=152.0:bitscore_max=152.0:bitscore_min=152.0:bitscore_std=0:bitscore_sum=152.0:capture_class_counter=c__Actinomycetia--3||c__Gammaproteobacteria--3:capture_domain_counter=d__Bacteria--6:capture_family_counter=f__Aeromonadaceae--1||f__Burkholderiaceae--1||f__Geodermatophilaceae--3||f__Steroidobacteraceae--1:capture_genus_counter=g__Aeromonas--1||g__Blastococcus--3||g__Bordetella_B--1||g__SZAS-83--1:capture_order_counter=o__Burkholderiales--1||o__Enterobacterales--1||o__Mycobacteriales--3||o__Steroidobacterales--1:capture_phylum_counter=p__Actinobacteriota--3||p__Proteobacteria--3:capture_species_counter=s__Aeromonas hydrophila--1||s__Blastococcus litoris--1||s__Blastococcus sp013410015--2||s__Bordetella_B sp007679965--1||s__SZAS-83 sp018241525--1:evalue_avg=3.13e-48:evalue_max=3.13e-48:evalue_min=3.13e-48:evalue_std=0:evalue_sum=3.13e-48:gapopen_avg=1.0:gapopen_max=1.0:gapopen_min=1.0:gapopen_std=0:gapopen_sum=1.0:gtdb_class_counter=:gtdb_domain_counter=:gtdb_family_counter=:gtdb_genus_counter=:gtdb_order_counter=:gtdb_phylum_counter=:gtdb_species_counter=:heptad_counter=MCP-38H--6:lbd_counter=:length_avg=93.0:length_max=93.0:length_min=93.0:length_std=0:length_sum=93.0:mismatch_avg=2.0:mismatch_max=2.0:mismatch_min=2.0:mismatch_std=0:mismatch_sum=2.0:name=N947203:qcovhsp_avg=100.0:qcovhsp_max=100.0:qcovhsp_min=100.0:qcovhsp_std=0:qcovhsp_sum=100.0:qend_avg=92.0:qend_max=92.0:qend_min=92.0:qend_std=0:qend_sum=92.0:qstart_avg=1.0:qstart_max=1.0:qstart_min=1.0:qstart_std=0:qstart_sum=1.0:ref_name_counter=RS_GCF_005222955.1_protein.faa_NZ_LWUA01000221.1_50@PF00015_full_PFAM.364.539--1:scovhsp_avg=53.1:scovhsp_max=53.1:scovhsp_min=53.1:scovhsp_std=0:scovhsp_sum=53.1:send_avg=101.0:send_max=101.0:send_min=101.0:send_std=0:send_sum=101.0:sstart_avg=9.0:sstart_max=9.0:sstart_min=9.0:sstart_std=0:sstart_sum=9.0])0.787:0.0380405[&&NHX:Sample_counter=rhizpot1--3||rhizpot3--2||rhiztom1--1||rhiztom2--1:Type_counter=capture--7:besthit_avg=89.65:besthit_max=96.8:besthit_min=82.5:besthit_std=10.111626970967627:besthit_sum=179.3:bitscore_avg=137.0:bitscore_max=152.0:bitscore_min=122.0:bitscore_std=21.213203435596427:bitscore_sum=274.0:capture_class_counter=c__Actinomycetia--4||c__Gammaproteobacteria--3:capture_domain_counter=d__Bacteria--7:capture_family_counter=f__Aeromonadaceae--1||f__Burkholderiaceae--1||f__Geodermatophilaceae--3||f__Micromonosporaceae--1||f__Steroidobacteraceae--1:capture_genus_counter=g__Aeromonas--1||g__Blastococcus--3||g__Bordetella_B--1||g__Planosporangium--1||g__SZAS-83--1:capture_order_counter=o__Burkholderiales--1||o__Enterobacterales--1||o__Mycobacteriales--4||o__Steroidobacterales--1:capture_phylum_counter=p__Actinobacteriota--4||p__Proteobacteria--3:capture_species_counter=s__Aeromonas hydrophila--1||s__Blastococcus litoris--1||s__Blastococcus sp013410015--2||s__Bordetella_B sp007679965--1||s__Planosporangium mesophilum--1||s__SZAS-83 sp018241525--1:evalue_avg=2.485000000001565e-36:evalue_max=4.97e-36:evalue_min=3.13e-48:evalue_std=3.514320702494928e-36:evalue_sum=4.97000000000313e-36:gapopen_avg=1.5:gapopen_max=2.0:gapopen_min=1.0:gapopen_std=0.7071067811865476:gapopen_sum=3.0:gtdb_class_counter=:gtdb_domain_counter=:gtdb_family_counter=:gtdb_genus_counter=:gtdb_order_counter=:gtdb_phylum_counter=:gtdb_species_counter=:heptad_counter=MCP-38H--7:lbd_counter=:length_avg=95.0:length_max=97.0:length_min=93.0:length_std=2.8284271247461903:length_sum=190.0:mismatch_avg=8.5:mismatch_max=15.0:mismatch_min=2.0:mismatch_std=9.192388155425117:mismatch_sum=17.0:name=N947204:qcovhsp_avg=100.0:qcovhsp_max=100.0:qcovhsp_min=100.0:qcovhsp_std=0.0:qcovhsp_sum=200.0:qend_avg=94.0:qend_max=96.0:qend_min=92.0:qend_std=2.8284271247461903:qend_sum=188.0:qstart_avg=1.0:qstart_max=1.0:qstart_min=1.0:qstart_std=0.0:qstart_sum=2.0:ref_name_counter=RS_GCF_000582785.1_protein.faa_NZ_HG931173.1_1619@PF00015_full_PFAM.350.537--1||RS_GCF_005222955.1_protein.faa_NZ_LWUA01000221.1_50@PF00015_full_PFAM.364.539--1:scovhsp_avg=52.2:scovhsp_max=53.1:scovhsp_min=51.3:scovhsp_std=1.2727922061357886:scovhsp_sum=104.4:send_avg=101.0:send_max=101.0:send_min=101.0:send_std=0.0:send_sum=202.0:sstart_avg=7.5:sstart_max=9.0:sstart_min=6.0:sstart_std=2.1213203435596424:sstart_sum=15.0])0:6e-09[&&NHX:Sample_counter=rhizpot1--7||rhizpot3--10||rhiztom1--5||rhiztom2--1||rhiztom3--1:Type_counter=capture--24:besthit_avg=89.65:besthit_max=96.8:besthit_min=82.5:besthit_std=10.111626970967627:besthit_sum=179.3:bitscore_avg=137.0:bitscore_max=152.0:bitscore_min=122.0:bitscore_std=21.213203435596427:bitscore_sum=274.0:capture_class_counter=c__Actinomycetia--6||c__Alphaproteobacteria--6||c__Gammaproteobacteria--7||c__Holophagae--1||c__Mor1--1||c__Myxococcia--3:capture_domain_counter=d__Bacteria--24:capture_family_counter=f__Aeromonadaceae--3||f__Ancalomicrobiaceae--1||f__Beijerinckiaceae--2||f__Burkholderiaceae--1||f__Geodermatophilaceae--5||f__Gp22-AA2--1||f__Holophagaceae--1||f__Methylopilaceae--1||f__Micromonosporaceae--1||f__Myxococcaceae--3||f__Pseudomonadaceae--2||f__Steroidobacteraceae--1||f__UBA2964--1||f__Xanthobacteraceae--1:capture_genus_counter=g__Aeromonas--3||g__BN140002--1||g__Blastococcus--5||g__Bordetella_B--1||g__Bradyrhizobium--1||g__FEN-1143--1||g__Geothrix--1||g__Methylobacterium--1||g__Methylopila--1||g__Myxococcus--2||g__Pinisolibacter--1||g__Planosporangium--1||g__Pseudomonas_E--2||g__QHXZ01--1||g__SZAS-83--1||g__WHUE01--1:capture_order_counter=o__Burkholderiales--1||o__Enterobacterales--3||o__Gp22-AA2--1||o__Holophagales--1||o__MPNO01--1||o__Mycobacteriales--6||o__Myxococcales--3||o__Pseudomonadales--2||o__Rhizobiales--5||o__Steroidobacterales--1:capture_phylum_counter=p__Acidobacteriota--2||p__Actinobacteriota--6||p__Myxococcota--3||p__Proteobacteria--13:capture_species_counter=s__Aeromonas dhakensis--1||s__Aeromonas hydrophila--1||s__Aeromonas jandaei--1||s__BN140002 sp008386575--1||s__Blastococcus litoris--2||s__Blastococcus sp013410015--2||s__Blastococcus sp900102425--1||s__Bordetella_B sp007679965--1||s__Bradyrhizobium sp000239795--1||s__FEN-1143 sp903911905--1||s__Geothrix sp017859995--1||s__Methylobacterium indicum--1||s__Methylopila sp002897035--1||s__Myxococcus fallax--1||s__Myxococcus trucidator--1||s__Pinisolibacter sp002298965--1||s__Planosporangium mesophilum--1||s__Pseudomonas_E inefficax--1||s__Pseudomonas_E sediminis--1||s__QHXZ01 sp003223165--1||s__SZAS-83 sp018241525--1||s__WHUE01 sp009377375--1:evalue_avg=2.485000000001565e-36:evalue_max=4.97e-36:evalue_min=3.13e-48:evalue_std=3.514320702494928e-36:evalue_sum=4.97000000000313e-36:gapopen_avg=1.5:gapopen_max=2.0:gapopen_min=1.0:gapopen_std=0.7071067811865476:gapopen_sum=3.0:gtdb_class_counter=:gtdb_domain_counter=:gtdb_family_counter=:gtdb_genus_counter=:gtdb_order_counter=:gtdb_phylum_counter=:gtdb_species_counter=:heptad_counter=MCP-38H--23||MCP-58H--1:lbd_counter=:length_avg=95.0:length_max=97.0:length_min=93.0:length_std=2.8284271247461903:length_sum=190.0:mismatch_avg=8.5:mismatch_max=15.0:mismatch_min=2.0:mismatch_std=9.192388155425117:mismatch_sum=17.0:name=N947205:qcovhsp_avg=100.0:qcovhsp_max=100.0:qcovhsp_min=100.0:qcovhsp_std=0.0:qcovhsp_sum=200.0:qend_avg=94.0:qend_max=96.0:qend_min=92.0:qend_std=2.8284271247461903:qend_sum=188.0:qstart_avg=1.0:qstart_max=1.0:qstart_min=1.0:qstart_std=0.0:qstart_sum=2.0:ref_name_counter=RS_GCF_000582785.1_protein.faa_NZ_HG931173.1_1619@PF00015_full_PFAM.350.537--1||RS_GCF_005222955.1_protein.faa_NZ_LWUA01000221.1_50@PF00015_full_PFAM.364.539--1:scovhsp_avg=52.2:scovhsp_max=53.1:scovhsp_min=51.3:scovhsp_std=1.2727922061357886:scovhsp_sum=104.4:send_avg=101.0:send_max=101.0:send_min=101.0:send_std=0.0:send_sum=202.0:sstart_avg=7.5:sstart_max=9.0:sstart_min=6.0:sstart_std=2.1213203435596424:sstart_sum=15.0])0.118:7e-09[&&NHX:Sample_counter=rhizpot1--8||rhizpot3--10||rhiztom1--5||rhiztom2--1||rhiztom3--2:Type_counter=capture--26:besthit_avg=89.65:besthit_max=96.8:besthit_min=82.5:besthit_std=10.111626970967627:besthit_sum=179.3:bitscore_avg=137.0:bitscore_max=152.0:bitscore_min=122.0:bitscore_std=21.213203435596427:bitscore_sum=274.0:capture_class_counter=c__Actinomycetia--6||c__Alphaproteobacteria--7||c__Gammaproteobacteria--8||c__Holophagae--1||c__Mor1--1||c__Myxococcia--3:capture_domain_counter=d__Bacteria--26:capture_family_counter=f__Aeromonadaceae--3||f__Ancalomicrobiaceae--1||f__Beijerinckiaceae--3||f__Burkholderiaceae--1||f__Geodermatophilaceae--5||f__Gp22-AA2--1||f__Holophagaceae--1||f__Methylopilaceae--1||f__Micromonosporaceae--1||f__Myxococcaceae--3||f__Pseudomonadaceae--2||f__Rhodocyclaceae--1||f__Steroidobacteraceae--1||f__UBA2964--1||f__Xanthobacteraceae--1:capture_genus_counter=g__Aeromonas--3||g__Azonexus--1||g__BN140002--1||g__Blastococcus--5||g__Bordetella_B--1||g__Bradyrhizobium--1||g__FEN-1143--1||g__Geothrix--1||g__Methylobacterium--2||g__Methylopila--1||g__Myxococcus--2||g__Pinisolibacter--1||g__Planosporangium--1||g__Pseudomonas_E--2||g__QHXZ01--1||g__SZAS-83--1||g__WHUE01--1:capture_order_counter=o__Burkholderiales--2||o__Enterobacterales--3||o__Gp22-AA2--1||o__Holophagales--1||o__MPNO01--1||o__Mycobacteriales--6||o__Myxococcales--3||o__Pseudomonadales--2||o__Rhizobiales--6||o__Steroidobacterales--1:capture_phylum_counter=p__Acidobacteriota--2||p__Actinobacteriota--6||p__Myxococcota--3||p__Proteobacteria--15:capture_species_counter=s__Aeromonas dhakensis--1||s__Aeromonas hydrophila--1||s__Aeromonas jandaei--1||s__Azonexus sp002470165--1||s__BN140002 sp008386575--1||s__Blastococcus litoris--2||s__Blastococcus sp013410015--2||s__Blastococcus sp900102425--1||s__Bordetella_B sp007679965--1||s__Bradyrhizobium sp000239795--1||s__FEN-1143 sp903911905--1||s__Geothrix sp017859995--1||s__Methylobacterium indicum--1||s__Methylobacterium tarhaniae--1||s__Methylopila sp002897035--1||s__Myxococcus fallax--1||s__Myxococcus trucidator--1||s__Pinisolibacter sp002298965--1||s__Planosporangium mesophilum--1||s__Pseudomonas_E inefficax--1||s__Pseudomonas_E sediminis--1||s__QHXZ01 sp003223165--1||s__SZAS-83 sp018241525--1||s__WHUE01 sp009377375--1:evalue_avg=2.485000000001565e-36:evalue_max=4.97e-36:evalue_min=3.13e-48:evalue_std=3.514320702494928e-36:evalue_sum=4.97000000000313e-36:gapopen_avg=1.5:gapopen_max=2.0:gapopen_min=1.0:gapopen_std=0.7071067811865476:gapopen_sum=3.0:gtdb_class_counter=:gtdb_domain_counter=:gtdb_family_counter=:gtdb_genus_counter=:gtdb_order_counter=:gtdb_phylum_counter=:gtdb_species_counter=:heptad_counter=MCP-38H--25||MCP-58H--1:lbd_counter=:length_avg=95.0:length_max=97.0:length_min=93.0:length_std=2.8284271247461903:length_sum=190.0:mismatch_avg=8.5:mismatch_max=15.0:mismatch_min=2.0:mismatch_std=9.192388155425117:mismatch_sum=17.0:name=N947206:qcovhsp_avg=100.0:qcovhsp_max=100.0:qcovhsp_min=100.0:qcovhsp_std=0.0:qcovhsp_sum=200.0:qend_avg=94.0:qend_max=96.0:qend_min=92.0:qend_std=2.8284271247461903:qend_sum=188.0:qstart_avg=1.0:qstart_max=1.0:qstart_min=1.0:qstart_std=0.0:qstart_sum=2.0:ref_name_counter=RS_GCF_000582785.1_protein.faa_NZ_HG931173.1_1619@PF00015_full_PFAM.350.537--1||RS_GCF_005222955.1_protein.faa_NZ_LWUA01000221.1_50@PF00015_full_PFAM.364.539--1:scovhsp_avg=52.2:scovhsp_max=53.1:scovhsp_min=51.3:scovhsp_std=1.2727922061357886:scovhsp_sum=104.4:send_avg=101.0:send_max=101.0:send_min=101.0:send_std=0.0:send_sum=202.0:sstart_avg=7.5:sstart_max=9.0:sstart_min=6.0:sstart_std=2.1213203435596424:sstart_sum=15.0],dd22bfb0-f23b-4005-8e89-c66f5b29ec1c_2@MCPsignal.196.244:5e-09[&&NHX:Sample=rhiztom3:Type=capture:capture_class=c__Actinomycetia:capture_domain=d__Bacteria:capture_family=f__Geodermatophilaceae:capture_genus=g__Geodermatophilus:capture_order=o__Mycobacteriales:capture_phylum=p__Actinobacteriota:capture_species=s__Geodermatophilus tzadiensis:heptad=MCP-38H])0:7e-09[&&NHX:Sample_counter=rhizpot1--8||rhizpot3--10||rhiztom1--5||rhiztom2--1||rhiztom3--3:Type_counter=capture--27:besthit_avg=89.65:besthit_max=96.8:besthit_min=82.5:besthit_std=10.111626970967627:besthit_sum=179.3:bitscore_avg=137.0:bitscore_max=152.0:bitscore_min=122.0:bitscore_std=21.213203435596427:bitscore_sum=274.0:capture_class_counter=c__Actinomycetia--7||c__Alphaproteobacteria--7||c__Gammaproteobacteria--8||c__Holophagae--1||c__Mor1--1||c__Myxococcia--3:capture_domain_counter=d__Bacteria--27:capture_family_counter=f__Aeromonadaceae--3||f__Ancalomicrobiaceae--1||f__Beijerinckiaceae--3||f__Burkholderiaceae--1||f__Geodermatophilaceae--6||f__Gp22-AA2--1||f__Holophagaceae--1||f__Methylopilaceae--1||f__Micromonosporaceae--1||f__Myxococcaceae--3||f__Pseudomonadaceae--2||f__Rhodocyclaceae--1||f__Steroidobacteraceae--1||f__UBA2964--1||f__Xanthobacteraceae--1:capture_genus_counter=g__Aeromonas--3||g__Azonexus--1||g__BN140002--1||g__Blastococcus--5||g__Bordetella_B--1||g__Bradyrhizobium--1||g__FEN-1143--1||g__Geodermatophilus--1||g__Geothrix--1||g__Methylobacterium--2||g__Methylopila--1||g__Myxococcus--2||g__Pinisolibacter--1||g__Planosporangium--1||g__Pseudomonas_E--2||g__QHXZ01--1||g__SZAS-83--1||g__WHUE01--1:capture_order_counter=o__Burkholderiales--2||o__Enterobacterales--3||o__Gp22-AA2--1||o__Holophagales--1||o__MPNO01--1||o__Mycobacteriales--7||o__Myxococcales--3||o__Pseudomonadales--2||o__Rhizobiales--6||o__Steroidobacterales--1:capture_phylum_counter=p__Acidobacteriota--2||p__Actinobacteriota--7||p__Myxococcota--3||p__Proteobacteria--15:capture_species_counter=s__Aeromonas dhakensis--1||s__Aeromonas hydrophila--1||s__Aeromonas jandaei--1||s__Azonexus sp002470165--1||s__BN140002 sp008386575--1||s__Blastococcus litoris--2||s__Blastococcus sp013410015--2||s__Blastococcus sp900102425--1||s__Bordetella_B sp007679965--1||s__Bradyrhizobium sp000239795--1||s__FEN-1143 sp903911905--1||s__Geodermatophilus tzadiensis--1||s__Geothrix sp017859995--1||s__Methylobacterium indicum--1||s__Methylobacterium tarhaniae--1||s__Methylopila sp002897035--1||s__Myxococcus fallax--1||s__Myxococcus trucidator--1||s__Pinisolibacter sp002298965--1||s__Planosporangium mesophilum--1||s__Pseudomonas_E inefficax--1||s__Pseudomonas_E sediminis--1||s__QHXZ01 sp003223165--1||s__SZAS-83 sp018241525--1||s__WHUE01 sp009377375--1:evalue_avg=2.485000000001565e-36:evalue_max=4.97e-36:evalue_min=3.13e-48:evalue_std=3.514320702494928e-36:evalue_sum=4.97000000000313e-36:gapopen_avg=1.5:gapopen_max=2.0:gapopen_min=1.0:gapopen_std=0.7071067811865476:gapopen_sum=3.0:gtdb_class_counter=:gtdb_domain_counter=:gtdb_family_counter=:gtdb_genus_counter=:gtdb_order_counter=:gtdb_phylum_counter=:gtdb_species_counter=:heptad_counter=MCP-38H--26||MCP-58H--1:lbd_counter=:length_avg=95.0:length_max=97.0:length_min=93.0:length_std=2.8284271247461903:length_sum=190.0:mismatch_avg=8.5:mismatch_max=15.0:mismatch_min=2.0:mismatch_std=9.192388155425117:mismatch_sum=17.0:name=N947208:qcovhsp_avg=100.0:qcovhsp_max=100.0:qcovhsp_min=100.0:qcovhsp_std=0.0:qcovhsp_sum=200.0:qend_avg=94.0:qend_max=96.0:qend_min=92.0:qend_std=2.8284271247461903:qend_sum=188.0:qstart_avg=1.0:qstart_max=1.0:qstart_min=1.0:qstart_std=0.0:qstart_sum=2.0:ref_name_counter=RS_GCF_000582785.1_protein.faa_NZ_HG931173.1_1619@PF00015_full_PFAM.350.537--1||RS_GCF_005222955.1_protein.faa_NZ_LWUA01000221.1_50@PF00015_full_PFAM.364.539--1:scovhsp_avg=52.2:scovhsp_max=53.1:scovhsp_min=51.3:scovhsp_std=1.2727922061357886:scovhsp_sum=104.4:send_avg=101.0:send_max=101.0:send_min=101.0:send_std=0.0:send_sum=202.0:sstart_avg=7.5:sstart_max=9.0:sstart_min=6.0:sstart_std=2.1213203435596424:sstart_sum=15.0])0:1.8e-08[&&NHX:Sample_counter=rhizpot1--9||rhizpot3--11||rhiztom1--5||rhiztom2--1||rhiztom3--4:Type_counter=capture--30:besthit_avg=89.65:besthit_max=96.8:besthit_min=82.5:besthit_std=10.111626970967627:besthit_sum=179.3:bitscore_avg=137.0:bitscore_max=152.0:bitscore_min=122.0:bitscore_std=21.213203435596427:bitscore_sum=274.0:capture_class_counter=c__Actinomycetia--8||c__Alphaproteobacteria--8||c__Gammaproteobacteria--9||c__Holophagae--1||c__Mor1--1||c__Myxococcia--3:capture_domain_counter=d__Bacteria--30:capture_family_counter=f__Acetobacteraceae--1||f__Aeromonadaceae--3||f__Ancalomicrobiaceae--1||f__Beijerinckiaceae--3||f__Burkholderiaceae--2||f__Cellulomonadaceae--1||f__Geodermatophilaceae--6||f__Gp22-AA2--1||f__Holophagaceae--1||f__Methylopilaceae--1||f__Micromonosporaceae--1||f__Myxococcaceae--3||f__Pseudomonadaceae--2||f__Rhodocyclaceae--1||f__Steroidobacteraceae--1||f__UBA2964--1||f__Xanthobacteraceae--1:capture_genus_counter=g__Aeromonas--3||g__Azonexus--1||g__BN140002--1||g__BOG-934--1||g__Blastococcus--5||g__Bordetella_B--2||g__Bradyrhizobium--1||g__Cellulomonas--1||g__FEN-1143--1||g__Geodermatophilus--1||g__Geothrix--1||g__Methylobacterium--2||g__Methylopila--1||g__Myxococcus--2||g__Pinisolibacter--1||g__Planosporangium--1||g__Pseudomonas_E--2||g__QHXZ01--1||g__SZAS-83--1||g__WHUE01--1:capture_order_counter=o__Acetobacterales--1||o__Actinomycetales--1||o__Burkholderiales--3||o__Enterobacterales--3||o__Gp22-AA2--1||o__Holophagales--1||o__MPNO01--1||o__Mycobacteriales--7||o__Myxococcales--3||o__Pseudomonadales--2||o__Rhizobiales--6||o__Steroidobacterales--1:capture_phylum_counter=p__Acidobacteriota--2||p__Actinobacteriota--8||p__Myxococcota--3||p__Proteobacteria--17:capture_species_counter=s__Aeromonas dhakensis--1||s__Aeromonas hydrophila--1||s__Aeromonas jandaei--1||s__Azonexus sp002470165--1||s__BN140002 sp008386575--1||s__BOG-934 sp003164305--1||s__Blastococcus litoris--2||s__Blastococcus sp013410015--2||s__Blastococcus sp900102425--1||s__Bordetella_B sp002119665--1||s__Bordetella_B sp007679965--1||s__Bradyrhizobium sp000239795--1||s__Cellulomonas cellasea--1||s__FEN-1143 sp903911905--1||s__Geodermatophilus tzadiensis--1||s__Geothrix sp017859995--1||s__Methylobacterium indicum--1||s__Methylobacterium tarhaniae--1||s__Methylopila sp002897035--1||s__Myxococcus fallax--1||s__Myxococcus trucidator--1||s__Pinisolibacter sp002298965--1||s__Planosporangium mesophilum--1||s__Pseudomonas_E inefficax--1||s__Pseudomonas_E sediminis--1||s__QHXZ01 sp003223165--1||s__SZAS-83 sp018241525--1||s__WHUE01 sp009377375--1:evalue_avg=2.485000000001565e-36:evalue_max=4.97e-36:evalue_min=3.13e-48:evalue_std=3.514320702494928e-36:evalue_sum=4.97000000000313e-36:gapopen_avg=1.5:gapopen_max=2.0:gapopen_min=1.0:gapopen_std=0.7071067811865476:gapopen_sum=3.0:gtdb_class_counter=:gtdb_domain_counter=:gtdb_family_counter=:gtdb_genus_counter=:gtdb_order_counter=:gtdb_phylum_counter=:gtdb_species_counter=:heptad_counter=MCP-38H--28||MCP-58H--2:lbd_counter=:length_avg=95.0:length_max=97.0:length_min=93.0:length_std=2.8284271247461903:length_sum=190.0:mismatch_avg=8.5:mismatch_max=15.0:mismatch_min=2.0:mismatch_std=9.192388155425117:mismatch_sum=17.0:name=N947209:qcovhsp_avg=100.0:qcovhsp_max=100.0:qcovhsp_min=100.0:qcovhsp_std=0.0:qcovhsp_sum=200.0:qend_avg=94.0:qend_max=96.0:qend_min=92.0:qend_std=2.8284271247461903:qend_sum=188.0:qstart_avg=1.0:qstart_max=1.0:qstart_min=1.0:qstart_std=0.0:qstart_sum=2.0:ref_name_counter=RS_GCF_000582785.1_protein.faa_NZ_HG931173.1_1619@PF00015_full_PFAM.350.537--1||RS_GCF_005222955.1_protein.faa_NZ_LWUA01000221.1_50@PF00015_full_PFAM.364.539--1:scovhsp_avg=52.2:scovhsp_max=53.1:scovhsp_min=51.3:scovhsp_std=1.2727922061357886:scovhsp_sum=104.4:send_avg=101.0:send_max=101.0:send_min=101.0:send_std=0.0:send_sum=202.0:sstart_avg=7.5:sstart_max=9.0:sstart_min=6.0:sstart_std=2.1213203435596424:sstart_sum=15.0])0.104:0.0410402[&&NHX:Sample_counter=rhizpot1--10||rhizpot3--13||rhiztom1--5||rhiztom2--1||rhiztom3--4:Type_counter=capture--33:besthit_avg=89.65:besthit_max=96.8:besthit_min=82.5:besthit_std=10.111626970967627:besthit_sum=179.3:bitscore_avg=137.0:bitscore_max=152.0:bitscore_min=122.0:bitscore_std=21.213203435596427:bitscore_sum=274.0:capture_class_counter=c__Actinomycetia--8||c__Alphaproteobacteria--11||c__Gammaproteobacteria--9||c__Holophagae--1||c__Mor1--1||c__Myxococcia--3:capture_domain_counter=d__Bacteria--33:capture_family_counter=f__Acetobacteraceae--1||f__Aeromonadaceae--3||f__Ancalomicrobiaceae--1||f__Beijerinckiaceae--3||f__Burkholderiaceae--2||f__Caulobacteraceae--1||f__Cellulomonadaceae--1||f__Geodermatophilaceae--6||f__Gp22-AA2--1||f__Holophagaceae--1||f__Methylopilaceae--1||f__Micromonosporaceae--1||f__Myxococcaceae--3||f__Pseudomonadaceae--2||f__Rhizobiaceae--1||f__Rhodocyclaceae--1||f__Sphingomonadaceae--1||f__Steroidobacteraceae--1||f__UBA2964--1||f__Xanthobacteraceae--1:capture_genus_counter=g__Aeromonas--3||g__Azonexus--1||g__BN140002--1||g__BOG-934--1||g__Blastococcus--5||g__Bordetella_B--2||g__Bradyrhizobium--1||g__Brevundimonas--1||g__Cellulomonas--1||g__Erythrobacter--1||g__FEN-1143--1||g__Geodermatophilus--1||g__Geothrix--1||g__Methylobacterium--2||g__Methylopila--1||g__Myxococcus--2||g__Oricola--1||g__Pinisolibacter--1||g__Planosporangium--1||g__Pseudomonas_E--2||g__QHXZ01--1||g__SZAS-83--1||g__WHUE01--1:capture_order_counter=o__Acetobacterales--1||o__Actinomycetales--1||o__Burkholderiales--3||o__Caulobacterales--1||o__Enterobacterales--3||o__Gp22-AA2--1||o__Holophagales--1||o__MPNO01--1||o__Mycobacteriales--7||o__Myxococcales--3||o__Pseudomonadales--2||o__Rhizobiales--7||o__Sphingomonadales--1||o__Steroidobacterales--1:capture_phylum_counter=p__Acidobacteriota--2||p__Actinobacteriota--8||p__Myxococcota--3||p__Proteobacteria--20:capture_species_counter=s__Aeromonas dhakensis--1||s__Aeromonas hydrophila--1||s__Aeromonas jandaei--1||s__Azonexus sp002470165--1||s__BN140002 sp008386575--1||s__BOG-934 sp003164305--1||s__Blastococcus litoris--2||s__Blastococcus sp013410015--2||s__Blastococcus sp900102425--1||s__Bordetella_B sp002119665--1||s__Bordetella_B sp007679965--1||s__Bradyrhizobium sp000239795--1||s__Brevundimonas sp002479495--1||s__Cellulomonas cellasea--1||s__Erythrobacter xiamenensis--1||s__FEN-1143 sp903911905--1||s__Geodermatophilus tzadiensis--1||s__Geothrix sp017859995--1||s__Methylobacterium indicum--1||s__Methylobacterium tarhaniae--1||s__Methylopila sp002897035--1||s__Myxococcus fallax--1||s__Myxococcus trucidator--1||s__Oricola sp002698425--1||s__Pinisolibacter sp002298965--1||s__Planosporangium mesophilum--1||s__Pseudomonas_E inefficax--1||s__Pseudomonas_E sediminis--1||s__QHXZ01 sp003223165--1||s__SZAS-83 sp018241525--1||s__WHUE01 sp009377375--1:evalue_avg=2.485000000001565e-36:evalue_max=4.97e-36:evalue_min=3.13e-48:evalue_std=3.514320702494928e-36:evalue_sum=4.97000000000313e-36:gapopen_avg=1.5:gapopen_max=2.0:gapopen_min=1.0:gapopen_std=0.7071067811865476:gapopen_sum=3.0:gtdb_class_counter=:gtdb_domain_counter=:gtdb_family_counter=:gtdb_genus_counter=:gtdb_order_counter=:gtdb_phylum_counter=:gtdb_species_counter=:heptad_counter=MCP-38H--31||MCP-58H--2:lbd_counter=:length_avg=95.0:length_max=97.0:length_min=93.0:length_std=2.8284271247461903:length_sum=190.0:mismatch_avg=8.5:mismatch_max=15.0:mismatch_min=2.0:mismatch_std=9.192388155425117:mismatch_sum=17.0:name=N947210:qcovhsp_avg=100.0:qcovhsp_max=100.0:qcovhsp_min=100.0:qcovhsp_std=0.0:qcovhsp_sum=200.0:qend_avg=94.0:qend_max=96.0:qend_min=92.0:qend_std=2.8284271247461903:qend_sum=188.0:qstart_avg=1.0:qstart_max=1.0:qstart_min=1.0:qstart_std=0.0:qstart_sum=2.0:ref_name_counter=RS_GCF_000582785.1_protein.faa_NZ_HG931173.1_1619@PF00015_full_PFAM.350.537--1||RS_GCF_005222955.1_protein.faa_NZ_LWUA01000221.1_50@PF00015_full_PFAM.364.539--1:scovhsp_avg=52.2:scovhsp_max=53.1:scovhsp_min=51.3:scovhsp_std=1.2727922061357886:scovhsp_sum=104.4:send_avg=101.0:send_max=101.0:send_min=101.0:send_std=0.0:send_sum=202.0:sstart_avg=7.5:sstart_max=9.0:sstart_min=6.0:sstart_std=2.1213203435596424:sstart_sum=15.0])0:1.8e-08[&&NHX:Sample_counter=rhizpot1--312||rhizpot2--29||rhizpot3--228||rhiztom1--42||rhiztom2--30||rhiztom3--62:Type_counter=GTDB--120||capture--703:besthit_avg=92.95982142857143:besthit_max=100.0:besthit_min=68.0:besthit_std=4.527391786219468:besthit_sum=31234.5:bitscore_avg=206.69285714285715:bitscore_max=277.0:bitscore_min=92.8:bitscore_std=40.52259155630637:bitscore_sum=69448.8:capture_class_counter=c__AC1--3||c__Actinomycetia--157||c__Alphaproteobacteria--166||c__Anaerolineae--1||c__Bacilli--20||c__Bacteriovoracia--1||c__Clostridia--9||c__Desulfovibrionia--7||c__Desulfuromonadia--7||c__GWC2-55-46--1||c__Gammaproteobacteria--266||c__Gemmatimonadetes--3||c__Geothermincolia--1||c__Halobacteria--2||c__Holophagae--11||c__Magnetococcia--2||c__Mor1--1||c__Myxococcia--4||c__Planctomycetia--7||c__Polyangia--22||c__Spirochaetia--8||c__UBA9160--1||c__Verrucomicrobiae--3:capture_domain_counter=d__Archaea--2||d__Bacteria--701:capture_family_counter=f__Acetobacteraceae--3||f__Aeromonadaceae--35||f__Alicyclobacillaceae--1||f__Ancalomicrobiaceae--14||f__Azospirillaceae--16||f__Bacteriovoracaceae--1||f__Beijerinckiaceae--40||f__Burkholderiaceae--19||f__Caulobacteraceae--3||f__Cellulomonadaceae--11||f__Chitinibacteraceae--1||f__Chromatiaceae--3||f__Chromobacteriaceae--2||f__Competibacteraceae--1||f__DRME01--1||f__Dermatophilaceae--1||f__Desulfovibrionaceae--7||f__Desulfuromonadaceae--2||f__Dongiaceae--1||f__Emcibacteraceae--1||f__EnvOPS12--1||f__Ferrovibrionaceae--1||f__GWC2-71-9--1||f__Gallaecimonadaceae--7||f__Gemmatimonadaceae--2||f__Geobacteraceae--2||f__Geodermatophilaceae--104||f__Gp22-AA2--1||f__HTCC2089--1||f__Haloferacaceae--1||f__Halomonadaceae--1||f__Halothiobacillaceae--14||f__Holophagaceae--11||f__JAAZVP01--1||f__JAEUJZ01--1||f__JAEULF01--1||f__JAFLCR01--3||f__Kineococcaceae--2||f__Kineosporiaceae--1||f__Lachnospiraceae--1||f__Magnetospirillaceae--9||f__Maricaulaceae--1||f__Marinococcaceae--1||f__Marinomonadaceae--1||f__Methylopilaceae--1||f__Micromonosporaceae--22||f__Motilibacteraceae--2||f__Myxococcaceae--4||f__Natrialbaceae--1||f__Nocardioidaceae--5||f__Oleiphilaceae--1||f__Opitutaceae--1||f__Oscillospiraceae--8||f__Paenibacillaceae--18||f__Phreatobacteraceae--1||f__Pleomorphomonadaceae--1||f__Polyangiaceae--20||f__Pseudohongiellaceae--1||f__Pseudomonadaceae--139||f__Pseudonocardiaceae--5||f__Pseudopelobacteraceae--3||f__Quadrisphaeraceae--4||f__RBG-13-55-18--1||f__Rhizobiaceae--28||f__Rhodobacteraceae--5||f__Rhodocyclaceae--24||f__Rhodospirillaceae--1||f__S140-43--3||f__SG8-11--1||f__SXTU01--2||f__Sandaracinaceae--1||f__Shewanellaceae--1||f__Sphingomonadaceae--9||f__Stappiaceae--3||f__Steroidobacteraceae--1||f__Thalassospiraceae--1||f__Thiohalospiraceae--1||f__Treponemataceae--1||f__UBA1268--7||f__UBA2255--3||f__UBA2964--1||f__UBA8363--2||f__UBA8932--7||f__UBA9160--1||f__Vibrionaceae--2||f__WMHbin7--1||f__Xanthobacteraceae--21||f__Xanthomonadaceae--6:capture_genus_counter=g__Acidovorax_A--2||g__Actinokineospora--1||g__Actinoplanes--16||g__Actinosynnema--4||g__Aeromonas--35||g__Aerophototrophica--1||g__Agrobacterium--3||g__Alicyclobacillus--1||g__Allorhizobium--2||g__Alpha-05--1||g__Aminidesulfovibrio--1||g__Arenibacterium--1||g__Azonexus--17||g__Azorhizobium--1||g__Azospirillum--12||g__BN140002--1||g__BOG-931--1||g__BOG-934--1||g__Blastococcus--81||g__Bordetella_B--4||g__Bosea--3||g__Bradyrhizobium--8||g__Brevundimonas--1||g__Burkholderia--2||g__CAHJWH01--1||g__CAILUG01--1||g__CAIQDA01--1||g__CAISGS01--1||g__CAIVJW01--17||g__Celeribacter--2||g__Cellulomonas--11||g__Chitiniphilus--1||g__Contendobacter--1||g__DRME01--1||g__Desertibacter--1||g__Desulfovibrio--1||g__Desulfuromonas--2||g__Dongia--1||g__ER4--7||g__Emcibacter--1||g__Enterovirga--1||g__Erythrobacter--4||g__FEN-1143--1||g__Fen-1231--2||g__Ferrovibrio--1||g__Gallaecimonas--7||g__Geodermatophilus--8||g__Geodermatophilus_A--1||g__Geomicrobium_A--1||g__Geomonas--2||g__Geothrix--8||g__Giesbergeria--4||g__Glycocaulis--1||g__Guyparkeria--14||g__Halomonas--1||g__Halorubrum--1||g__Holophaga--3||g__Hylemonella--2||g__JAAZVP01--1||g__JACPFJ01--1||g__JACRCG01--2||g__JADJOM01--1||g__JAEUJG01--6||g__JAEULF01--1||g__JAEULV01--1||g__JAFLCR01--3||g__JAGNNG01--1||g__Kineococcus--2||g__Kineothrix--1||g__Leptothrix--1||g__MWDT01--1||g__Magnetospirillum--2||g__Marinobacter--1||g__Marinomonas--1||g__Methylobacterium--32||g__Methylopila--1||g__Microvirga--1||g__Minicystis--1||g__Mobilicoccus--1||g__Modestobacter--14||g__Motilibacter_A--2||g__Myxococcus--3||g__Natrinema--1||g__Neorhizobium--11||g__Nocardioides--5||g__Oricola--2||g__Paenibacillus--18||g__Paludibacterium--2||g__Pararhizobium--1||g__Pelethomonas--1||g__Pelomonas--1||g__Phaeospirillum--6||g__Photobacterium--1||g__Phreatobacter--1||g__Pinisolibacter--13||g__Planosporangium--6||g__Pleomorphomonas--1||g__Pseudodesulfovibrio--5||g__Pseudokineococcus--1||g__Pseudolabrys--2||g__Pseudomonas--6||g__Pseudomonas_A--20||g__Pseudomonas_B--1||g__Pseudomonas_D--3||g__Pseudomonas_E--105||g__Pseudomonas_F--1||g__Pseudomonas_H--2||g__Pseudomonas_K--1||g__Pseudooceanicola--2||g__QHXZ01--1||g__QWPN01--7||g__Quadrisphaera--3||g__R-H-3--1||g__Rhizobium--9||g__Rhodoblastus--1||g__Rhodoplanes--3||g__Roseibium--3||g__Roseococcus--1||g__Roseomonas--1||g__Rubrivivax--1||g__S140-43--3||g__SURF-21--1||g__SXTU01--2||g__SYFR01--1||g__SZAS-83--1||g__Salinarimonas--1||g__Sandaracinus--1||g__Shewanella--1||g__Skermanella--2||g__Sphingomonas--4||g__Sphingomonas_N--1||g__Tardiphaga--6||g__Telmatospirillum--1||g__Thalassospira--1||g__Thauera--7||g__Thiocystis--1||g__Thiohalospira--1||g__Thiorhodococcus--2||g__Treponema_D--1||g__UBA1306--1||g__UBA2255--3||g__UBA5195--1||g__UBA6920--1||g__UBA7803--1||g__UBA8363--2||g__UBA9160--1||g__Undibacterium--2||g__Vibrio--1||g__WHUE01--1||g__WMHbin7--1||g__Xanthomonas--6||g__YD12-FULL-39-22--1:capture_order_counter=o__AC1--3||o__Acetobacterales--3||o__Actinomycetales--19||o__Alicyclobacillales--1||o__Anaerolineales--1||o__Azospirillales--16||o__Bacillales_H--1||o__Bacteriovoracales--1||o__Burkholderiales--46||o__Caulobacterales--4||o__Chromatiales--3||o__Competibacterales--1||o__Desulfovibrionales--7||o__Desulfuromonadales--2||o__Dongiales--1||o__Enterobacterales--45||o__Ferrovibrionales--1||o__GWC2-55-46--1||o__Gemmatimonadales--3||o__Geobacterales--5||o__Geothermincolales--1||o__Gp22-AA2--1||o__Halobacteriales--2||o__Halothiobacillales--15||o__Holophagales--11||o__JAEULF01--1||o__Lachnospirales--1||o__MPNO01--1||o__Magnetococcales--2||o__Motilibacterales--2||o__Mycobacteriales--131||o__Myxococcales--4||o__Opitutales--1||o__Oscillospirales--8||o__Paenibacillales--18||o__Palsa-1104--1||o__Pedosphaerales--2||o__Pirellulales--7||o__Polyangiales--21||o__Propionibacteriales--5||o__Pseudomonadales--144||o__Rhizobiales--109||o__Rhodobacterales--5||o__Rhodospirillales--12||o__Rickettsiales--3||o__S140-43--3||o__SG8-11--1||o__Sphingomonadales--10||o__Steroidobacterales--1||o__Thiohalospirales--1||o__Treponematales--8||o__UBA9160--1||o__Xanthomonadales--6:capture_phylum_counter=p__Acidobacteriota--12||p__Actinobacteriota--158||p__Bdellovibrionota--1||p__Chloroflexota--1||p__Desulfobacterota--8||p__Desulfobacterota_I--7||p__Edwardsbacteria--3||p__Firmicutes--20||p__Firmicutes_A--9||p__Gemmatimonadota--3||p__Halobacteriota--2||p__Myxococcota--26||p__Myxococcota_A--1||p__Planctomycetota--7||p__Proteobacteria--434||p__Spirochaetota--8||p__Verrucomicrobiota--3:capture_species_counter=s__Acidovorax_A avenae--2||s__Actinokineospora terrae--1||s__Actinoplanes deccanensis--1||s__Actinoplanes digitatis--1||s__Actinoplanes liguriensis--3||s__Actinoplanes lutulentus--10||s__Actinoplanes octamycinicus--1||s__Actinosynnema violaceirubrum--4||s__Aeromonas allosaccharophila--8||s__Aeromonas dhakensis--2||s__Aeromonas encheleia--2||s__Aeromonas hydrophila--5||s__Aeromonas jandaei--4||s__Aeromonas media--1||s__Aeromonas schubertii--1||s__Aeromonas veronii--12||s__Aerophototrophica crusticola--1||s__Agrobacterium rubi--2||s__Agrobacterium sp005938205--1||s__Alicyclobacillus sp017329635--1||s__Allorhizobium sp017599385--2||s__Alpha-05 sp002307145--1||s__Aminidesulfovibrio sp002382645--1||s__Arenibacterium halophilum--1||s__Azonexus sp002470165--16||s__Azonexus sp018261905--1||s__Azorhizobium oxalatiphilum--1||s__Azospirillum griseum--1||s__Azospirillum halopraeferens--3||s__Azospirillum oleiclasticum--1||s__Azospirillum picis--5||s__Azospirillum sp003116015--1||s__Azospirillum thiophilum--1||s__BN140002 sp008386575--1||s__BOG-931 sp003164375--1||s__BOG-934 sp003164305--1||s__Blastococcus litoris--3||s__Blastococcus massiliensis--15||s__Blastococcus saxobsidens--4||s__Blastococcus sp003319105--9||s__Blastococcus sp004570345--5||s__Blastococcus sp004570425--1||s__Blastococcus sp004570875--2||s__Blastococcus sp004571075--3||s__Blastococcus sp005222955--4||s__Blastococcus sp013410015--18||s__Blastococcus sp016612865--1||s__Blastococcus sp900102425--10||s__Blastococcus sp900109665--6||s__Bordetella_B sp002119665--2||s__Bordetella_B sp007679965--2||s__Bosea sp001898115--1||s__Bosea sp013823325--1||s__Bosea sp900466745--1||s__Bradyrhizobium neotropicale--2||s__Bradyrhizobium rifense--1||s__Bradyrhizobium sp000239795--1||s__Bradyrhizobium sp017872875--1||s__Bradyrhizobium sp019244115--1||s__Bradyrhizobium sp900176205--2||s__Brevundimonas sp002479495--1||s__Burkholderia glumae--2||s__CAHJWH01 sp009765965--1||s__CAILUG01 sp903837345--1||s__CAIQDA01 sp903870415--1||s__CAISGS01 sp017418605--1||s__CAIVJW01 sp903906315--17||s__Celeribacter halophilus--2||s__Cellulomonas cellasea--2||s__Cellulomonas endophytica--8||s__Cellulomonas persica--1||s__Chitiniphilus eburneus--1||s__Contendobacter sp012031845--1||s__DRME01 sp011375175--1||s__Desertibacter sp017355985--1||s__Desulfovibrio desulfuricans--1||s__Desulfuromonas acetoxidans--2||s__Dongia mobilis--1||s__ER4 sp015068395--7||s__Emcibacter nanhaiensis--1||s__Enterovirga sp013044135--1||s__Erythrobacter xiamenensis--4||s__FEN-1143 sp903911905--1||s__Fen-1231 sp017881585--2||s__Ferrovibrio sp002482765--1||s__Gallaecimonas xiamenensis--7||s__Geodermatophilus amargosae--2||s__Geodermatophilus aquaeductus--1||s__Geodermatophilus endophyticus--1||s__Geodermatophilus obscurus_B--1||s__Geodermatophilus ruber--1||s__Geodermatophilus tzadiensis--2||s__Geodermatophilus_A daqingensis--1||s__Geomicrobium_A sp000698145--1||s__Geomonas ferrireducens--1||s__Geomonas sp003490025--1||s__Geothrix sp017859995--8||s__Giesbergeria granuli--1||s__Giesbergeria sp012932145--3||s__Glycocaulis alkaliphilus--1||s__Guyparkeria sp011389965--14||s__Halomonas fontilapidosi--1||s__Halorubrum alkaliphilum--1||s__Holophaga foetida--3||s__Hylemonella gracilis--2||s__JAAZVP01 sp018623495--1||s__JACPFJ01 sp015688915--1||s__JACRCG01 sp001802645--1||s__JACRCG01 sp014380135--1||s__JADJOM01 sp016713435--1||s__JAEUJG01 sp016794765--6||s__JAEULF01 sp016793965--1||s__JAEULV01 sp016793065--1||s__JAFLCR01 sp017302755--3||s__JAGNNG01 sp016794465--1||s__Kineococcus rhizosphaerae--2||s__Kineothrix alysoides--1||s__Leptothrix mobilis--1||s__MWDT01 sp002070825--1||s__Magnetospirillum sp006218045--1||s__Magnetospirillum sp903941095--1||s__Marinobacter zhejiangensis--1||s__Marinomonas ostreistagni_A--1||s__Methylobacterium brachiatum--1||s__Methylobacterium indicum--14||s__Methylobacterium mesophilicum--1||s__Methylobacterium platani--2||s__Methylobacterium sp001423405--1||s__Methylobacterium sp002778835--1||s__Methylobacterium sp003111705--1||s__Methylobacterium sp004004555--1||s__Methylobacterium sp011043735--1||s__Methylobacterium sp900112625--2||s__Methylobacterium tarhaniae--7||s__Methylopila sp002897035--1||s__Microvirga sp018069605--1||s__Minicystis rosea--1||s__Mobilicoccus massiliensis--1||s__Modestobacter caceresii--7||s__Modestobacter marinus--5||s__Modestobacter roseus--1||s__Modestobacter sp013408865--1||s__Motilibacter_A deserti--2||s__Myxococcus fallax--2||s__Myxococcus trucidator--1||s__Natrinema versiforme--1||s__Neorhizobium cellulosilyticum--10||s__Neorhizobium vignae--1||s__Nocardioides daphniae--3||s__Nocardioides lianchengensis--1||s__Nocardioides rubriscoriae--1||s__Oricola sp002698425--1||s__Oricola sp002706335--1||s__Paenibacillus amylolyticus_B--18||s__Paludibacterium sp019232825--1||s__Paludibacterium yongneupense--1||s__Pararhizobium sp900111275--1||s__Pelethomonas sp910579485--1||s__Pelomonas sp016195825--1||s__Phaeospirillum sp001511835--1||s__Phaeospirillum sp902729425--2||s__Phaeospirillum sp903853455--3||s__Photobacterium galatheae--1||s__Phreatobacter oligotrophus--1||s__Pinisolibacter sp002298965--13||s__Planosporangium mesophilum--6||s__Pleomorphomonas carboxyditropha--1||s__Pseudodesulfovibrio aespoeensis--2||s__Pseudodesulfovibrio indicus--2||s__Pseudodesulfovibrio sp008001235--1||s__Pseudokineococcus marinus--1||s__Pseudolabrys sp003133345--2||s__Pseudomonas knackmussii--2||s__Pseudomonas sp000349845--3||s__Pseudomonas sp017491605--1||s__Pseudomonas_A chloritidismutans--6||s__Pseudomonas_A songnenensis--1||s__Pseudomonas_A sp003488145--7||s__Pseudomonas_A stutzeri_AH--2||s__Pseudomonas_A stutzeri_B--1||s__Pseudomonas_A stutzeri_O--1||s__Pseudomonas_A stutzeri_Q--2||s__Pseudomonas_B oryzihabitans_B--1||s__Pseudomonas_D excrementavium--2||s__Pseudomonas_D saudimassiliensis--1||s__Pseudomonas_E asplenii_A--2||s__Pseudomonas_E azotoformans_A--3||s__Pseudomonas_E brassicae--5||s__Pseudomonas_E corrugata--2||s__Pseudomonas_E cyclaminis--2||s__Pseudomonas_E dryadis--1||s__Pseudomonas_E fluorescens_BT--1||s__Pseudomonas_E fluorescens_M--2||s__Pseudomonas_E frederiksbergensis_D--3||s__Pseudomonas_E guariconensis--17||s__Pseudomonas_E inefficax--1||s__Pseudomonas_E japonica--1||s__Pseudomonas_E japonica_A--3||s__Pseudomonas_E kribbensis--4||s__Pseudomonas_E laurentiana--1||s__Pseudomonas_E neuropathica--1||s__Pseudomonas_E protegens--1||s__Pseudomonas_E pudica--2||s__Pseudomonas_E putida_J--14||s__Pseudomonas_E putida_M--1||s__Pseudomonas_E putida_N--1||s__Pseudomonas_E rhodesiae--2||s__Pseudomonas_E sediminis--1||s__Pseudomonas_E sp001297125--1||s__Pseudomonas_E sp001655595--2||s__Pseudomonas_E sp002113025--1||s__Pseudomonas_E sp004519305--5||s__Pseudomonas_E sp013359695--1||s__Pseudomonas_E sp014268745--6||s__Pseudomonas_E sp014268885--1||s__Pseudomonas_E sp019139535--2||s__Pseudomonas_E sp903970465--9||s__Pseudomonas_E veronii--1||s__Pseudomonas_E viridiflava--1||s__Pseudomonas_E viridiflava_B--1||s__Pseudomonas_E yamanorum_A--2||s__Pseudomonas_E yamanorum_B--1||s__Pseudomonas_F otitidis--1||s__Pseudomonas_H sp014836765--2||s__Pseudomonas_K guangdongensis--1||s__Pseudooceanicola nitratireducens--1||s__Pseudooceanicola sp010614805--1||s__QHXZ01 sp003223165--1||s__QWPN01 sp005789975--7||s__Quadrisphaera granulorum--1||s__Quadrisphaera sp006335115--2||s__R-H-3 sp016213575--1||s__Rhizobium chutanense--2||s__Rhizobium grahamii_A--1||s__Rhizobium leguminosarum--1||s__Rhizobium leguminosarum_J--1||s__Rhizobium leguminosarum_K--2||s__Rhizobium sp017305935--1||s__Rhizobium sp900469175--1||s__Rhodoblastus sphagnicola--1||s__Rhodoplanes elegans--3||s__Roseibium aggregatum_C--3||s__Roseococcus sp014764365--1||s__Roseomonas sp017813395--1||s__Rubrivivax rivuli--1||s__S140-43 sp015491615--3||s__SURF-21 sp016931915--1||s__SXTU01 sp005791875--2||s__SYFR01 sp005800325--1||s__SZAS-83 sp018241525--1||s__Salinarimonas ramus--1||s__Sandaracinus sp903828805--1||s__Shewanella indica--1||s__Skermanella stibiiresistens--2||s__Sphingomonas sp001421535--3||s__Sphingomonas sp003946805--1||s__Sphingomonas_N sp000333335--1||s__Tardiphaga sp007018905--6||s__Telmatospirillum sp903858635--1||s__Thalassospira povalilytica--1||s__Thauera sp017997795--7||s__Thiocystis violacea--1||s__Thiohalospira halophila--1||s__Thiorhodococcus mannitoliphagus--2||s__Treponema_D sp017412405--1||s__UBA1306 sp002307245--1||s__UBA2255 sp002347565--3||s__UBA5195 sp903875215--1||s__UBA6920 sp002448875--1||s__UBA7803 sp002480525--1||s__UBA8363 sp015228815--2||s__UBA9160 sp003520425--1||s__Undibacterium sp014284115--2||s__Vibrio zhugei--1||s__WHUE01 sp009377375--1||s__WMHbin7 sp015231795--1||s__Xanthomonas arboricola_C--6||s__YD12-FULL-39-22 sp001770205--1:evalue_avg=8.809523815595414e-29:evalue_max=2.96e-26:evalue_min=5.19e-96:evalue_std=1.6148123877430216e-27:evalue_sum=2.960000002040059e-26:gapopen_avg=0.16964285714285715:gapopen_max=2.0:gapopen_min=0.0:gapopen_std=0.43479402274810997:gapopen_sum=57.0:gtdb_class_counter=c__Actinomycetia--119||c__Myxococcia--1:gtdb_domain_counter=d__Bacteria--120:gtdb_family_counter=f__Anaeromyxobacteraceae--1||f__Cryptosporangiaceae--2||f__Dermatophilaceae--3||f__Geodermatophilaceae--58||f__Jatrophihabitantaceae--2||f__Kineococcaceae--1||f__Kineosporiaceae--3||f__Micromonosporaceae--29||f__Motilibacteraceae--4||f__Nocardioidaceae--1||f__Pseudonocardiaceae--1||f__Quadrisphaeraceae--12||f__Streptosporangiaceae--3:gtdb_genus_counter=g__Actinoplanes--27||g__Actinosynnema--1||g__Blastococcus--26||g__Catenuloplanes--1||g__Cryptosporangium--2||g__Geodermatophilus--12||g__Geodermatophilus_A--1||g__JADJPO01--3||g__JADKCZ01--1||g__Kineococcus--1||g__Lapillicoccus--3||g__MT45--2||g__Modestobacter--19||g__Motilibacter--3||g__Motilibacter_A--1||g__Nocardioides--1||g__Planomonospora--3||g__Quadrisphaera--12||g__Virgisporangium--1:gtdb_order_counter=o__Actinomycetales--19||o__Motilibacterales--4||o__Mycobacteriales--92||o__Myxococcales--1||o__Propionibacteriales--1||o__Streptosporangiales--3:gtdb_phylum_counter=p__Actinobacteriota--119||p__Myxococcota--1:gtdb_species_counter=s__Actinoplanes atraurantiacus--1||s__Actinoplanes auranticolor--1||s__Actinoplanes campanulatus--1||s__Actinoplanes cinnamomeus--1||s__Actinoplanes consettensis--1||s__Actinoplanes cyaneus--1||s__Actinoplanes deccanensis--1||s__Actinoplanes digitatis--1||s__Actinoplanes ferrugineus_A--1||s__Actinoplanes humidus--1||s__Actinoplanes lobatus--1||s__Actinoplanes lutulentus--1||s__Actinoplanes missouriensis--1||s__Actinoplanes octamycinicus--1||s__Actinoplanes palleronii--1||s__Actinoplanes philippinensis--1||s__Actinoplanes rectilineatus--1||s__Actinoplanes regularis--1||s__Actinoplanes sp000389965--1||s__Actinoplanes sp004001265--1||s__Actinoplanes sp016464385--1||s__Actinoplanes sp017592555--1||s__Actinoplanes sp900119315--1||s__Actinoplanes subtropicus--1||s__Actinoplanes teichomyceticus--1||s__Actinoplanes utahensis--1||s__Actinoplanes xinjiangensis--1||s__Actinosynnema auranticum--1||s__Blastococcus aggregatus--1||s__Blastococcus atacamensis--1||s__Blastococcus litoris--1||s__Blastococcus massiliensis--1||s__Blastococcus saxobsidens_A--1||s__Blastococcus saxobsidens_B--1||s__Blastococcus sp000702465--1||s__Blastococcus sp003319095--1||s__Blastococcus sp003319105--1||s__Blastococcus sp003319175--1||s__Blastococcus sp003319185--1||s__Blastococcus sp004570345--1||s__Blastococcus sp004570425--1||s__Blastococcus sp004570875--1||s__Blastococcus sp004571075--1||s__Blastococcus sp005222955--1||s__Blastococcus sp013410015--1||s__Blastococcus sp016612865--1||s__Blastococcus sp900102115--1||s__Blastococcus sp900102425--1||s__Blastococcus sp900109665--1||s__Blastococcus sp900112815--1||s__Blastococcus sp900230285--2||s__Blastococcus xanthinilyticus--2||s__Catenuloplanes japonicus--1||s__Cryptosporangium arvum--1||s__Cryptosporangium aurantiacum--1||s__Geodermatophilus amargosae--1||s__Geodermatophilus aquaeductus--1||s__Geodermatophilus endophyticus--1||s__Geodermatophilus nigrescens--1||s__Geodermatophilus normandii--1||s__Geodermatophilus obscurus_B--1||s__Geodermatophilus ruber--1||s__Geodermatophilus sabuli_A--1||s__Geodermatophilus saharensis--1||s__Geodermatophilus sp000701365--1||s__Geodermatophilus sp003319125--1||s__Geodermatophilus sp003428645--1||s__Geodermatophilus_A daqingensis--1||s__JADJPO01 sp016713225--1||s__JADJPO01 sp016794595--2||s__JADKCZ01 sp016718565--1||s__Kineococcus xinjiangensis--1||s__Lapillicoccus jejuensis--3||s__MT45 sp900100325--1||s__MT45 sp900230215--1||s__Modestobacter altitudinis--2||s__Modestobacter caceresii--3||s__Modestobacter marinus--3||s__Modestobacter marinus_A--2||s__Modestobacter roseus--5||s__Modestobacter sp000620205--1||s__Modestobacter versicolor--3||s__Motilibacter rhizosphaerae--3||s__Motilibacter_A aurantiacus--1||s__Nocardioides sp004919085--1||s__Planomonospora parontospora--1||s__Planomonospora sp015711645--2||s__Quadrisphaera granulorum--2||s__Quadrisphaera sp006335115--2||s__Quadrisphaera sp008041935--2||s__Quadrisphaera sp014270065--2||s__Quadrisphaera sp015390235--2||s__Quadrisphaera sp900101335--2||s__Virgisporangium aliadipatigenens--1:heptad_counter=MCP-24H--1||MCP-38H--817||MCP-42H--2||MCP-58H--3:lbd_counter=4HB_MCP_1--1||UNKNOWN--1:lca_tree=c__Actinomycetia:length_avg=131.30059523809524:length_max=176.0:length_min=55.0:length_std=26.309333221691634:length_sum=44117.0:mismatch_avg=9.24702380952381:mismatch_max=44.0:mismatch_min=0.0:mismatch_std=6.148048355253551:mismatch_sum=3107.0:name=N947211:qcovhsp_avg=99.2047619047619:qcovhsp_max=100.0:qcovhsp_min=95.3:qcovhsp_std=1.1223541103910055:qcovhsp_sum=33332.799999999996:qend_avg=131.73809523809524:qend_max=176.0:qend_min=55.0:qend_std=26.831199948742697:qend_sum=44264.0:qstart_avg=1.5982142857142858:qstart_max=7.0:qstart_min=1.0:qstart_std=1.3166657670055315:qstart_sum=537.0:ref_name_counter=GB_GCA_001464065.1_protein.faa_LNDN01000100.1_21@PF00015_full_PFAM.213.381--1||GB_GCA_900102115.1_protein.faa_FNAW01000014.1_5@PF00015_full_PFAM.353.540--29||RS_GCF_000023245.1_protein.faa_NC_013093.1_2312@PF00015_full_PFAM.353.534--1||RS_GCF_000582785.1_protein.faa_NZ_HG931173.1_1619@PF00015_full_PFAM.350.537--48||RS_GCF_000701365.1_protein.faa_NZ_JNIK01000004.1_71@PF00015_full_PFAM.349.529--43||RS_GCF_000761485.1_protein.faa_NZ_JPMX01000096.1_15@PF00015_full_PFAM.357.540--2||RS_GCF_000761485.1_protein.faa_NZ_JPMX01000109.1_1@PF00015_full_PFAM.1.103--1||RS_GCF_002938425.1_protein.faa_NZ_POQU01000023.1_9@PF00015_full_PFAM.357.534--2||RS_GCF_003075095.1_protein.faa_NZ_QCZF01000001.1_100@PF00015_full_PFAM.353.528--2||RS_GCF_003319105.1_protein.faa_NZ_QOHH01000014.1_61@PF00015_full_PFAM.354.542--15||RS_GCF_003319185.1_protein.faa_NZ_QOHJ01000009.1_75@PF00015_full_PFAM.355.539--7||RS_GCF_004570345.1_protein.faa_NZ_SPQM01000091.1_12@PF00015_full_PFAM.359.533--11||RS_GCF_004570385.1_protein.faa_NZ_SPQL01000016.1_33@PF00015_full_PFAM.358.538--1||RS_GCF_004570425.1_protein.faa_NZ_SPQJ01000025.1_49@PF00015_full_PFAM.359.538--1||RS_GCF_004570875.1_protein.faa_NZ_SPQK01000013.1_85@PF00015_full_PFAM.354.533--2||RS_GCF_004777465.1_protein.faa_NZ_CP038462.1_825@PF00015_full_PFAM.350.527--1||RS_GCF_005222955.1_protein.faa_NZ_LWUA01000221.1_50@PF00015_full_PFAM.364.539--2||RS_GCF_008124835.1_protein.faa_NZ_VNHW01000015.1_11@PF00015_full_PFAM.359.532--4||RS_GCF_010682065.1_protein.faa_NZ_JAAGWG010000001.1_28@PF00015_full_PFAM.356.537--19||RS_GCF_010686765.1_protein.faa_NZ_JAAGWF010000015.1_47@PF00015_full_PFAM.358.528--1||RS_GCF_013410015.1_protein.faa_NZ_JACCCB010000001.1_1936@PF00015_full_PFAM.359.540--3||RS_GCF_016862215.1_protein.faa_NZ_BOMN01000161.1_10@PF00015_full_PFAM.337.515--1||RS_GCF_017939745.1_protein.faa_NZ_JAGKQQ010000001.1_546@PF00015_full_PFAM.469.642--1||RS_GCF_900102425.1_protein.faa_NZ_FNBT01000005.1_339@PF00015_full_PFAM.353.541--8||RS_GCF_900110555.1_protein.faa_NZ_FOEE01000027.1_3@PF00015_full_PFAM.347.525--2||RS_GCF_900112815.1_protein.faa_NZ_FOND01000015.1_6@PF00015_full_PFAM.349.532--31||RS_GCF_900114385.1_protein.faa_NZ_FOSW01000017.1_67@PF00015_full_PFAM.354.526--6||RS_GCF_900115395.1_protein.faa_NZ_FOWE01000003.1_89@PF00015_full_PFAM.343.537--23||RS_GCF_900129495.1_protein.faa_NZ_FQVX01000001.1_84@PF00015_full_PFAM.338.530--27||RS_GCF_900182545.1_protein.faa_NZ_FXTJ01000011.1_86@PF00015_full_PFAM.350.528--1||RS_GCF_900188205.1_protein.faa_NZ_FZOH01000010.1_84@PF00015_full_PFAM.337.529--8||RS_GCF_900221005.1_protein.faa_NZ_OBQI01000001.1_1062@PF00015_full_PFAM.345.535--12||RS_GCF_900230285.1_protein.faa_NZ_OCNK01000003.1_106@PF00015_full_PFAM.358.539--15||RS_GCF_900230285.1_protein.faa_NZ_OCNK01000003.1_107@PF00015_full_PFAM.354.530--5:scovhsp_avg=71.21607142857142:scovhsp_max=96.7:scovhsp_min=50.3:scovhsp_std=14.191638616093917:scovhsp_sum=23928.6:send_avg=141.14285714285714:send_max=179.0:send_min=63.0:send_std=26.800709661864012:send_sum=47424.0:sstart_avg=10.955357142857142:sstart_max=62.0:sstart_min=1.0:sstart_std=12.840273670439027:sstart_sum=3681.0])0.47:0.174244[&&NHX:Sample_counter=rhizpot1--312||rhizpot2--29||rhizpot3--229||rhiztom1--42||rhiztom2--30||rhiztom3--62:Type_counter=GTDB--120||capture--704:besthit_avg=92.95982142857143:besthit_max=100.0:besthit_min=68.0:besthit_std=4.527391786219468:besthit_sum=31234.5:bitscore_avg=206.69285714285715:bitscore_max=277.0:bitscore_min=92.8:bitscore_std=40.52259155630637:bitscore_sum=69448.8:capture_class_counter=c__AC1--3||c__Actinomycetia--158||c__Alphaproteobacteria--166||c__Anaerolineae--1||c__Bacilli--20||c__Bacteriovoracia--1||c__Clostridia--9||c__Desulfovibrionia--7||c__Desulfuromonadia--7||c__GWC2-55-46--1||c__Gammaproteobacteria--266||c__Gemmatimonadetes--3||c__Geothermincolia--1||c__Halobacteria--2||c__Holophagae--11||c__Magnetococcia--2||c__Mor1--1||c__Myxococcia--4||c__Planctomycetia--7||c__Polyangia--22||c__Spirochaetia--8||c__UBA9160--1||c__Verrucomicrobiae--3:capture_domain_counter=d__Archaea--2||d__Bacteria--702:capture_family_counter=f__Acetobacteraceae--3||f__Aeromonadaceae--35||f__Alicyclobacillaceae--1||f__Ancalomicrobiaceae--14||f__Azospirillaceae--16||f__Bacteriovoracaceae--1||f__Beijerinckiaceae--40||f__Burkholderiaceae--19||f__Caulobacteraceae--3||f__Cellulomonadaceae--11||f__Chitinibacteraceae--1||f__Chromatiaceae--3||f__Chromobacteriaceae--2||f__Competibacteraceae--1||f__DRME01--1||f__Dermatophilaceae--1||f__Desulfovibrionaceae--7||f__Desulfuromonadaceae--2||f__Dongiaceae--1||f__Emcibacteraceae--1||f__EnvOPS12--1||f__Ferrovibrionaceae--1||f__GWC2-71-9--1||f__Gallaecimonadaceae--7||f__Gemmatimonadaceae--2||f__Geobacteraceae--2||f__Geodermatophilaceae--104||f__Gp22-AA2--1||f__HTCC2089--1||f__Haloferacaceae--1||f__Halomonadaceae--1||f__Halothiobacillaceae--14||f__Holophagaceae--11||f__JAAZVP01--1||f__JAEUJZ01--1||f__JAEULF01--1||f__JAFLCR01--3||f__Kineococcaceae--2||f__Kineosporiaceae--1||f__Lachnospiraceae--1||f__Magnetospirillaceae--9||f__Maricaulaceae--1||f__Marinococcaceae--1||f__Marinomonadaceae--1||f__Methylopilaceae--1||f__Micromonosporaceae--22||f__Motilibacteraceae--2||f__Myxococcaceae--4||f__Natrialbaceae--1||f__Nocardioidaceae--6||f__Oleiphilaceae--1||f__Opitutaceae--1||f__Oscillospiraceae--8||f__Paenibacillaceae--18||f__Phreatobacteraceae--1||f__Pleomorphomonadaceae--1||f__Polyangiaceae--20||f__Pseudohongiellaceae--1||f__Pseudomonadaceae--139||f__Pseudonocardiaceae--5||f__Pseudopelobacteraceae--3||f__Quadrisphaeraceae--4||f__RBG-13-55-18--1||f__Rhizobiaceae--28||f__Rhodobacteraceae--5||f__Rhodocyclaceae--24||f__Rhodospirillaceae--1||f__S140-43--3||f__SG8-11--1||f__SXTU01--2||f__Sandaracinaceae--1||f__Shewanellaceae--1||f__Sphingomonadaceae--9||f__Stappiaceae--3||f__Steroidobacteraceae--1||f__Thalassospiraceae--1||f__Thiohalospiraceae--1||f__Treponemataceae--1||f__UBA1268--7||f__UBA2255--3||f__UBA2964--1||f__UBA8363--2||f__UBA8932--7||f__UBA9160--1||f__Vibrionaceae--2||f__WMHbin7--1||f__Xanthobacteraceae--21||f__Xanthomonadaceae--6:capture_genus_counter=g__Acidovorax_A--2||g__Actinokineospora--1||g__Actinoplanes--16||g__Actinosynnema--4||g__Aeromonas--35||g__Aerophototrophica--1||g__Agrobacterium--3||g__Alicyclobacillus--1||g__Allorhizobium--2||g__Alpha-05--1||g__Aminidesulfovibrio--1||g__Arenibacterium--1||g__Azonexus--17||g__Azorhizobium--1||g__Azospirillum--12||g__BN140002--1||g__BOG-931--1||g__BOG-934--1||g__Blastococcus--81||g__Bordetella_B--4||g__Bosea--3||g__Bradyrhizobium--8||g__Brevundimonas--1||g__Burkholderia--2||g__CAHJWH01--1||g__CAILUG01--1||g__CAIQDA01--1||g__CAISGS01--1||g__CAIVJW01--17||g__Celeribacter--2||g__Cellulomonas--11||g__Chitiniphilus--1||g__Contendobacter--1||g__DRME01--1||g__Desertibacter--1||g__Desulfovibrio--1||g__Desulfuromonas--2||g__Dongia--1||g__ER4--7||g__Emcibacter--1||g__Enterovirga--1||g__Erythrobacter--4||g__FEN-1143--1||g__Fen-1231--2||g__Ferrovibrio--1||g__Gallaecimonas--7||g__Geodermatophilus--8||g__Geodermatophilus_A--1||g__Geomicrobium_A--1||g__Geomonas--2||g__Geothrix--8||g__Giesbergeria--4||g__Glycocaulis--1||g__Guyparkeria--14||g__Halomonas--1||g__Halorubrum--1||g__Holophaga--3||g__Hylemonella--2||g__JAAZVP01--1||g__JACPFJ01--1||g__JACRCG01--2||g__JADJOM01--1||g__JAEUJG01--6||g__JAEULF01--1||g__JAEULV01--1||g__JAFLCR01--3||g__JAGNNG01--1||g__Kineococcus--2||g__Kineothrix--1||g__Leptothrix--1||g__MWDT01--1||g__Magnetospirillum--2||g__Marinobacter--1||g__Marinomonas--1||g__Methylobacterium--32||g__Methylopila--1||g__Microvirga--1||g__Minicystis--1||g__Mobilicoccus--1||g__Modestobacter--14||g__Motilibacter_A--2||g__Myxococcus--3||g__Natrinema--1||g__Neorhizobium--11||g__Nocardioides--6||g__Oricola--2||g__Paenibacillus--18||g__Paludibacterium--2||g__Pararhizobium--1||g__Pelethomonas--1||g__Pelomonas--1||g__Phaeospirillum--6||g__Photobacterium--1||g__Phreatobacter--1||g__Pinisolibacter--13||g__Planosporangium--6||g__Pleomorphomonas--1||g__Pseudodesulfovibrio--5||g__Pseudokineococcus--1||g__Pseudolabrys--2||g__Pseudomonas--6||g__Pseudomonas_A--20||g__Pseudomonas_B--1||g__Pseudomonas_D--3||g__Pseudomonas_E--105||g__Pseudomonas_F--1||g__Pseudomonas_H--2||g__Pseudomonas_K--1||g__Pseudooceanicola--2||g__QHXZ01--1||g__QWPN01--7||g__Quadrisphaera--3||g__R-H-3--1||g__Rhizobium--9||g__Rhodoblastus--1||g__Rhodoplanes--3||g__Roseibium--3||g__Roseococcus--1||g__Roseomonas--1||g__Rubrivivax--1||g__S140-43--3||g__SURF-21--1||g__SXTU01--2||g__SYFR01--1||g__SZAS-83--1||g__Salinarimonas--1||g__Sandaracinus--1||g__Shewanella--1||g__Skermanella--2||g__Sphingomonas--4||g__Sphingomonas_N--1||g__Tardiphaga--6||g__Telmatospirillum--1||g__Thalassospira--1||g__Thauera--7||g__Thiocystis--1||g__Thiohalospira--1||g__Thiorhodococcus--2||g__Treponema_D--1||g__UBA1306--1||g__UBA2255--3||g__UBA5195--1||g__UBA6920--1||g__UBA7803--1||g__UBA8363--2||g__UBA9160--1||g__Undibacterium--2||g__Vibrio--1||g__WHUE01--1||g__WMHbin7--1||g__Xanthomonas--6||g__YD12-FULL-39-22--1:capture_order_counter=o__AC1--3||o__Acetobacterales--3||o__Actinomycetales--19||o__Alicyclobacillales--1||o__Anaerolineales--1||o__Azospirillales--16||o__Bacillales_H--1||o__Bacteriovoracales--1||o__Burkholderiales--46||o__Caulobacterales--4||o__Chromatiales--3||o__Competibacterales--1||o__Desulfovibrionales--7||o__Desulfuromonadales--2||o__Dongiales--1||o__Enterobacterales--45||o__Ferrovibrionales--1||o__GWC2-55-46--1||o__Gemmatimonadales--3||o__Geobacterales--5||o__Geothermincolales--1||o__Gp22-AA2--1||o__Halobacteriales--2||o__Halothiobacillales--15||o__Holophagales--11||o__JAEULF01--1||o__Lachnospirales--1||o__MPNO01--1||o__Magnetococcales--2||o__Motilibacterales--2||o__Mycobacteriales--131||o__Myxococcales--4||o__Opitutales--1||o__Oscillospirales--8||o__Paenibacillales--18||o__Palsa-1104--1||o__Pedosphaerales--2||o__Pirellulales--7||o__Polyangiales--21||o__Propionibacteriales--6||o__Pseudomonadales--144||o__Rhizobiales--109||o__Rhodobacterales--5||o__Rhodospirillales--12||o__Rickettsiales--3||o__S140-43--3||o__SG8-11--1||o__Sphingomonadales--10||o__Steroidobacterales--1||o__Thiohalospirales--1||o__Treponematales--8||o__UBA9160--1||o__Xanthomonadales--6:capture_phylum_counter=p__Acidobacteriota--12||p__Actinobacteriota--159||p__Bdellovibrionota--1||p__Chloroflexota--1||p__Desulfobacterota--8||p__Desulfobacterota_I--7||p__Edwardsbacteria--3||p__Firmicutes--20||p__Firmicutes_A--9||p__Gemmatimonadota--3||p__Halobacteriota--2||p__Myxococcota--26||p__Myxococcota_A--1||p__Planctomycetota--7||p__Proteobacteria--434||p__Spirochaetota--8||p__Verrucomicrobiota--3:capture_species_counter=s__Acidovorax_A avenae--2||s__Actinokineospora terrae--1||s__Actinoplanes deccanensis--1||s__Actinoplanes digitatis--1||s__Actinoplanes liguriensis--3||s__Actinoplanes lutulentus--10||s__Actinoplanes octamycinicus--1||s__Actinosynnema violaceirubrum--4||s__Aeromonas allosaccharophila--8||s__Aeromonas dhakensis--2||s__Aeromonas encheleia--2||s__Aeromonas hydrophila--5||s__Aeromonas jandaei--4||s__Aeromonas media--1||s__Aeromonas schubertii--1||s__Aeromonas veronii--12||s__Aerophototrophica crusticola--1||s__Agrobacterium rubi--2||s__Agrobacterium sp005938205--1||s__Alicyclobacillus sp017329635--1||s__Allorhizobium sp017599385--2||s__Alpha-05 sp002307145--1||s__Aminidesulfovibrio sp002382645--1||s__Arenibacterium halophilum--1||s__Azonexus sp002470165--16||s__Azonexus sp018261905--1||s__Azorhizobium oxalatiphilum--1||s__Azospirillum griseum--1||s__Azospirillum halopraeferens--3||s__Azospirillum oleiclasticum--1||s__Azospirillum picis--5||s__Azospirillum sp003116015--1||s__Azospirillum thiophilum--1||s__BN140002 sp008386575--1||s__BOG-931 sp003164375--1||s__BOG-934 sp003164305--1||s__Blastococcus litoris--3||s__Blastococcus massiliensis--15||s__Blastococcus saxobsidens--4||s__Blastococcus sp003319105--9||s__Blastococcus sp004570345--5||s__Blastococcus sp004570425--1||s__Blastococcus sp004570875--2||s__Blastococcus sp004571075--3||s__Blastococcus sp005222955--4||s__Blastococcus sp013410015--18||s__Blastococcus sp016612865--1||s__Blastococcus sp900102425--10||s__Blastococcus sp900109665--6||s__Bordetella_B sp002119665--2||s__Bordetella_B sp007679965--2||s__Bosea sp001898115--1||s__Bosea sp013823325--1||s__Bosea sp900466745--1||s__Bradyrhizobium neotropicale--2||s__Bradyrhizobium rifense--1||s__Bradyrhizobium sp000239795--1||s__Bradyrhizobium sp017872875--1||s__Bradyrhizobium sp019244115--1||s__Bradyrhizobium sp900176205--2||s__Brevundimonas sp002479495--1||s__Burkholderia glumae--2||s__CAHJWH01 sp009765965--1||s__CAILUG01 sp903837345--1||s__CAIQDA01 sp903870415--1||s__CAISGS01 sp017418605--1||s__CAIVJW01 sp903906315--17||s__Celeribacter halophilus--2||s__Cellulomonas cellasea--2||s__Cellulomonas endophytica--8||s__Cellulomonas persica--1||s__Chitiniphilus eburneus--1||s__Contendobacter sp012031845--1||s__DRME01 sp011375175--1||s__Desertibacter sp017355985--1||s__Desulfovibrio desulfuricans--1||s__Desulfuromonas acetoxidans--2||s__Dongia mobilis--1||s__ER4 sp015068395--7||s__Emcibacter nanhaiensis--1||s__Enterovirga sp013044135--1||s__Erythrobacter xiamenensis--4||s__FEN-1143 sp903911905--1||s__Fen-1231 sp017881585--2||s__Ferrovibrio sp002482765--1||s__Gallaecimonas xiamenensis--7||s__Geodermatophilus amargosae--2||s__Geodermatophilus aquaeductus--1||s__Geodermatophilus endophyticus--1||s__Geodermatophilus obscurus_B--1||s__Geodermatophilus ruber--1||s__Geodermatophilus tzadiensis--2||s__Geodermatophilus_A daqingensis--1||s__Geomicrobium_A sp000698145--1||s__Geomonas ferrireducens--1||s__Geomonas sp003490025--1||s__Geothrix sp017859995--8||s__Giesbergeria granuli--1||s__Giesbergeria sp012932145--3||s__Glycocaulis alkaliphilus--1||s__Guyparkeria sp011389965--14||s__Halomonas fontilapidosi--1||s__Halorubrum alkaliphilum--1||s__Holophaga foetida--3||s__Hylemonella gracilis--2||s__JAAZVP01 sp018623495--1||s__JACPFJ01 sp015688915--1||s__JACRCG01 sp001802645--1||s__JACRCG01 sp014380135--1||s__JADJOM01 sp016713435--1||s__JAEUJG01 sp016794765--6||s__JAEULF01 sp016793965--1||s__JAEULV01 sp016793065--1||s__JAFLCR01 sp017302755--3||s__JAGNNG01 sp016794465--1||s__Kineococcus rhizosphaerae--2||s__Kineothrix alysoides--1||s__Leptothrix mobilis--1||s__MWDT01 sp002070825--1||s__Magnetospirillum sp006218045--1||s__Magnetospirillum sp903941095--1||s__Marinobacter zhejiangensis--1||s__Marinomonas ostreistagni_A--1||s__Methylobacterium brachiatum--1||s__Methylobacterium indicum--14||s__Methylobacterium mesophilicum--1||s__Methylobacterium platani--2||s__Methylobacterium sp001423405--1||s__Methylobacterium sp002778835--1||s__Methylobacterium sp003111705--1||s__Methylobacterium sp004004555--1||s__Methylobacterium sp011043735--1||s__Methylobacterium sp900112625--2||s__Methylobacterium tarhaniae--7||s__Methylopila sp002897035--1||s__Microvirga sp018069605--1||s__Minicystis rosea--1||s__Mobilicoccus massiliensis--1||s__Modestobacter caceresii--7||s__Modestobacter marinus--5||s__Modestobacter roseus--1||s__Modestobacter sp013408865--1||s__Motilibacter_A deserti--2||s__Myxococcus fallax--2||s__Myxococcus trucidator--1||s__Natrinema versiforme--1||s__Neorhizobium cellulosilyticum--10||s__Neorhizobium vignae--1||s__Nocardioides daphniae--3||s__Nocardioides lianchengensis--2||s__Nocardioides rubriscoriae--1||s__Oricola sp002698425--1||s__Oricola sp002706335--1||s__Paenibacillus amylolyticus_B--18||s__Paludibacterium sp019232825--1||s__Paludibacterium yongneupense--1||s__Pararhizobium sp900111275--1||s__Pelethomonas sp910579485--1||s__Pelomonas sp016195825--1||s__Phaeospirillum sp001511835--1||s__Phaeospirillum sp902729425--2||s__Phaeospirillum sp903853455--3||s__Photobacterium galatheae--1||s__Phreatobacter oligotrophus--1||s__Pinisolibacter sp002298965--13||s__Planosporangium mesophilum--6||s__Pleomorphomonas carboxyditropha--1||s__Pseudodesulfovibrio aespoeensis--2||s__Pseudodesulfovibrio indicus--2||s__Pseudodesulfovibrio sp008001235--1||s__Pseudokineococcus marinus--1||s__Pseudolabrys sp003133345--2||s__Pseudomonas knackmussii--2||s__Pseudomonas sp000349845--3||s__Pseudomonas sp017491605--1||s__Pseudomonas_A chloritidismutans--6||s__Pseudomonas_A songnenensis--1||s__Pseudomonas_A sp003488145--7||s__Pseudomonas_A stutzeri_AH--2||s__Pseudomonas_A stutzeri_B--1||s__Pseudomonas_A stutzeri_O--1||s__Pseudomonas_A stutzeri_Q--2||s__Pseudomonas_B oryzihabitans_B--1||s__Pseudomonas_D excrementavium--2||s__Pseudomonas_D saudimassiliensis--1||s__Pseudomonas_E asplenii_A--2||s__Pseudomonas_E azotoformans_A--3||s__Pseudomonas_E brassicae--5||s__Pseudomonas_E corrugata--2||s__Pseudomonas_E cyclaminis--2||s__Pseudomonas_E dryadis--1||s__Pseudomonas_E fluorescens_BT--1||s__Pseudomonas_E fluorescens_M--2||s__Pseudomonas_E frederiksbergensis_D--3||s__Pseudomonas_E guariconensis--17||s__Pseudomonas_E inefficax--1||s__Pseudomonas_E japonica--1||s__Pseudomonas_E japonica_A--3||s__Pseudomonas_E kribbensis--4||s__Pseudomonas_E laurentiana--1||s__Pseudomonas_E neuropathica--1||s__Pseudomonas_E protegens--1||s__Pseudomonas_E pudica--2||s__Pseudomonas_E putida_J--14||s__Pseudomonas_E putida_M--1||s__Pseudomonas_E putida_N--1||s__Pseudomonas_E rhodesiae--2||s__Pseudomonas_E sediminis--1||s__Pseudomonas_E sp001297125--1||s__Pseudomonas_E sp001655595--2||s__Pseudomonas_E sp002113025--1||s__Pseudomonas_E sp004519305--5||s__Pseudomonas_E sp013359695--1||s__Pseudomonas_E sp014268745--6||s__Pseudomonas_E sp014268885--1||s__Pseudomonas_E sp019139535--2||s__Pseudomonas_E sp903970465--9||s__Pseudomonas_E veronii--1||s__Pseudomonas_E viridiflava--1||s__Pseudomonas_E viridiflava_B--1||s__Pseudomonas_E yamanorum_A--2||s__Pseudomonas_E yamanorum_B--1||s__Pseudomonas_F otitidis--1||s__Pseudomonas_H sp014836765--2||s__Pseudomonas_K guangdongensis--1||s__Pseudooceanicola nitratireducens--1||s__Pseudooceanicola sp010614805--1||s__QHXZ01 sp003223165--1||s__QWPN01 sp005789975--7||s__Quadrisphaera granulorum--1||s__Quadrisphaera sp006335115--2||s__R-H-3 sp016213575--1||s__Rhizobium chutanense--2||s__Rhizobium grahamii_A--1||s__Rhizobium leguminosarum--1||s__Rhizobium leguminosarum_J--1||s__Rhizobium leguminosarum_K--2||s__Rhizobium sp017305935--1||s__Rhizobium sp900469175--1||s__Rhodoblastus sphagnicola--1||s__Rhodoplanes elegans--3||s__Roseibium aggregatum_C--3||s__Roseococcus sp014764365--1||s__Roseomonas sp017813395--1||s__Rubrivivax rivuli--1||s__S140-43 sp015491615--3||s__SURF-21 sp016931915--1||s__SXTU01 sp005791875--2||s__SYFR01 sp005800325--1||s__SZAS-83 sp018241525--1||s__Salinarimonas ramus--1||s__Sandaracinus sp903828805--1||s__Shewanella indica--1||s__Skermanella stibiiresistens--2||s__Sphingomonas sp001421535--3||s__Sphingomonas sp003946805--1||s__Sphingomonas_N sp000333335--1||s__Tardiphaga sp007018905--6||s__Telmatospirillum sp903858635--1||s__Thalassospira povalilytica--1||s__Thauera sp017997795--7||s__Thiocystis violacea--1||s__Thiohalospira halophila--1||s__Thiorhodococcus mannitoliphagus--2||s__Treponema_D sp017412405--1||s__UBA1306 sp002307245--1||s__UBA2255 sp002347565--3||s__UBA5195 sp903875215--1||s__UBA6920 sp002448875--1||s__UBA7803 sp002480525--1||s__UBA8363 sp015228815--2||s__UBA9160 sp003520425--1||s__Undibacterium sp014284115--2||s__Vibrio zhugei--1||s__WHUE01 sp009377375--1||s__WMHbin7 sp015231795--1||s__Xanthomonas arboricola_C--6||s__YD12-FULL-39-22 sp001770205--1:evalue_avg=8.809523815595414e-29:evalue_max=2.96e-26:evalue_min=5.19e-96:evalue_std=1.6148123877430216e-27:evalue_sum=2.960000002040059e-26:gapopen_avg=0.16964285714285715:gapopen_max=2.0:gapopen_min=0.0:gapopen_std=0.43479402274810997:gapopen_sum=57.0:gtdb_class_counter=c__Actinomycetia--119||c__Myxococcia--1:gtdb_domain_counter=d__Bacteria--120:gtdb_family_counter=f__Anaeromyxobacteraceae--1||f__Cryptosporangiaceae--2||f__Dermatophilaceae--3||f__Geodermatophilaceae--58||f__Jatrophihabitantaceae--2||f__Kineococcaceae--1||f__Kineosporiaceae--3||f__Micromonosporaceae--29||f__Motilibacteraceae--4||f__Nocardioidaceae--1||f__Pseudonocardiaceae--1||f__Quadrisphaeraceae--12||f__Streptosporangiaceae--3:gtdb_genus_counter=g__Actinoplanes--27||g__Actinosynnema--1||g__Blastococcus--26||g__Catenuloplanes--1||g__Cryptosporangium--2||g__Geodermatophilus--12||g__Geodermatophilus_A--1||g__JADJPO01--3||g__JADKCZ01--1||g__Kineococcus--1||g__Lapillicoccus--3||g__MT45--2||g__Modestobacter--19||g__Motilibacter--3||g__Motilibacter_A--1||g__Nocardioides--1||g__Planomonospora--3||g__Quadrisphaera--12||g__Virgisporangium--1:gtdb_order_counter=o__Actinomycetales--19||o__Motilibacterales--4||o__Mycobacteriales--92||o__Myxococcales--1||o__Propionibacteriales--1||o__Streptosporangiales--3:gtdb_phylum_counter=p__Actinobacteriota--119||p__Myxococcota--1:gtdb_species_counter=s__Actinoplanes atraurantiacus--1||s__Actinoplanes auranticolor--1||s__Actinoplanes campanulatus--1||s__Actinoplanes cinnamomeus--1||s__Actinoplanes consettensis--1||s__Actinoplanes cyaneus--1||s__Actinoplanes deccanensis--1||s__Actinoplanes digitatis--1||s__Actinoplanes ferrugineus_A--1||s__Actinoplanes humidus--1||s__Actinoplanes lobatus--1||s__Actinoplanes lutulentus--1||s__Actinoplanes missouriensis--1||s__Actinoplanes octamycinicus--1||s__Actinoplanes palleronii--1||s__Actinoplanes philippinensis--1||s__Actinoplanes rectilineatus--1||s__Actinoplanes regularis--1||s__Actinoplanes sp000389965--1||s__Actinoplanes sp004001265--1||s__Actinoplanes sp016464385--1||s__Actinoplanes sp017592555--1||s__Actinoplanes sp900119315--1||s__Actinoplanes subtropicus--1||s__Actinoplanes teichomyceticus--1||s__Actinoplanes utahensis--1||s__Actinoplanes xinjiangensis--1||s__Actinosynnema auranticum--1||s__Blastococcus aggregatus--1||s__Blastococcus atacamensis--1||s__Blastococcus litoris--1||s__Blastococcus massiliensis--1||s__Blastococcus saxobsidens_A--1||s__Blastococcus saxobsidens_B--1||s__Blastococcus sp000702465--1||s__Blastococcus sp003319095--1||s__Blastococcus sp003319105--1||s__Blastococcus sp003319175--1||s__Blastococcus sp003319185--1||s__Blastococcus sp004570345--1||s__Blastococcus sp004570425--1||s__Blastococcus sp004570875--1||s__Blastococcus sp004571075--1||s__Blastococcus sp005222955--1||s__Blastococcus sp013410015--1||s__Blastococcus sp016612865--1||s__Blastococcus sp900102115--1||s__Blastococcus sp900102425--1||s__Blastococcus sp900109665--1||s__Blastococcus sp900112815--1||s__Blastococcus sp900230285--2||s__Blastococcus xanthinilyticus--2||s__Catenuloplanes japonicus--1||s__Cryptosporangium arvum--1||s__Cryptosporangium aurantiacum--1||s__Geodermatophilus amargosae--1||s__Geodermatophilus aquaeductus--1||s__Geodermatophilus endophyticus--1||s__Geodermatophilus nigrescens--1||s__Geodermatophilus normandii--1||s__Geodermatophilus obscurus_B--1||s__Geodermatophilus ruber--1||s__Geodermatophilus sabuli_A--1||s__Geodermatophilus saharensis--1||s__Geodermatophilus sp000701365--1||s__Geodermatophilus sp003319125--1||s__Geodermatophilus sp003428645--1||s__Geodermatophilus_A daqingensis--1||s__JADJPO01 sp016713225--1||s__JADJPO01 sp016794595--2||s__JADKCZ01 sp016718565--1||s__Kineococcus xinjiangensis--1||s__Lapillicoccus jejuensis--3||s__MT45 sp900100325--1||s__MT45 sp900230215--1||s__Modestobacter altitudinis--2||s__Modestobacter caceresii--3||s__Modestobacter marinus--3||s__Modestobacter marinus_A--2||s__Modestobacter roseus--5||s__Modestobacter sp000620205--1||s__Modestobacter versicolor--3||s__Motilibacter rhizosphaerae--3||s__Motilibacter_A aurantiacus--1||s__Nocardioides sp004919085--1||s__Planomonospora parontospora--1||s__Planomonospora sp015711645--2||s__Quadrisphaera granulorum--2||s__Quadrisphaera sp006335115--2||s__Quadrisphaera sp008041935--2||s__Quadrisphaera sp014270065--2||s__Quadrisphaera sp015390235--2||s__Quadrisphaera sp900101335--2||s__Virgisporangium aliadipatigenens--1:heptad_counter=MCP-24H--1||MCP-38H--818||MCP-42H--2||MCP-58H--3:lbd_counter=4HB_MCP_1--1||UNKNOWN--1:lca_tree=c__Actinomycetia:length_avg=131.30059523809524:length_max=176.0:length_min=55.0:length_std=26.309333221691634:length_sum=44117.0:mismatch_avg=9.24702380952381:mismatch_max=44.0:mismatch_min=0.0:mismatch_std=6.148048355253551:mismatch_sum=3107.0:name=N947212:qcovhsp_avg=99.2047619047619:qcovhsp_max=100.0:qcovhsp_min=95.3:qcovhsp_std=1.1223541103910055:qcovhsp_sum=33332.799999999996:qend_avg=131.73809523809524:qend_max=176.0:qend_min=55.0:qend_std=26.831199948742697:qend_sum=44264.0:qstart_avg=1.5982142857142858:qstart_max=7.0:qstart_min=1.0:qstart_std=1.3166657670055315:qstart_sum=537.0:ref_name_counter=GB_GCA_001464065.1_protein.faa_LNDN01000100.1_21@PF00015_full_PFAM.213.381--1||GB_GCA_900102115.1_protein.faa_FNAW01000014.1_5@PF00015_full_PFAM.353.540--29||RS_GCF_000023245.1_protein.faa_NC_013093.1_2312@PF00015_full_PFAM.353.534--1||RS_GCF_000582785.1_protein.faa_NZ_HG931173.1_1619@PF00015_full_PFAM.350.537--48||RS_GCF_000701365.1_protein.faa_NZ_JNIK01000004.1_71@PF00015_full_PFAM.349.529--43||RS_GCF_000761485.1_protein.faa_NZ_JPMX01000096.1_15@PF00015_full_PFAM.357.540--2||RS_GCF_000761485.1_protein.faa_NZ_JPMX01000109.1_1@PF00015_full_PFAM.1.103--1||RS_GCF_002938425.1_protein.faa_NZ_POQU01000023.1_9@PF00015_full_PFAM.357.534--2||RS_GCF_003075095.1_protein.faa_NZ_QCZF01000001.1_100@PF00015_full_PFAM.353.528--2||RS_GCF_003319105.1_protein.faa_NZ_QOHH01000014.1_61@PF00015_full_PFAM.354.542--15||RS_GCF_003319185.1_protein.faa_NZ_QOHJ01000009.1_75@PF00015_full_PFAM.355.539--7||RS_GCF_004570345.1_protein.faa_NZ_SPQM01000091.1_12@PF00015_full_PFAM.359.533--11||RS_GCF_004570385.1_protein.faa_NZ_SPQL01000016.1_33@PF00015_full_PFAM.358.538--1||RS_GCF_004570425.1_protein.faa_NZ_SPQJ01000025.1_49@PF00015_full_PFAM.359.538--1||RS_GCF_004570875.1_protein.faa_NZ_SPQK01000013.1_85@PF00015_full_PFAM.354.533--2||RS_GCF_004777465.1_protein.faa_NZ_CP038462.1_825@PF00015_full_PFAM.350.527--1||RS_GCF_005222955.1_protein.faa_NZ_LWUA01000221.1_50@PF00015_full_PFAM.364.539--2||RS_GCF_008124835.1_protein.faa_NZ_VNHW01000015.1_11@PF00015_full_PFAM.359.532--4||RS_GCF_010682065.1_protein.faa_NZ_JAAGWG010000001.1_28@PF00015_full_PFAM.356.537--19||RS_GCF_010686765.1_protein.faa_NZ_JAAGWF010000015.1_47@PF00015_full_PFAM.358.528--1||RS_GCF_013410015.1_protein.faa_NZ_JACCCB010000001.1_1936@PF00015_full_PFAM.359.540--3||RS_GCF_016862215.1_protein.faa_NZ_BOMN01000161.1_10@PF00015_full_PFAM.337.515--1||RS_GCF_017939745.1_protein.faa_NZ_JAGKQQ010000001.1_546@PF00015_full_PFAM.469.642--1||RS_GCF_900102425.1_protein.faa_NZ_FNBT01000005.1_339@PF00015_full_PFAM.353.541--8||RS_GCF_900110555.1_protein.faa_NZ_FOEE01000027.1_3@PF00015_full_PFAM.347.525--2||RS_GCF_900112815.1_protein.faa_NZ_FOND01000015.1_6@PF00015_full_PFAM.349.532--31||RS_GCF_900114385.1_protein.faa_NZ_FOSW01000017.1_67@PF00015_full_PFAM.354.526--6||RS_GCF_900115395.1_protein.faa_NZ_FOWE01000003.1_89@PF00015_full_PFAM.343.537--23||RS_GCF_900129495.1_protein.faa_NZ_FQVX01000001.1_84@PF00015_full_PFAM.338.530--27||RS_GCF_900182545.1_protein.faa_NZ_FXTJ01000011.1_86@PF00015_full_PFAM.350.528--1||RS_GCF_900188205.1_protein.faa_NZ_FZOH01000010.1_84@PF00015_full_PFAM.337.529--8||RS_GCF_900221005.1_protein.faa_NZ_OBQI01000001.1_1062@PF00015_full_PFAM.345.535--12||RS_GCF_900230285.1_protein.faa_NZ_OCNK01000003.1_106@PF00015_full_PFAM.358.539--15||RS_GCF_900230285.1_protein.faa_NZ_OCNK01000003.1_107@PF00015_full_PFAM.354.530--5:scovhsp_avg=71.21607142857142:scovhsp_max=96.7:scovhsp_min=50.3:scovhsp_std=14.191638616093917:scovhsp_sum=23928.6:send_avg=141.14285714285714:send_max=179.0:send_min=63.0:send_std=26.800709661864012:send_sum=47424.0:sstart_avg=10.955357142857142:sstart_max=62.0:sstart_min=1.0:sstart_std=12.840273670439027:sstart_sum=3681.0],47363903-714d-4d5d-adfb-cb6f10a4c660_5@MCPsignal.386.438:0.182442[&&NHX:Sample=rhiztom1:Type=capture:capture_class=c__Spirochaetia:capture_domain=d__Bacteria:capture_family=f__UBA12059:capture_genus=g__SZUA-370:capture_order=o__Treponematales:capture_phylum=p__Spirochaetota:capture_species=s__SZUA-370 sp018816345:heptad=MCP-38H])0.604:0.158647[&&NHX:Sample_counter=rhizpot1--312||rhizpot2--29||rhizpot3--229||rhiztom1--43||rhiztom2--30||rhiztom3--62:Type_counter=GTDB--120||capture--705:besthit_avg=92.95982142857143:besthit_max=100.0:besthit_min=68.0:besthit_std=4.527391786219468:besthit_sum=31234.5:bitscore_avg=206.69285714285715:bitscore_max=277.0:bitscore_min=92.8:bitscore_std=40.52259155630637:bitscore_sum=69448.8:capture_class_counter=c__AC1--3||c__Actinomycetia--158||c__Alphaproteobacteria--166||c__Anaerolineae--1||c__Bacilli--20||c__Bacteriovoracia--1||c__Clostridia--9||c__Desulfovibrionia--7||c__Desulfuromonadia--7||c__GWC2-55-46--1||c__Gammaproteobacteria--266||c__Gemmatimonadetes--3||c__Geothermincolia--1||c__Halobacteria--2||c__Holophagae--11||c__Magnetococcia--2||c__Mor1--1||c__Myxococcia--4||c__Planctomycetia--7||c__Polyangia--22||c__Spirochaetia--9||c__UBA9160--1||c__Verrucomicrobiae--3:capture_domain_counter=d__Archaea--2||d__Bacteria--703:capture_family_counter=f__Acetobacteraceae--3||f__Aeromonadaceae--35||f__Alicyclobacillaceae--1||f__Ancalomicrobiaceae--14||f__Azospirillaceae--16||f__Bacteriovoracaceae--1||f__Beijerinckiaceae--40||f__Burkholderiaceae--19||f__Caulobacteraceae--3||f__Cellulomonadaceae--11||f__Chitinibacteraceae--1||f__Chromatiaceae--3||f__Chromobacteriaceae--2||f__Competibacteraceae--1||f__DRME01--1||f__Dermatophilaceae--1||f__Desulfovibrionaceae--7||f__Desulfuromonadaceae--2||f__Dongiaceae--1||f__Emcibacteraceae--1||f__EnvOPS12--1||f__Ferrovibrionaceae--1||f__GWC2-71-9--1||f__Gallaecimonadaceae--7||f__Gemmatimonadaceae--2||f__Geobacteraceae--2||f__Geodermatophilaceae--104||f__Gp22-AA2--1||f__HTCC2089--1||f__Haloferacaceae--1||f__Halomonadaceae--1||f__Halothiobacillaceae--14||f__Holophagaceae--11||f__JAAZVP01--1||f__JAEUJZ01--1||f__JAEULF01--1||f__JAFLCR01--3||f__Kineococcaceae--2||f__Kineosporiaceae--1||f__Lachnospiraceae--1||f__Magnetospirillaceae--9||f__Maricaulaceae--1||f__Marinococcaceae--1||f__Marinomonadaceae--1||f__Methylopilaceae--1||f__Micromonosporaceae--22||f__Motilibacteraceae--2||f__Myxococcaceae--4||f__Natrialbaceae--1||f__Nocardioidaceae--6||f__Oleiphilaceae--1||f__Opitutaceae--1||f__Oscillospiraceae--8||f__Paenibacillaceae--18||f__Phreatobacteraceae--1||f__Pleomorphomonadaceae--1||f__Polyangiaceae--20||f__Pseudohongiellaceae--1||f__Pseudomonadaceae--139||f__Pseudonocardiaceae--5||f__Pseudopelobacteraceae--3||f__Quadrisphaeraceae--4||f__RBG-13-55-18--1||f__Rhizobiaceae--28||f__Rhodobacteraceae--5||f__Rhodocyclaceae--24||f__Rhodospirillaceae--1||f__S140-43--3||f__SG8-11--1||f__SXTU01--2||f__Sandaracinaceae--1||f__Shewanellaceae--1||f__Sphingomonadaceae--9||f__Stappiaceae--3||f__Steroidobacteraceae--1||f__Thalassospiraceae--1||f__Thiohalospiraceae--1||f__Treponemataceae--1||f__UBA12059--1||f__UBA1268--7||f__UBA2255--3||f__UBA2964--1||f__UBA8363--2||f__UBA8932--7||f__UBA9160--1||f__Vibrionaceae--2||f__WMHbin7--1||f__Xanthobacteraceae--21||f__Xanthomonadaceae--6:capture_genus_counter=g__Acidovorax_A--2||g__Actinokineospora--1||g__Actinoplanes--16||g__Actinosynnema--4||g__Aeromonas--35||g__Aerophototrophica--1||g__Agrobacterium--3||g__Alicyclobacillus--1||g__Allorhizobium--2||g__Alpha-05--1||g__Aminidesulfovibrio--1||g__Arenibacterium--1||g__Azonexus--17||g__Azorhizobium--1||g__Azospirillum--12||g__BN140002--1||g__BOG-931--1||g__BOG-934--1||g__Blastococcus--81||g__Bordetella_B--4||g__Bosea--3||g__Bradyrhizobium--8||g__Brevundimonas--1||g__Burkholderia--2||g__CAHJWH01--1||g__CAILUG01--1||g__CAIQDA01--1||g__CAISGS01--1||g__CAIVJW01--17||g__Celeribacter--2||g__Cellulomonas--11||g__Chitiniphilus--1||g__Contendobacter--1||g__DRME01--1||g__Desertibacter--1||g__Desulfovibrio--1||g__Desulfuromonas--2||g__Dongia--1||g__ER4--7||g__Emcibacter--1||g__Enterovirga--1||g__Erythrobacter--4||g__FEN-1143--1||g__Fen-1231--2||g__Ferrovibrio--1||g__Gallaecimonas--7||g__Geodermatophilus--8||g__Geodermatophilus_A--1||g__Geomicrobium_A--1||g__Geomonas--2||g__Geothrix--8||g__Giesbergeria--4||g__Glycocaulis--1||g__Guyparkeria--14||g__Halomonas--1||g__Halorubrum--1||g__Holophaga--3||g__Hylemonella--2||g__JAAZVP01--1||g__JACPFJ01--1||g__JACRCG01--2||g__JADJOM01--1||g__JAEUJG01--6||g__JAEULF01--1||g__JAEULV01--1||g__JAFLCR01--3||g__JAGNNG01--1||g__Kineococcus--2||g__Kineothrix--1||g__Leptothrix--1||g__MWDT01--1||g__Magnetospirillum--2||g__Marinobacter--1||g__Marinomonas--1||g__Methylobacterium--32||g__Methylopila--1||g__Microvirga--1||g__Minicystis--1||g__Mobilicoccus--1||g__Modestobacter--14||g__Motilibacter_A--2||g__Myxococcus--3||g__Natrinema--1||g__Neorhizobium--11||g__Nocardioides--6||g__Oricola--2||g__Paenibacillus--18||g__Paludibacterium--2||g__Pararhizobium--1||g__Pelethomonas--1||g__Pelomonas--1||g__Phaeospirillum--6||g__Photobacterium--1||g__Phreatobacter--1||g__Pinisolibacter--13||g__Planosporangium--6||g__Pleomorphomonas--1||g__Pseudodesulfovibrio--5||g__Pseudokineococcus--1||g__Pseudolabrys--2||g__Pseudomonas--6||g__Pseudomonas_A--20||g__Pseudomonas_B--1||g__Pseudomonas_D--3||g__Pseudomonas_E--105||g__Pseudomonas_F--1||g__Pseudomonas_H--2||g__Pseudomonas_K--1||g__Pseudooceanicola--2||g__QHXZ01--1||g__QWPN01--7||g__Quadrisphaera--3||g__R-H-3--1||g__Rhizobium--9||g__Rhodoblastus--1||g__Rhodoplanes--3||g__Roseibium--3||g__Roseococcus--1||g__Roseomonas--1||g__Rubrivivax--1||g__S140-43--3||g__SURF-21--1||g__SXTU01--2||g__SYFR01--1||g__SZAS-83--1||g__SZUA-370--1||g__Salinarimonas--1||g__Sandaracinus--1||g__Shewanella--1||g__Skermanella--2||g__Sphingomonas--4||g__Sphingomonas_N--1||g__Tardiphaga--6||g__Telmatospirillum--1||g__Thalassospira--1||g__Thauera--7||g__Thiocystis--1||g__Thiohalospira--1||g__Thiorhodococcus--2||g__Treponema_D--1||g__UBA1306--1||g__UBA2255--3||g__UBA5195--1||g__UBA6920--1||g__UBA7803--1||g__UBA8363--2||g__UBA9160--1||g__Undibacterium--2||g__Vibrio--1||g__WHUE01--1||g__WMHbin7--1||g__Xanthomonas--6||g__YD12-FULL-39-22--1:capture_order_counter=o__AC1--3||o__Acetobacterales--3||o__Actinomycetales--19||o__Alicyclobacillales--1||o__Anaerolineales--1||o__Azospirillales--16||o__Bacillales_H--1||o__Bacteriovoracales--1||o__Burkholderiales--46||o__Caulobacterales--4||o__Chromatiales--3||o__Competibacterales--1||o__Desulfovibrionales--7||o__Desulfuromonadales--2||o__Dongiales--1||o__Enterobacterales--45||o__Ferrovibrionales--1||o__GWC2-55-46--1||o__Gemmatimonadales--3||o__Geobacterales--5||o__Geothermincolales--1||o__Gp22-AA2--1||o__Halobacteriales--2||o__Halothiobacillales--15||o__Holophagales--11||o__JAEULF01--1||o__Lachnospirales--1||o__MPNO01--1||o__Magnetococcales--2||o__Motilibacterales--2||o__Mycobacteriales--131||o__Myxococcales--4||o__Opitutales--1||o__Oscillospirales--8||o__Paenibacillales--18||o__Palsa-1104--1||o__Pedosphaerales--2||o__Pirellulales--7||o__Polyangiales--21||o__Propionibacteriales--6||o__Pseudomonadales--144||o__Rhizobiales--109||o__Rhodobacterales--5||o__Rhodospirillales--12||o__Rickettsiales--3||o__S140-43--3||o__SG8-11--1||o__Sphingomonadales--10||o__Steroidobacterales--1||o__Thiohalospirales--1||o__Treponematales--9||o__UBA9160--1||o__Xanthomonadales--6:capture_phylum_counter=p__Acidobacteriota--12||p__Actinobacteriota--159||p__Bdellovibrionota--1||p__Chloroflexota--1||p__Desulfobacterota--8||p__Desulfobacterota_I--7||p__Edwardsbacteria--3||p__Firmicutes--20||p__Firmicutes_A--9||p__Gemmatimonadota--3||p__Halobacteriota--2||p__Myxococcota--26||p__Myxococcota_A--1||p__Planctomycetota--7||p__Proteobacteria--434||p__Spirochaetota--9||p__Verrucomicrobiota--3:capture_species_counter=s__Acidovorax_A avenae--2||s__Actinokineospora terrae--1||s__Actinoplanes deccanensis--1||s__Actinoplanes digitatis--1||s__Actinoplanes liguriensis--3||s__Actinoplanes lutulentus--10||s__Actinoplanes octamycinicus--1||s__Actinosynnema violaceirubrum--4||s__Aeromonas allosaccharophila--8||s__Aeromonas dhakensis--2||s__Aeromonas encheleia--2||s__Aeromonas hydrophila--5||s__Aeromonas jandaei--4||s__Aeromonas media--1||s__Aeromonas schubertii--1||s__Aeromonas veronii--12||s__Aerophototrophica crusticola--1||s__Agrobacterium rubi--2||s__Agrobacterium sp005938205--1||s__Alicyclobacillus sp017329635--1||s__Allorhizobium sp017599385--2||s__Alpha-05 sp002307145--1||s__Aminidesulfovibrio sp002382645--1||s__Arenibacterium halophilum--1||s__Azonexus sp002470165--16||s__Azonexus sp018261905--1||s__Azorhizobium oxalatiphilum--1||s__Azospirillum griseum--1||s__Azospirillum halopraeferens--3||s__Azospirillum oleiclasticum--1||s__Azospirillum picis--5||s__Azospirillum sp003116015--1||s__Azospirillum thiophilum--1||s__BN140002 sp008386575--1||s__BOG-931 sp003164375--1||s__BOG-934 sp003164305--1||s__Blastococcus litoris--3||s__Blastococcus massiliensis--15||s__Blastococcus saxobsidens--4||s__Blastococcus sp003319105--9||s__Blastococcus sp004570345--5||s__Blastococcus sp004570425--1||s__Blastococcus sp004570875--2||s__Blastococcus sp004571075--3||s__Blastococcus sp005222955--4||s__Blastococcus sp013410015--18||s__Blastococcus sp016612865--1||s__Blastococcus sp900102425--10||s__Blastococcus sp900109665--6||s__Bordetella_B sp002119665--2||s__Bordetella_B sp007679965--2||s__Bosea sp001898115--1||s__Bosea sp013823325--1||s__Bosea sp900466745--1||s__Bradyrhizobium neotropicale--2||s__Bradyrhizobium rifense--1||s__Bradyrhizobium sp000239795--1||s__Bradyrhizobium sp017872875--1||s__Bradyrhizobium sp019244115--1||s__Bradyrhizobium sp900176205--2||s__Brevundimonas sp002479495--1||s__Burkholderia glumae--2||s__CAHJWH01 sp009765965--1||s__CAILUG01 sp903837345--1||s__CAIQDA01 sp903870415--1||s__CAISGS01 sp017418605--1||s__CAIVJW01 sp903906315--17||s__Celeribacter halophilus--2||s__Cellulomonas cellasea--2||s__Cellulomonas endophytica--8||s__Cellulomonas persica--1||s__Chitiniphilus eburneus--1||s__Contendobacter sp012031845--1||s__DRME01 sp011375175--1||s__Desertibacter sp017355985--1||s__Desulfovibrio desulfuricans--1||s__Desulfuromonas acetoxidans--2||s__Dongia mobilis--1||s__ER4 sp015068395--7||s__Emcibacter nanhaiensis--1||s__Enterovirga sp013044135--1||s__Erythrobacter xiamenensis--4||s__FEN-1143 sp903911905--1||s__Fen-1231 sp017881585--2||s__Ferrovibrio sp002482765--1||s__Gallaecimonas xiamenensis--7||s__Geodermatophilus amargosae--2||s__Geodermatophilus aquaeductus--1||s__Geodermatophilus endophyticus--1||s__Geodermatophilus obscurus_B--1||s__Geodermatophilus ruber--1||s__Geodermatophilus tzadiensis--2||s__Geodermatophilus_A daqingensis--1||s__Geomicrobium_A sp000698145--1||s__Geomonas ferrireducens--1||s__Geomonas sp003490025--1||s__Geothrix sp017859995--8||s__Giesbergeria granuli--1||s__Giesbergeria sp012932145--3||s__Glycocaulis alkaliphilus--1||s__Guyparkeria sp011389965--14||s__Halomonas fontilapidosi--1||s__Halorubrum alkaliphilum--1||s__Holophaga foetida--3||s__Hylemonella gracilis--2||s__JAAZVP01 sp018623495--1||s__JACPFJ01 sp015688915--1||s__JACRCG01 sp001802645--1||s__JACRCG01 sp014380135--1||s__JADJOM01 sp016713435--1||s__JAEUJG01 sp016794765--6||s__JAEULF01 sp016793965--1||s__JAEULV01 sp016793065--1||s__JAFLCR01 sp017302755--3||s__JAGNNG01 sp016794465--1||s__Kineococcus rhizosphaerae--2||s__Kineothrix alysoides--1||s__Leptothrix mobilis--1||s__MWDT01 sp002070825--1||s__Magnetospirillum sp006218045--1||s__Magnetospirillum sp903941095--1||s__Marinobacter zhejiangensis--1||s__Marinomonas ostreistagni_A--1||s__Methylobacterium brachiatum--1||s__Methylobacterium indicum--14||s__Methylobacterium mesophilicum--1||s__Methylobacterium platani--2||s__Methylobacterium sp001423405--1||s__Methylobacterium sp002778835--1||s__Methylobacterium sp003111705--1||s__Methylobacterium sp004004555--1||s__Methylobacterium sp011043735--1||s__Methylobacterium sp900112625--2||s__Methylobacterium tarhaniae--7||s__Methylopila sp002897035--1||s__Microvirga sp018069605--1||s__Minicystis rosea--1||s__Mobilicoccus massiliensis--1||s__Modestobacter caceresii--7||s__Modestobacter marinus--5||s__Modestobacter roseus--1||s__Modestobacter sp013408865--1||s__Motilibacter_A deserti--2||s__Myxococcus fallax--2||s__Myxococcus trucidator--1||s__Natrinema versiforme--1||s__Neorhizobium cellulosilyticum--10||s__Neorhizobium vignae--1||s__Nocardioides daphniae--3||s__Nocardioides lianchengensis--2||s__Nocardioides rubriscoriae--1||s__Oricola sp002698425--1||s__Oricola sp002706335--1||s__Paenibacillus amylolyticus_B--18||s__Paludibacterium sp019232825--1||s__Paludibacterium yongneupense--1||s__Pararhizobium sp900111275--1||s__Pelethomonas sp910579485--1||s__Pelomonas sp016195825--1||s__Phaeospirillum sp001511835--1||s__Phaeospirillum sp902729425--2||s__Phaeospirillum sp903853455--3||s__Photobacterium galatheae--1||s__Phreatobacter oligotrophus--1||s__Pinisolibacter sp002298965--13||s__Planosporangium mesophilum--6||s__Pleomorphomonas carboxyditropha--1||s__Pseudodesulfovibrio aespoeensis--2||s__Pseudodesulfovibrio indicus--2||s__Pseudodesulfovibrio sp008001235--1||s__Pseudokineococcus marinus--1||s__Pseudolabrys sp003133345--2||s__Pseudomonas knackmussii--2||s__Pseudomonas sp000349845--3||s__Pseudomonas sp017491605--1||s__Pseudomonas_A chloritidismutans--6||s__Pseudomonas_A songnenensis--1||s__Pseudomonas_A sp003488145--7||s__Pseudomonas_A stutzeri_AH--2||s__Pseudomonas_A stutzeri_B--1||s__Pseudomonas_A stutzeri_O--1||s__Pseudomonas_A stutzeri_Q--2||s__Pseudomonas_B oryzihabitans_B--1||s__Pseudomonas_D excrementavium--2||s__Pseudomonas_D saudimassiliensis--1||s__Pseudomonas_E asplenii_A--2||s__Pseudomonas_E azotoformans_A--3||s__Pseudomonas_E brassicae--5||s__Pseudomonas_E corrugata--2||s__Pseudomonas_E cyclaminis--2||s__Pseudomonas_E dryadis--1||s__Pseudomonas_E fluorescens_BT--1||s__Pseudomonas_E fluorescens_M--2||s__Pseudomonas_E frederiksbergensis_D--3||s__Pseudomonas_E guariconensis--17||s__Pseudomonas_E inefficax--1||s__Pseudomonas_E japonica--1||s__Pseudomonas_E japonica_A--3||s__Pseudomonas_E kribbensis--4||s__Pseudomonas_E laurentiana--1||s__Pseudomonas_E neuropathica--1||s__Pseudomonas_E protegens--1||s__Pseudomonas_E pudica--2||s__Pseudomonas_E putida_J--14||s__Pseudomonas_E putida_M--1||s__Pseudomonas_E putida_N--1||s__Pseudomonas_E rhodesiae--2||s__Pseudomonas_E sediminis--1||s__Pseudomonas_E sp001297125--1||s__Pseudomonas_E sp001655595--2||s__Pseudomonas_E sp002113025--1||s__Pseudomonas_E sp004519305--5||s__Pseudomonas_E sp013359695--1||s__Pseudomonas_E sp014268745--6||s__Pseudomonas_E sp014268885--1||s__Pseudomonas_E sp019139535--2||s__Pseudomonas_E sp903970465--9||s__Pseudomonas_E veronii--1||s__Pseudomonas_E viridiflava--1||s__Pseudomonas_E viridiflava_B--1||s__Pseudomonas_E yamanorum_A--2||s__Pseudomonas_E yamanorum_B--1||s__Pseudomonas_F otitidis--1||s__Pseudomonas_H sp014836765--2||s__Pseudomonas_K guangdongensis--1||s__Pseudooceanicola nitratireducens--1||s__Pseudooceanicola sp010614805--1||s__QHXZ01 sp003223165--1||s__QWPN01 sp005789975--7||s__Quadrisphaera granulorum--1||s__Quadrisphaera sp006335115--2||s__R-H-3 sp016213575--1||s__Rhizobium chutanense--2||s__Rhizobium grahamii_A--1||s__Rhizobium leguminosarum--1||s__Rhizobium leguminosarum_J--1||s__Rhizobium leguminosarum_K--2||s__Rhizobium sp017305935--1||s__Rhizobium sp900469175--1||s__Rhodoblastus sphagnicola--1||s__Rhodoplanes elegans--3||s__Roseibium aggregatum_C--3||s__Roseococcus sp014764365--1||s__Roseomonas sp017813395--1||s__Rubrivivax rivuli--1||s__S140-43 sp015491615--3||s__SURF-21 sp016931915--1||s__SXTU01 sp005791875--2||s__SYFR01 sp005800325--1||s__SZAS-83 sp018241525--1||s__SZUA-370 sp018816345--1||s__Salinarimonas ramus--1||s__Sandaracinus sp903828805--1||s__Shewanella indica--1||s__Skermanella stibiiresistens--2||s__Sphingomonas sp001421535--3||s__Sphingomonas sp003946805--1||s__Sphingomonas_N sp000333335--1||s__Tardiphaga sp007018905--6||s__Telmatospirillum sp903858635--1||s__Thalassospira povalilytica--1||s__Thauera sp017997795--7||s__Thiocystis violacea--1||s__Thiohalospira halophila--1||s__Thiorhodococcus mannitoliphagus--2||s__Treponema_D sp017412405--1||s__UBA1306 sp002307245--1||s__UBA2255 sp002347565--3||s__UBA5195 sp903875215--1||s__UBA6920 sp002448875--1||s__UBA7803 sp002480525--1||s__UBA8363 sp015228815--2||s__UBA9160 sp003520425--1||s__Undibacterium sp014284115--2||s__Vibrio zhugei--1||s__WHUE01 sp009377375--1||s__WMHbin7 sp015231795--1||s__Xanthomonas arboricola_C--6||s__YD12-FULL-39-22 sp001770205--1:evalue_avg=8.809523815595414e-29:evalue_max=2.96e-26:evalue_min=5.19e-96:evalue_std=1.6148123877430216e-27:evalue_sum=2.960000002040059e-26:gapopen_avg=0.16964285714285715:gapopen_max=2.0:gapopen_min=0.0:gapopen_std=0.43479402274810997:gapopen_sum=57.0:gtdb_class_counter=c__Actinomycetia--119||c__Myxococcia--1:gtdb_domain_counter=d__Bacteria--120:gtdb_family_counter=f__Anaeromyxobacteraceae--1||f__Cryptosporangiaceae--2||f__Dermatophilaceae--3||f__Geodermatophilaceae--58||f__Jatrophihabitantaceae--2||f__Kineococcaceae--1||f__Kineosporiaceae--3||f__Micromonosporaceae--29||f__Motilibacteraceae--4||f__Nocardioidaceae--1||f__Pseudonocardiaceae--1||f__Quadrisphaeraceae--12||f__Streptosporangiaceae--3:gtdb_genus_counter=g__Actinoplanes--27||g__Actinosynnema--1||g__Blastococcus--26||g__Catenuloplanes--1||g__Cryptosporangium--2||g__Geodermatophilus--12||g__Geodermatophilus_A--1||g__JADJPO01--3||g__JADKCZ01--1||g__Kineococcus--1||g__Lapillicoccus--3||g__MT45--2||g__Modestobacter--19||g__Motilibacter--3||g__Motilibacter_A--1||g__Nocardioides--1||g__Planomonospora--3||g__Quadrisphaera--12||g__Virgisporangium--1:gtdb_order_counter=o__Actinomycetales--19||o__Motilibacterales--4||o__Mycobacteriales--92||o__Myxococcales--1||o__Propionibacteriales--1||o__Streptosporangiales--3:gtdb_phylum_counter=p__Actinobacteriota--119||p__Myxococcota--1:gtdb_species_counter=s__Actinoplanes atraurantiacus--1||s__Actinoplanes auranticolor--1||s__Actinoplanes campanulatus--1||s__Actinoplanes cinnamomeus--1||s__Actinoplanes consettensis--1||s__Actinoplanes cyaneus--1||s__Actinoplanes deccanensis--1||s__Actinoplanes digitatis--1||s__Actinoplanes ferrugineus_A--1||s__Actinoplanes humidus--1||s__Actinoplanes lobatus--1||s__Actinoplanes lutulentus--1||s__Actinoplanes missouriensis--1||s__Actinoplanes octamycinicus--1||s__Actinoplanes palleronii--1||s__Actinoplanes philippinensis--1||s__Actinoplanes rectilineatus--1||s__Actinoplanes regularis--1||s__Actinoplanes sp000389965--1||s__Actinoplanes sp004001265--1||s__Actinoplanes sp016464385--1||s__Actinoplanes sp017592555--1||s__Actinoplanes sp900119315--1||s__Actinoplanes subtropicus--1||s__Actinoplanes teichomyceticus--1||s__Actinoplanes utahensis--1||s__Actinoplanes xinjiangensis--1||s__Actinosynnema auranticum--1||s__Blastococcus aggregatus--1||s__Blastococcus atacamensis--1||s__Blastococcus litoris--1||s__Blastococcus massiliensis--1||s__Blastococcus saxobsidens_A--1||s__Blastococcus saxobsidens_B--1||s__Blastococcus sp000702465--1||s__Blastococcus sp003319095--1||s__Blastococcus sp003319105--1||s__Blastococcus sp003319175--1||s__Blastococcus sp003319185--1||s__Blastococcus sp004570345--1||s__Blastococcus sp004570425--1||s__Blastococcus sp004570875--1||s__Blastococcus sp004571075--1||s__Blastococcus sp005222955--1||s__Blastococcus sp013410015--1||s__Blastococcus sp016612865--1||s__Blastococcus sp900102115--1||s__Blastococcus sp900102425--1||s__Blastococcus sp900109665--1||s__Blastococcus sp900112815--1||s__Blastococcus sp900230285--2||s__Blastococcus xanthinilyticus--2||s__Catenuloplanes japonicus--1||s__Cryptosporangium arvum--1||s__Cryptosporangium aurantiacum--1||s__Geodermatophilus amargosae--1||s__Geodermatophilus aquaeductus--1||s__Geodermatophilus endophyticus--1||s__Geodermatophilus nigrescens--1||s__Geodermatophilus normandii--1||s__Geodermatophilus obscurus_B--1||s__Geodermatophilus ruber--1||s__Geodermatophilus sabuli_A--1||s__Geodermatophilus saharensis--1||s__Geodermatophilus sp000701365--1||s__Geodermatophilus sp003319125--1||s__Geodermatophilus sp003428645--1||s__Geodermatophilus_A daqingensis--1||s__JADJPO01 sp016713225--1||s__JADJPO01 sp016794595--2||s__JADKCZ01 sp016718565--1||s__Kineococcus xinjiangensis--1||s__Lapillicoccus jejuensis--3||s__MT45 sp900100325--1||s__MT45 sp900230215--1||s__Modestobacter altitudinis--2||s__Modestobacter caceresii--3||s__Modestobacter marinus--3||s__Modestobacter marinus_A--2||s__Modestobacter roseus--5||s__Modestobacter sp000620205--1||s__Modestobacter versicolor--3||s__Motilibacter rhizosphaerae--3||s__Motilibacter_A aurantiacus--1||s__Nocardioides sp004919085--1||s__Planomonospora parontospora--1||s__Planomonospora sp015711645--2||s__Quadrisphaera granulorum--2||s__Quadrisphaera sp006335115--2||s__Quadrisphaera sp008041935--2||s__Quadrisphaera sp014270065--2||s__Quadrisphaera sp015390235--2||s__Quadrisphaera sp900101335--2||s__Virgisporangium aliadipatigenens--1:heptad_counter=MCP-24H--1||MCP-38H--819||MCP-42H--2||MCP-58H--3:lbd_counter=4HB_MCP_1--1||UNKNOWN--1:lca_tree=c__Actinomycetia:length_avg=131.30059523809524:length_max=176.0:length_min=55.0:length_std=26.309333221691634:length_sum=44117.0:mismatch_avg=9.24702380952381:mismatch_max=44.0:mismatch_min=0.0:mismatch_std=6.148048355253551:mismatch_sum=3107.0:name=N947214:qcovhsp_avg=99.2047619047619:qcovhsp_max=100.0:qcovhsp_min=95.3:qcovhsp_std=1.1223541103910055:qcovhsp_sum=33332.799999999996:qend_avg=131.73809523809524:qend_max=176.0:qend_min=55.0:qend_std=26.831199948742697:qend_sum=44264.0:qstart_avg=1.5982142857142858:qstart_max=7.0:qstart_min=1.0:qstart_std=1.3166657670055315:qstart_sum=537.0:ref_name_counter=GB_GCA_001464065.1_protein.faa_LNDN01000100.1_21@PF00015_full_PFAM.213.381--1||GB_GCA_900102115.1_protein.faa_FNAW01000014.1_5@PF00015_full_PFAM.353.540--29||RS_GCF_000023245.1_protein.faa_NC_013093.1_2312@PF00015_full_PFAM.353.534--1||RS_GCF_000582785.1_protein.faa_NZ_HG931173.1_1619@PF00015_full_PFAM.350.537--48||RS_GCF_000701365.1_protein.faa_NZ_JNIK01000004.1_71@PF00015_full_PFAM.349.529--43||RS_GCF_000761485.1_protein.faa_NZ_JPMX01000096.1_15@PF00015_full_PFAM.357.540--2||RS_GCF_000761485.1_protein.faa_NZ_JPMX01000109.1_1@PF00015_full_PFAM.1.103--1||RS_GCF_002938425.1_protein.faa_NZ_POQU01000023.1_9@PF00015_full_PFAM.357.534--2||RS_GCF_003075095.1_protein.faa_NZ_QCZF01000001.1_100@PF00015_full_PFAM.353.528--2||RS_GCF_003319105.1_protein.faa_NZ_QOHH01000014.1_61@PF00015_full_PFAM.354.542--15||RS_GCF_003319185.1_protein.faa_NZ_QOHJ01000009.1_75@PF00015_full_PFAM.355.539--7||RS_GCF_004570345.1_protein.faa_NZ_SPQM01000091.1_12@PF00015_full_PFAM.359.533--11||RS_GCF_004570385.1_protein.faa_NZ_SPQL01000016.1_33@PF00015_full_PFAM.358.538--1||RS_GCF_004570425.1_protein.faa_NZ_SPQJ01000025.1_49@PF00015_full_PFAM.359.538--1||RS_GCF_004570875.1_protein.faa_NZ_SPQK01000013.1_85@PF00015_full_PFAM.354.533--2||RS_GCF_004777465.1_protein.faa_NZ_CP038462.1_825@PF00015_full_PFAM.350.527--1||RS_GCF_005222955.1_protein.faa_NZ_LWUA01000221.1_50@PF00015_full_PFAM.364.539--2||RS_GCF_008124835.1_protein.faa_NZ_VNHW01000015.1_11@PF00015_full_PFAM.359.532--4||RS_GCF_010682065.1_protein.faa_NZ_JAAGWG010000001.1_28@PF00015_full_PFAM.356.537--19||RS_GCF_010686765.1_protein.faa_NZ_JAAGWF010000015.1_47@PF00015_full_PFAM.358.528--1||RS_GCF_013410015.1_protein.faa_NZ_JACCCB010000001.1_1936@PF00015_full_PFAM.359.540--3||RS_GCF_016862215.1_protein.faa_NZ_BOMN01000161.1_10@PF00015_full_PFAM.337.515--1||RS_GCF_017939745.1_protein.faa_NZ_JAGKQQ010000001.1_546@PF00015_full_PFAM.469.642--1||RS_GCF_900102425.1_protein.faa_NZ_FNBT01000005.1_339@PF00015_full_PFAM.353.541--8||RS_GCF_900110555.1_protein.faa_NZ_FOEE01000027.1_3@PF00015_full_PFAM.347.525--2||RS_GCF_900112815.1_protein.faa_NZ_FOND01000015.1_6@PF00015_full_PFAM.349.532--31||RS_GCF_900114385.1_protein.faa_NZ_FOSW01000017.1_67@PF00015_full_PFAM.354.526--6||RS_GCF_900115395.1_protein.faa_NZ_FOWE01000003.1_89@PF00015_full_PFAM.343.537--23||RS_GCF_900129495.1_protein.faa_NZ_FQVX01000001.1_84@PF00015_full_PFAM.338.530--27||RS_GCF_900182545.1_protein.faa_NZ_FXTJ01000011.1_86@PF00015_full_PFAM.350.528--1||RS_GCF_900188205.1_protein.faa_NZ_FZOH01000010.1_84@PF00015_full_PFAM.337.529--8||RS_GCF_900221005.1_protein.faa_NZ_OBQI01000001.1_1062@PF00015_full_PFAM.345.535--12||RS_GCF_900230285.1_protein.faa_NZ_OCNK01000003.1_106@PF00015_full_PFAM.358.539--15||RS_GCF_900230285.1_protein.faa_NZ_OCNK01000003.1_107@PF00015_full_PFAM.354.530--5:scovhsp_avg=71.21607142857142:scovhsp_max=96.7:scovhsp_min=50.3:scovhsp_std=14.191638616093917:scovhsp_sum=23928.6:send_avg=141.14285714285714:send_max=179.0:send_min=63.0:send_std=26.800709661864012:send_sum=47424.0:sstart_avg=10.955357142857142:sstart_max=62.0:sstart_min=1.0:sstart_std=12.840273670439027:sstart_sum=3681.0])0.291:0.0783381[&&NHX:Sample_counter=rhizpot1--313||rhizpot2--29||rhizpot3--229||rhiztom1--43||rhiztom2--30||rhiztom3--63:Type_counter=GTDB--120||capture--707:besthit_avg=92.95982142857143:besthit_max=100.0:besthit_min=68.0:besthit_std=4.527391786219468:besthit_sum=31234.5:bitscore_avg=206.69285714285715:bitscore_max=277.0:bitscore_min=92.8:bitscore_std=40.52259155630637:bitscore_sum=69448.8:capture_class_counter=c__AC1--3||c__Actinomycetia--159||c__Alphaproteobacteria--167||c__Anaerolineae--1||c__Bacilli--20||c__Bacteriovoracia--1||c__Clostridia--9||c__Desulfovibrionia--7||c__Desulfuromonadia--7||c__GWC2-55-46--1||c__Gammaproteobacteria--266||c__Gemmatimonadetes--3||c__Geothermincolia--1||c__Halobacteria--2||c__Holophagae--11||c__Magnetococcia--2||c__Mor1--1||c__Myxococcia--4||c__Planctomycetia--7||c__Polyangia--22||c__Spirochaetia--9||c__UBA9160--1||c__Verrucomicrobiae--3:capture_domain_counter=d__Archaea--2||d__Bacteria--705:capture_family_counter=f__Acetobacteraceae--3||f__Aeromonadaceae--35||f__Alicyclobacillaceae--1||f__Ancalomicrobiaceae--14||f__Azospirillaceae--16||f__Bacteriovoracaceae--1||f__Beijerinckiaceae--40||f__Burkholderiaceae--19||f__Caulobacteraceae--3||f__Cellulomonadaceae--11||f__Chitinibacteraceae--1||f__Chromatiaceae--3||f__Chromobacteriaceae--2||f__Competibacteraceae--1||f__DRME01--1||f__Dermatophilaceae--1||f__Desulfovibrionaceae--7||f__Desulfuromonadaceae--2||f__Dongiaceae--1||f__Emcibacteraceae--1||f__EnvOPS12--1||f__Ferrovibrionaceae--1||f__GWC2-71-9--1||f__Gallaecimonadaceae--7||f__Gemmatimonadaceae--2||f__Geobacteraceae--2||f__Geodermatophilaceae--105||f__Gp22-AA2--1||f__HTCC2089--1||f__Haloferacaceae--1||f__Halomonadaceae--1||f__Halothiobacillaceae--14||f__Holophagaceae--11||f__JAAZVP01--1||f__JAEUJZ01--1||f__JAEULF01--1||f__JAFLCR01--3||f__Kineococcaceae--2||f__Kineosporiaceae--1||f__Lachnospiraceae--1||f__Magnetospirillaceae--9||f__Maricaulaceae--1||f__Marinococcaceae--1||f__Marinomonadaceae--1||f__Methylopilaceae--1||f__Micromonosporaceae--22||f__Motilibacteraceae--2||f__Myxococcaceae--4||f__Natrialbaceae--1||f__Nocardioidaceae--6||f__Oleiphilaceae--1||f__Opitutaceae--1||f__Oscillospiraceae--8||f__Paenibacillaceae--18||f__Phreatobacteraceae--1||f__Pleomorphomonadaceae--1||f__Polyangiaceae--20||f__Pseudohongiellaceae--1||f__Pseudomonadaceae--139||f__Pseudonocardiaceae--5||f__Pseudopelobacteraceae--3||f__Quadrisphaeraceae--4||f__RBG-13-55-18--1||f__Rhizobiaceae--28||f__Rhodobacteraceae--6||f__Rhodocyclaceae--24||f__Rhodospirillaceae--1||f__S140-43--3||f__SG8-11--1||f__SXTU01--2||f__Sandaracinaceae--1||f__Shewanellaceae--1||f__Sphingomonadaceae--9||f__Stappiaceae--3||f__Steroidobacteraceae--1||f__Thalassospiraceae--1||f__Thiohalospiraceae--1||f__Treponemataceae--1||f__UBA12059--1||f__UBA1268--7||f__UBA2255--3||f__UBA2964--1||f__UBA8363--2||f__UBA8932--7||f__UBA9160--1||f__Vibrionaceae--2||f__WMHbin7--1||f__Xanthobacteraceae--21||f__Xanthomonadaceae--6:capture_genus_counter=g__Acidovorax_A--2||g__Actinokineospora--1||g__Actinoplanes--16||g__Actinosynnema--4||g__Aeromonas--35||g__Aerophototrophica--1||g__Agrobacterium--3||g__Alicyclobacillus--1||g__Allorhizobium--2||g__Alpha-05--1||g__Aminidesulfovibrio--1||g__Arenibacterium--1||g__Azonexus--17||g__Azorhizobium--1||g__Azospirillum--12||g__BN140002--1||g__BOG-931--1||g__BOG-934--1||g__Blastococcus--81||g__Bordetella_B--4||g__Bosea--3||g__Bradyrhizobium--8||g__Brevundimonas--1||g__Burkholderia--2||g__CAHJWH01--1||g__CAILUG01--1||g__CAIQDA01--1||g__CAISGS01--1||g__CAIVJW01--17||g__Celeribacter--3||g__Cellulomonas--11||g__Chitiniphilus--1||g__Contendobacter--1||g__DRME01--1||g__Desertibacter--1||g__Desulfovibrio--1||g__Desulfuromonas--2||g__Dongia--1||g__ER4--7||g__Emcibacter--1||g__Enterovirga--1||g__Erythrobacter--4||g__FEN-1143--1||g__Fen-1231--2||g__Ferrovibrio--1||g__Gallaecimonas--7||g__Geodermatophilus--8||g__Geodermatophilus_A--1||g__Geomicrobium_A--1||g__Geomonas--2||g__Geothrix--8||g__Giesbergeria--4||g__Glycocaulis--1||g__Guyparkeria--14||g__Halomonas--1||g__Halorubrum--1||g__Holophaga--3||g__Hylemonella--2||g__JAAZVP01--1||g__JACPFJ01--1||g__JACRCG01--2||g__JADJOM01--1||g__JAEUJG01--6||g__JAEULF01--1||g__JAEULV01--1||g__JAFLCR01--3||g__JAGNNG01--1||g__Kineococcus--2||g__Kineothrix--1||g__Leptothrix--1||g__MWDT01--1||g__Magnetospirillum--2||g__Marinobacter--1||g__Marinomonas--1||g__Methylobacterium--32||g__Methylopila--1||g__Microvirga--1||g__Minicystis--1||g__Mobilicoccus--1||g__Modestobacter--15||g__Motilibacter_A--2||g__Myxococcus--3||g__Natrinema--1||g__Neorhizobium--11||g__Nocardioides--6||g__Oricola--2||g__Paenibacillus--18||g__Paludibacterium--2||g__Pararhizobium--1||g__Pelethomonas--1||g__Pelomonas--1||g__Phaeospirillum--6||g__Photobacterium--1||g__Phreatobacter--1||g__Pinisolibacter--13||g__Planosporangium--6||g__Pleomorphomonas--1||g__Pseudodesulfovibrio--5||g__Pseudokineococcus--1||g__Pseudolabrys--2||g__Pseudomonas--6||g__Pseudomonas_A--20||g__Pseudomonas_B--1||g__Pseudomonas_D--3||g__Pseudomonas_E--105||g__Pseudomonas_F--1||g__Pseudomonas_H--2||g__Pseudomonas_K--1||g__Pseudooceanicola--2||g__QHXZ01--1||g__QWPN01--7||g__Quadrisphaera--3||g__R-H-3--1||g__Rhizobium--9||g__Rhodoblastus--1||g__Rhodoplanes--3||g__Roseibium--3||g__Roseococcus--1||g__Roseomonas--1||g__Rubrivivax--1||g__S140-43--3||g__SURF-21--1||g__SXTU01--2||g__SYFR01--1||g__SZAS-83--1||g__SZUA-370--1||g__Salinarimonas--1||g__Sandaracinus--1||g__Shewanella--1||g__Skermanella--2||g__Sphingomonas--4||g__Sphingomonas_N--1||g__Tardiphaga--6||g__Telmatospirillum--1||g__Thalassospira--1||g__Thauera--7||g__Thiocystis--1||g__Thiohalospira--1||g__Thiorhodococcus--2||g__Treponema_D--1||g__UBA1306--1||g__UBA2255--3||g__UBA5195--1||g__UBA6920--1||g__UBA7803--1||g__UBA8363--2||g__UBA9160--1||g__Undibacterium--2||g__Vibrio--1||g__WHUE01--1||g__WMHbin7--1||g__Xanthomonas--6||g__YD12-FULL-39-22--1:capture_order_counter=o__AC1--3||o__Acetobacterales--3||o__Actinomycetales--19||o__Alicyclobacillales--1||o__Anaerolineales--1||o__Azospirillales--16||o__Bacillales_H--1||o__Bacteriovoracales--1||o__Burkholderiales--46||o__Caulobacterales--4||o__Chromatiales--3||o__Competibacterales--1||o__Desulfovibrionales--7||o__Desulfuromonadales--2||o__Dongiales--1||o__Enterobacterales--45||o__Ferrovibrionales--1||o__GWC2-55-46--1||o__Gemmatimonadales--3||o__Geobacterales--5||o__Geothermincolales--1||o__Gp22-AA2--1||o__Halobacteriales--2||o__Halothiobacillales--15||o__Holophagales--11||o__JAEULF01--1||o__Lachnospirales--1||o__MPNO01--1||o__Magnetococcales--2||o__Motilibacterales--2||o__Mycobacteriales--132||o__Myxococcales--4||o__Opitutales--1||o__Oscillospirales--8||o__Paenibacillales--18||o__Palsa-1104--1||o__Pedosphaerales--2||o__Pirellulales--7||o__Polyangiales--21||o__Propionibacteriales--6||o__Pseudomonadales--144||o__Rhizobiales--109||o__Rhodobacterales--6||o__Rhodospirillales--12||o__Rickettsiales--3||o__S140-43--3||o__SG8-11--1||o__Sphingomonadales--10||o__Steroidobacterales--1||o__Thiohalospirales--1||o__Treponematales--9||o__UBA9160--1||o__Xanthomonadales--6:capture_phylum_counter=p__Acidobacteriota--12||p__Actinobacteriota--160||p__Bdellovibrionota--1||p__Chloroflexota--1||p__Desulfobacterota--8||p__Desulfobacterota_I--7||p__Edwardsbacteria--3||p__Firmicutes--20||p__Firmicutes_A--9||p__Gemmatimonadota--3||p__Halobacteriota--2||p__Myxococcota--26||p__Myxococcota_A--1||p__Planctomycetota--7||p__Proteobacteria--435||p__Spirochaetota--9||p__Verrucomicrobiota--3:capture_species_counter=s__Acidovorax_A avenae--2||s__Actinokineospora terrae--1||s__Actinoplanes deccanensis--1||s__Actinoplanes digitatis--1||s__Actinoplanes liguriensis--3||s__Actinoplanes lutulentus--10||s__Actinoplanes octamycinicus--1||s__Actinosynnema violaceirubrum--4||s__Aeromonas allosaccharophila--8||s__Aeromonas dhakensis--2||s__Aeromonas encheleia--2||s__Aeromonas hydrophila--5||s__Aeromonas jandaei--4||s__Aeromonas media--1||s__Aeromonas schubertii--1||s__Aeromonas veronii--12||s__Aerophototrophica crusticola--1||s__Agrobacterium rubi--2||s__Agrobacterium sp005938205--1||s__Alicyclobacillus sp017329635--1||s__Allorhizobium sp017599385--2||s__Alpha-05 sp002307145--1||s__Aminidesulfovibrio sp002382645--1||s__Arenibacterium halophilum--1||s__Azonexus sp002470165--16||s__Azonexus sp018261905--1||s__Azorhizobium oxalatiphilum--1||s__Azospirillum griseum--1||s__Azospirillum halopraeferens--3||s__Azospirillum oleiclasticum--1||s__Azospirillum picis--5||s__Azospirillum sp003116015--1||s__Azospirillum thiophilum--1||s__BN140002 sp008386575--1||s__BOG-931 sp003164375--1||s__BOG-934 sp003164305--1||s__Blastococcus litoris--3||s__Blastococcus massiliensis--15||s__Blastococcus saxobsidens--4||s__Blastococcus sp003319105--9||s__Blastococcus sp004570345--5||s__Blastococcus sp004570425--1||s__Blastococcus sp004570875--2||s__Blastococcus sp004571075--3||s__Blastococcus sp005222955--4||s__Blastococcus sp013410015--18||s__Blastococcus sp016612865--1||s__Blastococcus sp900102425--10||s__Blastococcus sp900109665--6||s__Bordetella_B sp002119665--2||s__Bordetella_B sp007679965--2||s__Bosea sp001898115--1||s__Bosea sp013823325--1||s__Bosea sp900466745--1||s__Bradyrhizobium neotropicale--2||s__Bradyrhizobium rifense--1||s__Bradyrhizobium sp000239795--1||s__Bradyrhizobium sp017872875--1||s__Bradyrhizobium sp019244115--1||s__Bradyrhizobium sp900176205--2||s__Brevundimonas sp002479495--1||s__Burkholderia glumae--2||s__CAHJWH01 sp009765965--1||s__CAILUG01 sp903837345--1||s__CAIQDA01 sp903870415--1||s__CAISGS01 sp017418605--1||s__CAIVJW01 sp903906315--17||s__Celeribacter halophilus--3||s__Cellulomonas cellasea--2||s__Cellulomonas endophytica--8||s__Cellulomonas persica--1||s__Chitiniphilus eburneus--1||s__Contendobacter sp012031845--1||s__DRME01 sp011375175--1||s__Desertibacter sp017355985--1||s__Desulfovibrio desulfuricans--1||s__Desulfuromonas acetoxidans--2||s__Dongia mobilis--1||s__ER4 sp015068395--7||s__Emcibacter nanhaiensis--1||s__Enterovirga sp013044135--1||s__Erythrobacter xiamenensis--4||s__FEN-1143 sp903911905--1||s__Fen-1231 sp017881585--2||s__Ferrovibrio sp002482765--1||s__Gallaecimonas xiamenensis--7||s__Geodermatophilus amargosae--2||s__Geodermatophilus aquaeductus--1||s__Geodermatophilus endophyticus--1||s__Geodermatophilus obscurus_B--1||s__Geodermatophilus ruber--1||s__Geodermatophilus tzadiensis--2||s__Geodermatophilus_A daqingensis--1||s__Geomicrobium_A sp000698145--1||s__Geomonas ferrireducens--1||s__Geomonas sp003490025--1||s__Geothrix sp017859995--8||s__Giesbergeria granuli--1||s__Giesbergeria sp012932145--3||s__Glycocaulis alkaliphilus--1||s__Guyparkeria sp011389965--14||s__Halomonas fontilapidosi--1||s__Halorubrum alkaliphilum--1||s__Holophaga foetida--3||s__Hylemonella gracilis--2||s__JAAZVP01 sp018623495--1||s__JACPFJ01 sp015688915--1||s__JACRCG01 sp001802645--1||s__JACRCG01 sp014380135--1||s__JADJOM01 sp016713435--1||s__JAEUJG01 sp016794765--6||s__JAEULF01 sp016793965--1||s__JAEULV01 sp016793065--1||s__JAFLCR01 sp017302755--3||s__JAGNNG01 sp016794465--1||s__Kineococcus rhizosphaerae--2||s__Kineothrix alysoides--1||s__Leptothrix mobilis--1||s__MWDT01 sp002070825--1||s__Magnetospirillum sp006218045--1||s__Magnetospirillum sp903941095--1||s__Marinobacter zhejiangensis--1||s__Marinomonas ostreistagni_A--1||s__Methylobacterium brachiatum--1||s__Methylobacterium indicum--14||s__Methylobacterium mesophilicum--1||s__Methylobacterium platani--2||s__Methylobacterium sp001423405--1||s__Methylobacterium sp002778835--1||s__Methylobacterium sp003111705--1||s__Methylobacterium sp004004555--1||s__Methylobacterium sp011043735--1||s__Methylobacterium sp900112625--2||s__Methylobacterium tarhaniae--7||s__Methylopila sp002897035--1||s__Microvirga sp018069605--1||s__Minicystis rosea--1||s__Mobilicoccus massiliensis--1||s__Modestobacter altitudinis--1||s__Modestobacter caceresii--7||s__Modestobacter marinus--5||s__Modestobacter roseus--1||s__Modestobacter sp013408865--1||s__Motilibacter_A deserti--2||s__Myxococcus fallax--2||s__Myxococcus trucidator--1||s__Natrinema versiforme--1||s__Neorhizobium cellulosilyticum--10||s__Neorhizobium vignae--1||s__Nocardioides daphniae--3||s__Nocardioides lianchengensis--2||s__Nocardioides rubriscoriae--1||s__Oricola sp002698425--1||s__Oricola sp002706335--1||s__Paenibacillus amylolyticus_B--18||s__Paludibacterium sp019232825--1||s__Paludibacterium yongneupense--1||s__Pararhizobium sp900111275--1||s__Pelethomonas sp910579485--1||s__Pelomonas sp016195825--1||s__Phaeospirillum sp001511835--1||s__Phaeospirillum sp902729425--2||s__Phaeospirillum sp903853455--3||s__Photobacterium galatheae--1||s__Phreatobacter oligotrophus--1||s__Pinisolibacter sp002298965--13||s__Planosporangium mesophilum--6||s__Pleomorphomonas carboxyditropha--1||s__Pseudodesulfovibrio aespoeensis--2||s__Pseudodesulfovibrio indicus--2||s__Pseudodesulfovibrio sp008001235--1||s__Pseudokineococcus marinus--1||s__Pseudolabrys sp003133345--2||s__Pseudomonas knackmussii--2||s__Pseudomonas sp000349845--3||s__Pseudomonas sp017491605--1||s__Pseudomonas_A chloritidismutans--6||s__Pseudomonas_A songnenensis--1||s__Pseudomonas_A sp003488145--7||s__Pseudomonas_A stutzeri_AH--2||s__Pseudomonas_A stutzeri_B--1||s__Pseudomonas_A stutzeri_O--1||s__Pseudomonas_A stutzeri_Q--2||s__Pseudomonas_B oryzihabitans_B--1||s__Pseudomonas_D excrementavium--2||s__Pseudomonas_D saudimassiliensis--1||s__Pseudomonas_E asplenii_A--2||s__Pseudomonas_E azotoformans_A--3||s__Pseudomonas_E brassicae--5||s__Pseudomonas_E corrugata--2||s__Pseudomonas_E cyclaminis--2||s__Pseudomonas_E dryadis--1||s__Pseudomonas_E fluorescens_BT--1||s__Pseudomonas_E fluorescens_M--2||s__Pseudomonas_E frederiksbergensis_D--3||s__Pseudomonas_E guariconensis--17||s__Pseudomonas_E inefficax--1||s__Pseudomonas_E japonica--1||s__Pseudomonas_E japonica_A--3||s__Pseudomonas_E kribbensis--4||s__Pseudomonas_E laurentiana--1||s__Pseudomonas_E neuropathica--1||s__Pseudomonas_E protegens--1||s__Pseudomonas_E pudica--2||s__Pseudomonas_E putida_J--14||s__Pseudomonas_E putida_M--1||s__Pseudomonas_E putida_N--1||s__Pseudomonas_E rhodesiae--2||s__Pseudomonas_E sediminis--1||s__Pseudomonas_E sp001297125--1||s__Pseudomonas_E sp001655595--2||s__Pseudomonas_E sp002113025--1||s__Pseudomonas_E sp004519305--5||s__Pseudomonas_E sp013359695--1||s__Pseudomonas_E sp014268745--6||s__Pseudomonas_E sp014268885--1||s__Pseudomonas_E sp019139535--2||s__Pseudomonas_E sp903970465--9||s__Pseudomonas_E veronii--1||s__Pseudomonas_E viridiflava--1||s__Pseudomonas_E viridiflava_B--1||s__Pseudomonas_E yamanorum_A--2||s__Pseudomonas_E yamanorum_B--1||s__Pseudomonas_F otitidis--1||s__Pseudomonas_H sp014836765--2||s__Pseudomonas_K guangdongensis--1||s__Pseudooceanicola nitratireducens--1||s__Pseudooceanicola sp010614805--1||s__QHXZ01 sp003223165--1||s__QWPN01 sp005789975--7||s__Quadrisphaera granulorum--1||s__Quadrisphaera sp006335115--2||s__R-H-3 sp016213575--1||s__Rhizobium chutanense--2||s__Rhizobium grahamii_A--1||s__Rhizobium leguminosarum--1||s__Rhizobium leguminosarum_J--1||s__Rhizobium leguminosarum_K--2||s__Rhizobium sp017305935--1||s__Rhizobium sp900469175--1||s__Rhodoblastus sphagnicola--1||s__Rhodoplanes elegans--3||s__Roseibium aggregatum_C--3||s__Roseococcus sp014764365--1||s__Roseomonas sp017813395--1||s__Rubrivivax rivuli--1||s__S140-43 sp015491615--3||s__SURF-21 sp016931915--1||s__SXTU01 sp005791875--2||s__SYFR01 sp005800325--1||s__SZAS-83 sp018241525--1||s__SZUA-370 sp018816345--1||s__Salinarimonas ramus--1||s__Sandaracinus sp903828805--1||s__Shewanella indica--1||s__Skermanella stibiiresistens--2||s__Sphingomonas sp001421535--3||s__Sphingomonas sp003946805--1||s__Sphingomonas_N sp000333335--1||s__Tardiphaga sp007018905--6||s__Telmatospirillum sp903858635--1||s__Thalassospira povalilytica--1||s__Thauera sp017997795--7||s__Thiocystis violacea--1||s__Thiohalospira halophila--1||s__Thiorhodococcus mannitoliphagus--2||s__Treponema_D sp017412405--1||s__UBA1306 sp002307245--1||s__UBA2255 sp002347565--3||s__UBA5195 sp903875215--1||s__UBA6920 sp002448875--1||s__UBA7803 sp002480525--1||s__UBA8363 sp015228815--2||s__UBA9160 sp003520425--1||s__Undibacterium sp014284115--2||s__Vibrio zhugei--1||s__WHUE01 sp009377375--1||s__WMHbin7 sp015231795--1||s__Xanthomonas arboricola_C--6||s__YD12-FULL-39-22 sp001770205--1:evalue_avg=8.809523815595414e-29:evalue_max=2.96e-26:evalue_min=5.19e-96:evalue_std=1.6148123877430216e-27:evalue_sum=2.960000002040059e-26:gapopen_avg=0.16964285714285715:gapopen_max=2.0:gapopen_min=0.0:gapopen_std=0.43479402274810997:gapopen_sum=57.0:gtdb_class_counter=c__Actinomycetia--119||c__Myxococcia--1:gtdb_domain_counter=d__Bacteria--120:gtdb_family_counter=f__Anaeromyxobacteraceae--1||f__Cryptosporangiaceae--2||f__Dermatophilaceae--3||f__Geodermatophilaceae--58||f__Jatrophihabitantaceae--2||f__Kineococcaceae--1||f__Kineosporiaceae--3||f__Micromonosporaceae--29||f__Motilibacteraceae--4||f__Nocardioidaceae--1||f__Pseudonocardiaceae--1||f__Quadrisphaeraceae--12||f__Streptosporangiaceae--3:gtdb_genus_counter=g__Actinoplanes--27||g__Actinosynnema--1||g__Blastococcus--26||g__Catenuloplanes--1||g__Cryptosporangium--2||g__Geodermatophilus--12||g__Geodermatophilus_A--1||g__JADJPO01--3||g__JADKCZ01--1||g__Kineococcus--1||g__Lapillicoccus--3||g__MT45--2||g__Modestobacter--19||g__Motilibacter--3||g__Motilibacter_A--1||g__Nocardioides--1||g__Planomonospora--3||g__Quadrisphaera--12||g__Virgisporangium--1:gtdb_order_counter=o__Actinomycetales--19||o__Motilibacterales--4||o__Mycobacteriales--92||o__Myxococcales--1||o__Propionibacteriales--1||o__Streptosporangiales--3:gtdb_phylum_counter=p__Actinobacteriota--119||p__Myxococcota--1:gtdb_species_counter=s__Actinoplanes atraurantiacus--1||s__Actinoplanes auranticolor--1||s__Actinoplanes campanulatus--1||s__Actinoplanes cinnamomeus--1||s__Actinoplanes consettensis--1||s__Actinoplanes cyaneus--1||s__Actinoplanes deccanensis--1||s__Actinoplanes digitatis--1||s__Actinoplanes ferrugineus_A--1||s__Actinoplanes humidus--1||s__Actinoplanes lobatus--1||s__Actinoplanes lutulentus--1||s__Actinoplanes missouriensis--1||s__Actinoplanes octamycinicus--1||s__Actinoplanes palleronii--1||s__Actinoplanes philippinensis--1||s__Actinoplanes rectilineatus--1||s__Actinoplanes regularis--1||s__Actinoplanes sp000389965--1||s__Actinoplanes sp004001265--1||s__Actinoplanes sp016464385--1||s__Actinoplanes sp017592555--1||s__Actinoplanes sp900119315--1||s__Actinoplanes subtropicus--1||s__Actinoplanes teichomyceticus--1||s__Actinoplanes utahensis--1||s__Actinoplanes xinjiangensis--1||s__Actinosynnema auranticum--1||s__Blastococcus aggregatus--1||s__Blastococcus atacamensis--1||s__Blastococcus litoris--1||s__Blastococcus massiliensis--1||s__Blastococcus saxobsidens_A--1||s__Blastococcus saxobsidens_B--1||s__Blastococcus sp000702465--1||s__Blastococcus sp003319095--1||s__Blastococcus sp003319105--1||s__Blastococcus sp003319175--1||s__Blastococcus sp003319185--1||s__Blastococcus sp004570345--1||s__Blastococcus sp004570425--1||s__Blastococcus sp004570875--1||s__Blastococcus sp004571075--1||s__Blastococcus sp005222955--1||s__Blastococcus sp013410015--1||s__Blastococcus sp016612865--1||s__Blastococcus sp900102115--1||s__Blastococcus sp900102425--1||s__Blastococcus sp900109665--1||s__Blastococcus sp900112815--1||s__Blastococcus sp900230285--2||s__Blastococcus xanthinilyticus--2||s__Catenuloplanes japonicus--1||s__Cryptosporangium arvum--1||s__Cryptosporangium aurantiacum--1||s__Geodermatophilus amargosae--1||s__Geodermatophilus aquaeductus--1||s__Geodermatophilus endophyticus--1||s__Geodermatophilus nigrescens--1||s__Geodermatophilus normandii--1||s__Geodermatophilus obscurus_B--1||s__Geodermatophilus ruber--1||s__Geodermatophilus sabuli_A--1||s__Geodermatophilus saharensis--1||s__Geodermatophilus sp000701365--1||s__Geodermatophilus sp003319125--1||s__Geodermatophilus sp003428645--1||s__Geodermatophilus_A daqingensis--1||s__JADJPO01 sp016713225--1||s__JADJPO01 sp016794595--2||s__JADKCZ01 sp016718565--1||s__Kineococcus xinjiangensis--1||s__Lapillicoccus jejuensis--3||s__MT45 sp900100325--1||s__MT45 sp900230215--1||s__Modestobacter altitudinis--2||s__Modestobacter caceresii--3||s__Modestobacter marinus--3||s__Modestobacter marinus_A--2||s__Modestobacter roseus--5||s__Modestobacter sp000620205--1||s__Modestobacter versicolor--3||s__Motilibacter rhizosphaerae--3||s__Motilibacter_A aurantiacus--1||s__Nocardioides sp004919085--1||s__Planomonospora parontospora--1||s__Planomonospora sp015711645--2||s__Quadrisphaera granulorum--2||s__Quadrisphaera sp006335115--2||s__Quadrisphaera sp008041935--2||s__Quadrisphaera sp014270065--2||s__Quadrisphaera sp015390235--2||s__Quadrisphaera sp900101335--2||s__Virgisporangium aliadipatigenens--1:heptad_counter=MCP-24H--1||MCP-38H--821||MCP-42H--2||MCP-58H--3:lbd_counter=4HB_MCP_1--1||UNKNOWN--1:lca_tree=c__Actinomycetia:length_avg=131.30059523809524:length_max=176.0:length_min=55.0:length_std=26.309333221691634:length_sum=44117.0:mismatch_avg=9.24702380952381:mismatch_max=44.0:mismatch_min=0.0:mismatch_std=6.148048355253551:mismatch_sum=3107.0:name=N947215:qcovhsp_avg=99.2047619047619:qcovhsp_max=100.0:qcovhsp_min=95.3:qcovhsp_std=1.1223541103910055:qcovhsp_sum=33332.799999999996:qend_avg=131.73809523809524:qend_max=176.0:qend_min=55.0:qend_std=26.831199948742697:qend_sum=44264.0:qstart_avg=1.5982142857142858:qstart_max=7.0:qstart_min=1.0:qstart_std=1.3166657670055315:qstart_sum=537.0:ref_name_counter=GB_GCA_001464065.1_protein.faa_LNDN01000100.1_21@PF00015_full_PFAM.213.381--1||GB_GCA_900102115.1_protein.faa_FNAW01000014.1_5@PF00015_full_PFAM.353.540--29||RS_GCF_000023245.1_protein.faa_NC_013093.1_2312@PF00015_full_PFAM.353.534--1||RS_GCF_000582785.1_protein.faa_NZ_HG931173.1_1619@PF00015_full_PFAM.350.537--48||RS_GCF_000701365.1_protein.faa_NZ_JNIK01000004.1_71@PF00015_full_PFAM.349.529--43||RS_GCF_000761485.1_protein.faa_NZ_JPMX01000096.1_15@PF00015_full_PFAM.357.540--2||RS_GCF_000761485.1_protein.faa_NZ_JPMX01000109.1_1@PF00015_full_PFAM.1.103--1||RS_GCF_002938425.1_protein.faa_NZ_POQU01000023.1_9@PF00015_full_PFAM.357.534--2||RS_GCF_003075095.1_protein.faa_NZ_QCZF01000001.1_100@PF00015_full_PFAM.353.528--2||RS_GCF_003319105.1_protein.faa_NZ_QOHH01000014.1_61@PF00015_full_PFAM.354.542--15||RS_GCF_003319185.1_protein.faa_NZ_QOHJ01000009.1_75@PF00015_full_PFAM.355.539--7||RS_GCF_004570345.1_protein.faa_NZ_SPQM01000091.1_12@PF00015_full_PFAM.359.533--11||RS_GCF_004570385.1_protein.faa_NZ_SPQL01000016.1_33@PF00015_full_PFAM.358.538--1||RS_GCF_004570425.1_protein.faa_NZ_SPQJ01000025.1_49@PF00015_full_PFAM.359.538--1||RS_GCF_004570875.1_protein.faa_NZ_SPQK01000013.1_85@PF00015_full_PFAM.354.533--2||RS_GCF_004777465.1_protein.faa_NZ_CP038462.1_825@PF00015_full_PFAM.350.527--1||RS_GCF_005222955.1_protein.faa_NZ_LWUA01000221.1_50@PF00015_full_PFAM.364.539--2||RS_GCF_008124835.1_protein.faa_NZ_VNHW01000015.1_11@PF00015_full_PFAM.359.532--4||RS_GCF_010682065.1_protein.faa_NZ_JAAGWG010000001.1_28@PF00015_full_PFAM.356.537--19||RS_GCF_010686765.1_protein.faa_NZ_JAAGWF010000015.1_47@PF00015_full_PFAM.358.528--1||RS_GCF_013410015.1_protein.faa_NZ_JACCCB010000001.1_1936@PF00015_full_PFAM.359.540--3||RS_GCF_016862215.1_protein.faa_NZ_BOMN01000161.1_10@PF00015_full_PFAM.337.515--1||RS_GCF_017939745.1_protein.faa_NZ_JAGKQQ010000001.1_546@PF00015_full_PFAM.469.642--1||RS_GCF_900102425.1_protein.faa_NZ_FNBT01000005.1_339@PF00015_full_PFAM.353.541--8||RS_GCF_900110555.1_protein.faa_NZ_FOEE01000027.1_3@PF00015_full_PFAM.347.525--2||RS_GCF_900112815.1_protein.faa_NZ_FOND01000015.1_6@PF00015_full_PFAM.349.532--31||RS_GCF_900114385.1_protein.faa_NZ_FOSW01000017.1_67@PF00015_full_PFAM.354.526--6||RS_GCF_900115395.1_protein.faa_NZ_FOWE01000003.1_89@PF00015_full_PFAM.343.537--23||RS_GCF_900129495.1_protein.faa_NZ_FQVX01000001.1_84@PF00015_full_PFAM.338.530--27||RS_GCF_900182545.1_protein.faa_NZ_FXTJ01000011.1_86@PF00015_full_PFAM.350.528--1||RS_GCF_900188205.1_protein.faa_NZ_FZOH01000010.1_84@PF00015_full_PFAM.337.529--8||RS_GCF_900221005.1_protein.faa_NZ_OBQI01000001.1_1062@PF00015_full_PFAM.345.535--12||RS_GCF_900230285.1_protein.faa_NZ_OCNK01000003.1_106@PF00015_full_PFAM.358.539--15||RS_GCF_900230285.1_protein.faa_NZ_OCNK01000003.1_107@PF00015_full_PFAM.354.530--5:scovhsp_avg=71.21607142857142:scovhsp_max=96.7:scovhsp_min=50.3:scovhsp_std=14.191638616093917:scovhsp_sum=23928.6:send_avg=141.14285714285714:send_max=179.0:send_min=63.0:send_std=26.800709661864012:send_sum=47424.0:sstart_avg=10.955357142857142:sstart_max=62.0:sstart_min=1.0:sstart_std=12.840273670439027:sstart_sum=3681.0])0.781:0.0134939[&&NHX:Sample_counter=rhizpot1--326||rhizpot2--29||rhizpot3--233||rhiztom1--45||rhiztom2--32||rhiztom3--65:Type_counter=GTDB--140||capture--730:besthit_avg=92.94124629080119:besthit_max=100.0:besthit_min=68.0:besthit_std=4.533491991016714:besthit_sum=31321.2:bitscore_avg=206.28397626112763:bitscore_max=277.0:bitscore_min=68.9:bitscore_std=41.15257157502469:bitscore_sum=69517.70000000001:capture_class_counter=c__AC1--3||c__Actinomycetia--164||c__Alphaproteobacteria--170||c__Anaerolineae--1||c__Bacilli--21||c__Bacteriovoracia--1||c__Clostridia--10||c__Desulfovibrionia--7||c__Desulfuromonadia--9||c__GWC2-55-46--1||c__Gammaproteobacteria--273||c__Gemmatimonadetes--3||c__Geothermincolia--1||c__Halobacteria--2||c__Holophagae--13||c__Magnetococcia--2||c__Mor1--1||c__Myxococcia--5||c__Planctomycetia--7||c__Polyangia--22||c__Spirochaetia--9||c__UBA1135--1||c__UBA9160--1||c__Verrucomicrobiae--3:capture_domain_counter=d__Archaea--2||d__Bacteria--728:capture_family_counter=f__Acetobacteraceae--3||f__Aeromonadaceae--36||f__Alicyclobacillaceae--1||f__Ancalomicrobiaceae--14||f__Azospirillaceae--16||f__Bacteriovoracaceae--1||f__Beijerinckiaceae--40||f__Burkholderiaceae--19||f__Caulobacteraceae--3||f__Cellulomonadaceae--12||f__Chitinibacteraceae--1||f__Chromatiaceae--3||f__Chromobacteriaceae--2||f__Competibacteraceae--1||f__DRME01--1||f__Dermatophilaceae--1||f__Desulfovibrionaceae--7||f__Desulfuromonadaceae--2||f__Dongiaceae--1||f__Emcibacteraceae--1||f__EnvOPS12--1||f__Ferrovibrionaceae--1||f__GWC2-71-9--1||f__Gallaecimonadaceae--7||f__Gemmatimonadaceae--2||f__Geobacteraceae--3||f__Geodermatophilaceae--109||f__Gp22-AA2--1||f__HTCC2089--1||f__Haloferacaceae--1||f__Halomonadaceae--1||f__Halorhodospiraceae--1||f__Halothiobacillaceae--14||f__Holophagaceae--13||f__JAAZVP01--1||f__JAEUJZ01--1||f__JAEULF01--1||f__JAFLCR01--3||f__Kineococcaceae--2||f__Kineosporiaceae--1||f__Lachnospiraceae--2||f__Magnetospirillaceae--10||f__Maricaulaceae--1||f__Marinococcaceae--1||f__Marinomonadaceae--1||f__Methylopilaceae--1||f__Micromonosporaceae--22||f__Motilibacteraceae--2||f__Myxococcaceae--5||f__Natrialbaceae--1||f__Nocardioidaceae--6||f__Oleiphilaceae--1||f__Opitutaceae--1||f__Oscillospiraceae--8||f__Paenibacillaceae--19||f__Phreatobacteraceae--1||f__Pleomorphomonadaceae--1||f__Polyangiaceae--20||f__Pseudohongiellaceae--1||f__Pseudomonadaceae--141||f__Pseudonocardiaceae--5||f__Pseudopelobacteraceae--4||f__Quadrisphaeraceae--4||f__RBG-13-55-18--1||f__Rhizobiaceae--28||f__Rhodobacteraceae--6||f__Rhodocyclaceae--26||f__Rhodospirillaceae--1||f__S140-43--3||f__SG8-11--1||f__SXTU01--2||f__Sandaracinaceae--1||f__Shewanellaceae--1||f__Sphingomonadaceae--10||f__Stappiaceae--3||f__Steroidobacteraceae--1||f__Thalassospiraceae--1||f__Thiohalospiraceae--1||f__Treponemataceae--1||f__UBA12059--1||f__UBA1268--7||f__UBA2255--3||f__UBA2386--1||f__UBA2964--1||f__UBA8363--2||f__UBA8932--7||f__UBA9160--1||f__Vibrionaceae--2||f__WMHbin7--1||f__Xanthobacteraceae--22||f__Xanthomonadaceae--7:capture_genus_counter=g__Acetatifactor--1||g__Acidovorax_A--2||g__Actinokineospora--1||g__Actinoplanes--16||g__Actinosynnema--4||g__Aeromonas--36||g__Aerophototrophica--1||g__Agrobacterium--3||g__Alicyclobacillus--1||g__Allorhizobium--2||g__Alpha-05--1||g__Aminidesulfovibrio--1||g__Arenibacterium--1||g__Azonexus--19||g__Azorhizobium--1||g__Azospirillum--12||g__BN140002--1||g__BOG-931--1||g__BOG-934--1||g__Blastococcus--82||g__Bordetella_B--4||g__Bosea--3||g__Bradyrhizobium--8||g__Brevundimonas--1||g__Burkholderia--2||g__CAHJWH01--1||g__CAILUG01--1||g__CAIQDA01--1||g__CAISGS01--1||g__CAIVJW01--17||g__Celeribacter--3||g__Cellulomonas--11||g__Chitiniphilus--1||g__Contendobacter--1||g__DRME01--1||g__Desertibacter--1||g__Desulfovibrio--1||g__Desulfuromonas--2||g__Dongia--1||g__ER4--7||g__Emcibacter--1||g__Enterovirga--1||g__Erythrobacter--5||g__FEN-1143--1||g__Fen-1231--2||g__Ferrovibrio--1||g__Gallaecimonas--7||g__Geobacter--1||g__Geodermatophilus--9||g__Geodermatophilus_A--1||g__Geomicrobium_A--1||g__Geomonas--2||g__Geothrix--10||g__Giesbergeria--4||g__Glycocaulis--1||g__Guyparkeria--14||g__Halomonas--1||g__Halorhodospira--1||g__Halorubrum--1||g__Holophaga--3||g__Hylemonella--2||g__JAAZVP01--1||g__JACPFJ01--1||g__JACRCG01--2||g__JADJOM01--1||g__JAEUJG01--6||g__JAEULF01--1||g__JAEULV01--1||g__JAFLCR01--3||g__JAGNNG01--1||g__Kineococcus--2||g__Kineothrix--1||g__Leptothrix--1||g__MWDT01--1||g__Magnetospirillum--2||g__Marinobacter--1||g__Marinomonas--1||g__Methylobacterium--32||g__Methylopila--1||g__Microvirga--1||g__Minicystis--1||g__Mobilicoccus--1||g__Modestobacter--17||g__Motilibacter_A--2||g__Myxococcus--4||g__Natrinema--1||g__Neorhizobium--11||g__Nocardioides--6||g__Oricola--2||g__Paenibacillus--19||g__Paludibacterium--2||g__Pararhizobium--1||g__Pelethomonas--1||g__Pelomonas--1||g__Pelotalea--1||g__Phaeospirillum--7||g__Photobacterium--1||g__Phreatobacter--1||g__Pinisolibacter--13||g__Planosporangium--6||g__Pleomorphomonas--1||g__Pseudodesulfovibrio--5||g__Pseudokineococcus--1||g__Pseudolabrys--2||g__Pseudomonas--6||g__Pseudomonas_A--20||g__Pseudomonas_B--1||g__Pseudomonas_D--3||g__Pseudomonas_E--107||g__Pseudomonas_F--1||g__Pseudomonas_H--2||g__Pseudomonas_K--1||g__Pseudooceanicola--2||g__QHXZ01--1||g__QWPN01--7||g__Quadrisphaera--3||g__R-H-3--1||g__Rhizobium--9||g__Rhodoblastus--1||g__Rhodoplanes--3||g__Roseibium--3||g__Roseococcus--1||g__Roseomonas--1||g__Rubrivivax--1||g__S140-43--3||g__SG-bin9--1||g__SURF-21--1||g__SXTU01--2||g__SYFR01--1||g__SZAS-83--1||g__SZUA-370--1||g__Salinarimonas--1||g__Sandaracinus--1||g__Sanguibacter--1||g__Shewanella--1||g__Skermanella--2||g__Sphingomonas--4||g__Sphingomonas_N--1||g__Tardiphaga--6||g__Telmatospirillum--1||g__Thalassospira--1||g__Thauera--7||g__Thiocystis--1||g__Thiohalospira--1||g__Thiorhodococcus--2||g__Treponema_D--1||g__UBA1306--1||g__UBA2255--3||g__UBA2386--1||g__UBA5195--1||g__UBA6920--1||g__UBA7803--1||g__UBA8363--2||g__UBA9160--1||g__Undibacterium--2||g__Vibrio--1||g__WHUE01--1||g__WMHbin7--1||g__Xanthomonas--7||g__YD12-FULL-39-22--1:capture_order_counter=o__AC1--3||o__Acetobacterales--3||o__Actinomycetales--20||o__Alicyclobacillales--1||o__Anaerolineales--1||o__Azospirillales--16||o__Bacillales_H--1||o__Bacteriovoracales--1||o__Burkholderiales--48||o__Caulobacterales--4||o__Chromatiales--3||o__Competibacterales--1||o__Desulfovibrionales--7||o__Desulfuromonadales--2||o__Dongiales--1||o__Enterobacterales--46||o__Ferrovibrionales--1||o__GWC2-55-46--1||o__Gemmatimonadales--3||o__Geobacterales--7||o__Geothermincolales--1||o__Gp22-AA2--1||o__Halobacteriales--2||o__Halothiobacillales--15||o__Holophagales--13||o__JAEULF01--1||o__Lachnospirales--2||o__MPNO01--1||o__Magnetococcales--2||o__Motilibacterales--2||o__Mycobacteriales--136||o__Myxococcales--5||o__Nitrococcales--1||o__Opitutales--1||o__Oscillospirales--8||o__Paenibacillales--19||o__Palsa-1104--1||o__Pedosphaerales--2||o__Pirellulales--7||o__Polyangiales--21||o__Propionibacteriales--6||o__Pseudomonadales--146||o__Rhizobiales--110||o__Rhodobacterales--6||o__Rhodospirillales--13||o__Rickettsiales--3||o__S140-43--3||o__SG8-11--1||o__Sphingomonadales--11||o__Steroidobacterales--1||o__Thiohalospirales--1||o__Treponematales--9||o__UBA2386--1||o__UBA9160--1||o__Xanthomonadales--7:capture_phylum_counter=p__Acidobacteriota--14||p__Actinobacteriota--165||p__Bdellovibrionota--1||p__Chloroflexota--1||p__Desulfobacterota--10||p__Desulfobacterota_I--7||p__Edwardsbacteria--3||p__Firmicutes--21||p__Firmicutes_A--10||p__Gemmatimonadota--3||p__Halobacteriota--2||p__Myxococcota--27||p__Myxococcota_A--1||p__Planctomycetota--8||p__Proteobacteria--445||p__Spirochaetota--9||p__Verrucomicrobiota--3:capture_species_counter=s__Acetatifactor sp003612485--1||s__Acidovorax_A avenae--2||s__Actinokineospora terrae--1||s__Actinoplanes deccanensis--1||s__Actinoplanes digitatis--1||s__Actinoplanes liguriensis--3||s__Actinoplanes lutulentus--10||s__Actinoplanes octamycinicus--1||s__Actinosynnema violaceirubrum--4||s__Aeromonas allosaccharophila--8||s__Aeromonas dhakensis--2||s__Aeromonas encheleia--2||s__Aeromonas hydrophila--5||s__Aeromonas jandaei--4||s__Aeromonas media--1||s__Aeromonas schubertii--1||s__Aeromonas veronii--13||s__Aerophototrophica crusticola--1||s__Agrobacterium rubi--2||s__Agrobacterium sp005938205--1||s__Alicyclobacillus sp017329635--1||s__Allorhizobium sp017599385--2||s__Alpha-05 sp002307145--1||s__Aminidesulfovibrio sp002382645--1||s__Arenibacterium halophilum--1||s__Azonexus sp002470165--18||s__Azonexus sp018261905--1||s__Azorhizobium oxalatiphilum--1||s__Azospirillum griseum--1||s__Azospirillum halopraeferens--3||s__Azospirillum oleiclasticum--1||s__Azospirillum picis--5||s__Azospirillum sp003116015--1||s__Azospirillum thiophilum--1||s__BN140002 sp008386575--1||s__BOG-931 sp003164375--1||s__BOG-934 sp003164305--1||s__Blastococcus litoris--3||s__Blastococcus massiliensis--15||s__Blastococcus saxobsidens--4||s__Blastococcus sp000702465--1||s__Blastococcus sp003319105--9||s__Blastococcus sp004570345--5||s__Blastococcus sp004570425--1||s__Blastococcus sp004570875--2||s__Blastococcus sp004571075--3||s__Blastococcus sp005222955--4||s__Blastococcus sp013410015--18||s__Blastococcus sp016612865--1||s__Blastococcus sp900102425--10||s__Blastococcus sp900109665--6||s__Bordetella_B sp002119665--2||s__Bordetella_B sp007679965--2||s__Bosea sp001898115--1||s__Bosea sp013823325--1||s__Bosea sp900466745--1||s__Bradyrhizobium neotropicale--2||s__Bradyrhizobium rifense--1||s__Bradyrhizobium sp000239795--1||s__Bradyrhizobium sp017872875--1||s__Bradyrhizobium sp019244115--1||s__Bradyrhizobium sp900176205--2||s__Brevundimonas sp002479495--1||s__Burkholderia glumae--2||s__CAHJWH01 sp009765965--1||s__CAILUG01 sp903837345--1||s__CAIQDA01 sp903870415--1||s__CAISGS01 sp017418605--1||s__CAIVJW01 sp903906315--17||s__Celeribacter halophilus--3||s__Cellulomonas cellasea--2||s__Cellulomonas endophytica--8||s__Cellulomonas persica--1||s__Chitiniphilus eburneus--1||s__Contendobacter sp012031845--1||s__DRME01 sp011375175--1||s__Desertibacter sp017355985--1||s__Desulfovibrio desulfuricans--1||s__Desulfuromonas acetoxidans--2||s__Dongia mobilis--1||s__ER4 sp015068395--7||s__Emcibacter nanhaiensis--1||s__Enterovirga sp013044135--1||s__Erythrobacter xiamenensis--5||s__FEN-1143 sp903911905--1||s__Fen-1231 sp017881585--2||s__Ferrovibrio sp002482765--1||s__Gallaecimonas xiamenensis--7||s__Geobacter sulfurreducens--1||s__Geodermatophilus amargosae--2||s__Geodermatophilus aquaeductus--1||s__Geodermatophilus endophyticus--1||s__Geodermatophilus obscurus_B--2||s__Geodermatophilus ruber--1||s__Geodermatophilus tzadiensis--2||s__Geodermatophilus_A daqingensis--1||s__Geomicrobium_A sp000698145--1||s__Geomonas ferrireducens--1||s__Geomonas sp003490025--1||s__Geothrix sp016714685--1||s__Geothrix sp017859995--9||s__Giesbergeria granuli--1||s__Giesbergeria sp012932145--3||s__Glycocaulis alkaliphilus--1||s__Guyparkeria sp011389965--14||s__Halomonas fontilapidosi--1||s__Halorhodospira halophila--1||s__Halorubrum alkaliphilum--1||s__Holophaga foetida--3||s__Hylemonella gracilis--2||s__JAAZVP01 sp018623495--1||s__JACPFJ01 sp015688915--1||s__JACRCG01 sp001802645--1||s__JACRCG01 sp014380135--1||s__JADJOM01 sp016713435--1||s__JAEUJG01 sp016794765--6||s__JAEULF01 sp016793965--1||s__JAEULV01 sp016793065--1||s__JAFLCR01 sp017302755--3||s__JAGNNG01 sp016794465--1||s__Kineococcus rhizosphaerae--2||s__Kineothrix alysoides--1||s__Leptothrix mobilis--1||s__MWDT01 sp002070825--1||s__Magnetospirillum sp006218045--1||s__Magnetospirillum sp903941095--1||s__Marinobacter zhejiangensis--1||s__Marinomonas ostreistagni_A--1||s__Methylobacterium brachiatum--1||s__Methylobacterium indicum--14||s__Methylobacterium mesophilicum--1||s__Methylobacterium platani--2||s__Methylobacterium sp001423405--1||s__Methylobacterium sp002778835--1||s__Methylobacterium sp003111705--1||s__Methylobacterium sp004004555--1||s__Methylobacterium sp011043735--1||s__Methylobacterium sp900112625--2||s__Methylobacterium tarhaniae--7||s__Methylopila sp002897035--1||s__Microvirga sp018069605--1||s__Minicystis rosea--1||s__Mobilicoccus massiliensis--1||s__Modestobacter altitudinis--1||s__Modestobacter caceresii--8||s__Modestobacter marinus--5||s__Modestobacter muralis--1||s__Modestobacter roseus--1||s__Modestobacter sp013408865--1||s__Motilibacter_A deserti--2||s__Myxococcus fallax--2||s__Myxococcus sp013336725--1||s__Myxococcus trucidator--1||s__Natrinema versiforme--1||s__Neorhizobium cellulosilyticum--10||s__Neorhizobium vignae--1||s__Nocardioides daphniae--3||s__Nocardioides lianchengensis--2||s__Nocardioides rubriscoriae--1||s__Oricola sp002698425--1||s__Oricola sp002706335--1||s__Paenibacillus amylolyticus_B--18||s__Paenibacillus sp009664975--1||s__Paludibacterium sp019232825--1||s__Paludibacterium yongneupense--1||s__Pararhizobium sp900111275--1||s__Pelethomonas sp910579485--1||s__Pelomonas sp016195825--1||s__Pelotalea chapellei--1||s__Phaeospirillum sp001511835--1||s__Phaeospirillum sp902729425--2||s__Phaeospirillum sp903853455--4||s__Photobacterium galatheae--1||s__Phreatobacter oligotrophus--1||s__Pinisolibacter sp002298965--13||s__Planosporangium mesophilum--6||s__Pleomorphomonas carboxyditropha--1||s__Pseudodesulfovibrio aespoeensis--2||s__Pseudodesulfovibrio indicus--2||s__Pseudodesulfovibrio sp008001235--1||s__Pseudokineococcus marinus--1||s__Pseudolabrys sp003133345--2||s__Pseudomonas knackmussii--2||s__Pseudomonas sp000349845--3||s__Pseudomonas sp017491605--1||s__Pseudomonas_A chloritidismutans--6||s__Pseudomonas_A songnenensis--1||s__Pseudomonas_A sp003488145--7||s__Pseudomonas_A stutzeri_AH--2||s__Pseudomonas_A stutzeri_B--1||s__Pseudomonas_A stutzeri_O--1||s__Pseudomonas_A stutzeri_Q--2||s__Pseudomonas_B oryzihabitans_B--1||s__Pseudomonas_D excrementavium--2||s__Pseudomonas_D saudimassiliensis--1||s__Pseudomonas_E arsenicoxydans--1||s__Pseudomonas_E asplenii_A--2||s__Pseudomonas_E azotoformans_A--3||s__Pseudomonas_E brassicae--5||s__Pseudomonas_E corrugata--2||s__Pseudomonas_E cyclaminis--2||s__Pseudomonas_E dryadis--1||s__Pseudomonas_E fluorescens_BT--1||s__Pseudomonas_E fluorescens_M--2||s__Pseudomonas_E frederiksbergensis_D--3||s__Pseudomonas_E fulva_B--1||s__Pseudomonas_E guariconensis--17||s__Pseudomonas_E inefficax--1||s__Pseudomonas_E japonica--1||s__Pseudomonas_E japonica_A--3||s__Pseudomonas_E kribbensis--4||s__Pseudomonas_E laurentiana--1||s__Pseudomonas_E neuropathica--1||s__Pseudomonas_E protegens--1||s__Pseudomonas_E pudica--2||s__Pseudomonas_E putida_J--14||s__Pseudomonas_E putida_M--1||s__Pseudomonas_E putida_N--1||s__Pseudomonas_E rhodesiae--2||s__Pseudomonas_E sediminis--1||s__Pseudomonas_E sp001297125--1||s__Pseudomonas_E sp001655595--2||s__Pseudomonas_E sp002113025--1||s__Pseudomonas_E sp004519305--5||s__Pseudomonas_E sp013359695--1||s__Pseudomonas_E sp014268745--6||s__Pseudomonas_E sp014268885--1||s__Pseudomonas_E sp019139535--2||s__Pseudomonas_E sp903970465--9||s__Pseudomonas_E veronii--1||s__Pseudomonas_E viridiflava--1||s__Pseudomonas_E viridiflava_B--1||s__Pseudomonas_E yamanorum_A--2||s__Pseudomonas_E yamanorum_B--1||s__Pseudomonas_F otitidis--1||s__Pseudomonas_H sp014836765--2||s__Pseudomonas_K guangdongensis--1||s__Pseudooceanicola nitratireducens--1||s__Pseudooceanicola sp010614805--1||s__QHXZ01 sp003223165--1||s__QWPN01 sp005789975--7||s__Quadrisphaera granulorum--1||s__Quadrisphaera sp006335115--2||s__R-H-3 sp016213575--1||s__Rhizobium chutanense--2||s__Rhizobium grahamii_A--1||s__Rhizobium leguminosarum--1||s__Rhizobium leguminosarum_J--1||s__Rhizobium leguminosarum_K--2||s__Rhizobium sp017305935--1||s__Rhizobium sp900469175--1||s__Rhodoblastus sphagnicola--1||s__Rhodoplanes elegans--3||s__Roseibium aggregatum_C--3||s__Roseococcus sp014764365--1||s__Roseomonas sp017813395--1||s__Rubrivivax rivuli--1||s__S140-43 sp015491615--3||s__SG-bin9 sp002083525--1||s__SURF-21 sp016931915--1||s__SXTU01 sp005791875--2||s__SYFR01 sp005800325--1||s__SZAS-83 sp018241525--1||s__SZUA-370 sp018816345--1||s__Salinarimonas ramus--1||s__Sandaracinus sp903828805--1||s__Sanguibacter inulinus--1||s__Shewanella indica--1||s__Skermanella stibiiresistens--2||s__Sphingomonas sp001421535--3||s__Sphingomonas sp003946805--1||s__Sphingomonas_N sp000333335--1||s__Tardiphaga sp007018905--6||s__Telmatospirillum sp903858635--1||s__Thalassospira povalilytica--1||s__Thauera sp017997795--7||s__Thiocystis violacea--1||s__Thiohalospira halophila--1||s__Thiorhodococcus mannitoliphagus--2||s__Treponema_D sp017412405--1||s__UBA1306 sp002307245--1||s__UBA2255 sp002347565--3||s__UBA2386 sp016794485--1||s__UBA5195 sp903875215--1||s__UBA6920 sp002448875--1||s__UBA7803 sp002480525--1||s__UBA8363 sp015228815--2||s__UBA9160 sp003520425--1||s__Undibacterium sp014284115--2||s__Vibrio zhugei--1||s__WHUE01 sp009377375--1||s__WMHbin7 sp015231795--1||s__Xanthomonas arboricola_C--7||s__YD12-FULL-39-22 sp001770205--1:evalue_avg=6.973293777329376e-20:evalue_max=2.35e-17:evalue_min=5.19e-96:evalue_std=1.2801265701468828e-18:evalue_sum=2.35000000296e-17:gapopen_avg=0.16913946587537093:gapopen_max=2.0:gapopen_min=0.0:gapopen_std=0.4342448646963946:gapopen_sum=57.0:gtdb_class_counter=c__Actinomycetia--119||c__Alphaproteobacteria--1||c__Clostridia--9||c__Desulfotomaculia--2||c__Gammaproteobacteria--5||c__Myxococcia--1||c__Peptococcia--1||c__Thermotogae--2:gtdb_domain_counter=d__Bacteria--140:gtdb_family_counter=f__Anaeromyxobacteraceae--1||f__Anaerotignaceae--5||f__BICA1-8--1||f__Celerinatantimonadaceae--2||f__Chromobacteriaceae--1||f__Clostridiaceae--1||f__Cryptosporangiaceae--2||f__Defluviitaleaceae--1||f__Dermatophilaceae--3||f__Desulfallaceae--1||f__Desulfocucumaceae--1||f__Geodermatophilaceae--58||f__JAAZVW01--1||f__Jatrophihabitantaceae--2||f__Kineococcaceae--1||f__Kineosporiaceae--3||f__Lachnospiraceae--2||f__Micromonosporaceae--29||f__Motilibacteraceae--4||f__Nocardioidaceae--1||f__Pseudonocardiaceae--1||f__Quadrisphaeraceae--12||f__Streptosporangiaceae--3||f__UBA12178--2||f__UBA3532--1||f__Vibrionaceae--1:gtdb_genus_counter=g__Actinoplanes--27||g__Actinosynnema--1||g__Aliagarivorans--2||g__Anaerocolumna--1||g__BICA1-8--1||g__Blastococcus--26||g__Catenuloplanes--1||g__Coprocola--5||g__Cryptosporangium--2||g__Defluviitalea_A--1||g__Desulfocucumis--1||g__Desulfotruncus--1||g__Geodermatophilus--12||g__Geodermatophilus_A--1||g__JAAZVW01--1||g__JADJPO01--3||g__JADKCZ01--1||g__JN-1--1||g__Kineococcus--1||g__Lapillicoccus--3||g__MT45--2||g__Modestobacter--19||g__Motilibacter--3||g__Motilibacter_A--1||g__Nocardioides--1||g__Paludibacterium--1||g__Planomonospora--3||g__Quadrisphaera--12||g__RUG115--1||g__UBA12178--2||g__UBA3532--1||g__Vibrio--1||g__Virgisporangium--1:gtdb_order_counter=o__Actinomycetales--19||o__Burkholderiales--1||o__Clostridiales--1||o__Desulfotomaculales--2||o__Enterobacterales--4||o__Lachnospirales--8||o__Motilibacterales--4||o__Mycobacteriales--92||o__Myxococcales--1||o__Peptococcales--1||o__Propionibacteriales--1||o__Streptosporangiales--3||o__UBA12178--2||o__UBA1280--1:gtdb_phylum_counter=p__Actinobacteriota--119||p__Firmicutes_A--9||p__Firmicutes_B--3||p__Myxococcota--1||p__Proteobacteria--6||p__Thermotogota--2:gtdb_species_counter=s__Actinoplanes atraurantiacus--1||s__Actinoplanes auranticolor--1||s__Actinoplanes campanulatus--1||s__Actinoplanes cinnamomeus--1||s__Actinoplanes consettensis--1||s__Actinoplanes cyaneus--1||s__Actinoplanes deccanensis--1||s__Actinoplanes digitatis--1||s__Actinoplanes ferrugineus_A--1||s__Actinoplanes humidus--1||s__Actinoplanes lobatus--1||s__Actinoplanes lutulentus--1||s__Actinoplanes missouriensis--1||s__Actinoplanes octamycinicus--1||s__Actinoplanes palleronii--1||s__Actinoplanes philippinensis--1||s__Actinoplanes rectilineatus--1||s__Actinoplanes regularis--1||s__Actinoplanes sp000389965--1||s__Actinoplanes sp004001265--1||s__Actinoplanes sp016464385--1||s__Actinoplanes sp017592555--1||s__Actinoplanes sp900119315--1||s__Actinoplanes subtropicus--1||s__Actinoplanes teichomyceticus--1||s__Actinoplanes utahensis--1||s__Actinoplanes xinjiangensis--1||s__Actinosynnema auranticum--1||s__Aliagarivorans marinus--1||s__Aliagarivorans taiwanensis--1||s__Anaerocolumna xylanovorans--1||s__BICA1-8 sp000961765--1||s__Blastococcus aggregatus--1||s__Blastococcus atacamensis--1||s__Blastococcus litoris--1||s__Blastococcus massiliensis--1||s__Blastococcus saxobsidens_A--1||s__Blastococcus saxobsidens_B--1||s__Blastococcus sp000702465--1||s__Blastococcus sp003319095--1||s__Blastococcus sp003319105--1||s__Blastococcus sp003319175--1||s__Blastococcus sp003319185--1||s__Blastococcus sp004570345--1||s__Blastococcus sp004570425--1||s__Blastococcus sp004570875--1||s__Blastococcus sp004571075--1||s__Blastococcus sp005222955--1||s__Blastococcus sp013410015--1||s__Blastococcus sp016612865--1||s__Blastococcus sp900102115--1||s__Blastococcus sp900102425--1||s__Blastococcus sp900109665--1||s__Blastococcus sp900112815--1||s__Blastococcus sp900230285--2||s__Blastococcus xanthinilyticus--2||s__Catenuloplanes japonicus--1||s__Coprocola sp000364165--1||s__Coprocola sp910583755--1||s__Coprocola sp910586765--1||s__Coprocola sp910587195--1||s__Coprocola sp910587735--1||s__Cryptosporangium arvum--1||s__Cryptosporangium aurantiacum--1||s__Defluviitalea_A raffinosedens--1||s__Desulfocucumis palustris--1||s__Desulfotruncus arcticus--1||s__Geodermatophilus amargosae--1||s__Geodermatophilus aquaeductus--1||s__Geodermatophilus endophyticus--1||s__Geodermatophilus nigrescens--1||s__Geodermatophilus normandii--1||s__Geodermatophilus obscurus_B--1||s__Geodermatophilus ruber--1||s__Geodermatophilus sabuli_A--1||s__Geodermatophilus saharensis--1||s__Geodermatophilus sp000701365--1||s__Geodermatophilus sp003319125--1||s__Geodermatophilus sp003428645--1||s__Geodermatophilus_A daqingensis--1||s__JAAZVW01 sp018623135--1||s__JADJPO01 sp016713225--1||s__JADJPO01 sp016794595--2||s__JADKCZ01 sp016718565--1||s__JN-1 sp003718715--1||s__Kineococcus xinjiangensis--1||s__Lapillicoccus jejuensis--3||s__MT45 sp900100325--1||s__MT45 sp900230215--1||s__Modestobacter altitudinis--2||s__Modestobacter caceresii--3||s__Modestobacter marinus--3||s__Modestobacter marinus_A--2||s__Modestobacter roseus--5||s__Modestobacter sp000620205--1||s__Modestobacter versicolor--3||s__Motilibacter rhizosphaerae--3||s__Motilibacter_A aurantiacus--1||s__Nocardioides sp004919085--1||s__Paludibacterium sp018802765--1||s__Planomonospora parontospora--1||s__Planomonospora sp015711645--2||s__Quadrisphaera granulorum--2||s__Quadrisphaera sp006335115--2||s__Quadrisphaera sp008041935--2||s__Quadrisphaera sp014270065--2||s__Quadrisphaera sp015390235--2||s__Quadrisphaera sp900101335--2||s__RUG115 sp900066395--1||s__UBA12178 sp003538775--1||s__UBA12178 sp003641795--1||s__UBA3532 sp002376965--1||s__Vibrio astriarenae--1||s__Virgisporangium aliadipatigenens--1:heptad_counter=MCP-24H--3||MCP-38H--840||MCP-40H--6||MCP-42H--4||MCP-44H--14||MCP-58H--3:lbd_counter=4HB_MCP_1--1||UNKNOWN--1:lca_tree=d__Bacteria:length_avg=131.04451038575667:length_max=176.0:length_min=45.0:length_std=26.68747322649564:length_sum=44162.0:mismatch_avg=9.237388724035608:mismatch_max=44.0:mismatch_min=0.0:mismatch_std=6.141440254454906:mismatch_sum=3113.0:name=N947216:qcovhsp_avg=99.20712166172108:qcovhsp_max=100.0:qcovhsp_min=95.3:qcovhsp_std=1.121519627043972:qcovhsp_sum=33432.8:qend_avg=131.4807121661721:qend_max=176.0:qend_min=45.0:qend_std=27.20469828936023:qend_sum=44309.0:qstart_avg=1.596439169139466:qstart_max=7.0:qstart_min=1.0:qstart_std=1.31510877583215:qstart_sum=538.0:ref_name_counter=GB_GCA_001464065.1_protein.faa_LNDN01000100.1_21@PF00015_full_PFAM.213.381--1||GB_GCA_900102115.1_protein.faa_FNAW01000014.1_5@PF00015_full_PFAM.353.540--29||RS_GCF_000023245.1_protein.faa_NC_013093.1_2312@PF00015_full_PFAM.353.534--1||RS_GCF_000582785.1_protein.faa_NZ_HG931173.1_1619@PF00015_full_PFAM.350.537--48||RS_GCF_000701365.1_protein.faa_NZ_JNIK01000004.1_71@PF00015_full_PFAM.349.529--43||RS_GCF_000761485.1_protein.faa_NZ_JPMX01000096.1_15@PF00015_full_PFAM.357.540--2||RS_GCF_000761485.1_protein.faa_NZ_JPMX01000109.1_1@PF00015_full_PFAM.1.103--1||RS_GCF_002938425.1_protein.faa_NZ_POQU01000023.1_9@PF00015_full_PFAM.357.534--2||RS_GCF_003075095.1_protein.faa_NZ_QCZF01000001.1_100@PF00015_full_PFAM.353.528--2||RS_GCF_003319105.1_protein.faa_NZ_QOHH01000014.1_61@PF00015_full_PFAM.354.542--15||RS_GCF_003319185.1_protein.faa_NZ_QOHJ01000009.1_75@PF00015_full_PFAM.355.539--7||RS_GCF_004570345.1_protein.faa_NZ_SPQM01000091.1_12@PF00015_full_PFAM.359.533--11||RS_GCF_004570385.1_protein.faa_NZ_SPQL01000016.1_33@PF00015_full_PFAM.358.538--1||RS_GCF_004570425.1_protein.faa_NZ_SPQJ01000025.1_49@PF00015_full_PFAM.359.538--1||RS_GCF_004570875.1_protein.faa_NZ_SPQK01000013.1_85@PF00015_full_PFAM.354.533--2||RS_GCF_004777465.1_protein.faa_NZ_CP038462.1_825@PF00015_full_PFAM.350.527--1||RS_GCF_005222955.1_protein.faa_NZ_LWUA01000221.1_50@PF00015_full_PFAM.364.539--2||RS_GCF_008124835.1_protein.faa_NZ_VNHW01000015.1_11@PF00015_full_PFAM.359.532--4||RS_GCF_010682065.1_protein.faa_NZ_JAAGWG010000001.1_28@PF00015_full_PFAM.356.537--19||RS_GCF_010686765.1_protein.faa_NZ_JAAGWF010000015.1_47@PF00015_full_PFAM.358.528--1||RS_GCF_013184545.1_protein.faa_NZ_JAAOJA010000018.1_21@PF00015_full_PFAM.253.324--1||RS_GCF_013410015.1_protein.faa_NZ_JACCCB010000001.1_1936@PF00015_full_PFAM.359.540--3||RS_GCF_016862215.1_protein.faa_NZ_BOMN01000161.1_10@PF00015_full_PFAM.337.515--1||RS_GCF_017939745.1_protein.faa_NZ_JAGKQQ010000001.1_546@PF00015_full_PFAM.469.642--1||RS_GCF_900102425.1_protein.faa_NZ_FNBT01000005.1_339@PF00015_full_PFAM.353.541--8||RS_GCF_900110555.1_protein.faa_NZ_FOEE01000027.1_3@PF00015_full_PFAM.347.525--2||RS_GCF_900112815.1_protein.faa_NZ_FOND01000015.1_6@PF00015_full_PFAM.349.532--31||RS_GCF_900114385.1_protein.faa_NZ_FOSW01000017.1_67@PF00015_full_PFAM.354.526--6||RS_GCF_900115395.1_protein.faa_NZ_FOWE01000003.1_89@PF00015_full_PFAM.343.537--23||RS_GCF_900129495.1_protein.faa_NZ_FQVX01000001.1_84@PF00015_full_PFAM.338.530--27||RS_GCF_900182545.1_protein.faa_NZ_FXTJ01000011.1_86@PF00015_full_PFAM.350.528--1||RS_GCF_900188205.1_protein.faa_NZ_FZOH01000010.1_84@PF00015_full_PFAM.337.529--8||RS_GCF_900221005.1_protein.faa_NZ_OBQI01000001.1_1062@PF00015_full_PFAM.345.535--12||RS_GCF_900230285.1_protein.faa_NZ_OCNK01000003.1_106@PF00015_full_PFAM.358.539--15||RS_GCF_900230285.1_protein.faa_NZ_OCNK01000003.1_107@PF00015_full_PFAM.354.530--5:scovhsp_avg=71.19287833827893:scovhsp_max=96.7:scovhsp_min=50.3:scovhsp_std=14.176899271015207:scovhsp_sum=23992.0:send_avg=140.91394658753708:send_max=179.0:send_min=63.0:send_std=27.088726813750323:send_sum=47488.0:sstart_avg=10.98219584569733:sstart_max=62.0:sstart_min=1.0:sstart_std=12.830615030803207:sstart_sum=3701.0])0:1.3e-08[&&NHX:Sample_counter=rhizpot1--329||rhizpot2--29||rhizpot3--234||rhiztom1--46||rhiztom2--32||rhiztom3--65:Type_counter=GTDB--140||capture--735:besthit_avg=92.94124629080119:besthit_max=100.0:besthit_min=68.0:besthit_std=4.533491991016714:besthit_sum=31321.2:bitscore_avg=206.28397626112763:bitscore_max=277.0:bitscore_min=68.9:bitscore_std=41.15257157502469:bitscore_sum=69517.70000000001:capture_class_counter=c__AC1--3||c__Actinomycetia--165||c__Alphaproteobacteria--171||c__Anaerolineae--1||c__Bacilli--21||c__Bacteriovoracia--1||c__Clostridia--10||c__Desulfovibrionia--7||c__Desulfuromonadia--9||c__GWC2-55-46--1||c__Gammaproteobacteria--274||c__Gemmatimonadetes--3||c__Geothermincolia--1||c__Halobacteria--2||c__Holophagae--13||c__Magnetococcia--2||c__Mor1--1||c__Myxococcia--5||c__Planctomycetia--8||c__Polyangia--22||c__Rhodothermia--1||c__Spirochaetia--9||c__UBA1135--1||c__UBA9160--1||c__Verrucomicrobiae--3:capture_domain_counter=d__Archaea--2||d__Bacteria--733:capture_family_counter=f__Acetobacteraceae--3||f__Aeromonadaceae--36||f__Alicyclobacillaceae--1||f__Ancalomicrobiaceae--14||f__Azospirillaceae--16||f__Bacteriovoracaceae--1||f__Beijerinckiaceae--41||f__Burkholderiaceae--20||f__Caulobacteraceae--3||f__Cellulomonadaceae--12||f__Chitinibacteraceae--1||f__Chromatiaceae--3||f__Chromobacteriaceae--2||f__Competibacteraceae--1||f__DRME01--1||f__Dermatophilaceae--1||f__Desulfovibrionaceae--7||f__Desulfuromonadaceae--2||f__Dongiaceae--1||f__Emcibacteraceae--1||f__EnvOPS12--1||f__Ferrovibrionaceae--1||f__GWC2-71-9--1||f__Gallaecimonadaceae--7||f__Gemmatimonadaceae--2||f__Geobacteraceae--3||f__Geodermatophilaceae--110||f__Gp22-AA2--1||f__HTCC2089--1||f__Haloferacaceae--1||f__Halomonadaceae--1||f__Halorhodospiraceae--1||f__Halothiobacillaceae--14||f__Holophagaceae--13||f__JAAZVP01--1||f__JAEUJZ01--1||f__JAEULF01--1||f__JAFLCR01--3||f__Kineococcaceae--2||f__Kineosporiaceae--1||f__Lachnospiraceae--2||f__Magnetospirillaceae--10||f__Maricaulaceae--1||f__Marinococcaceae--1||f__Marinomonadaceae--1||f__Methylopilaceae--1||f__Micromonosporaceae--22||f__Motilibacteraceae--2||f__Myxococcaceae--5||f__Natrialbaceae--1||f__Nocardioidaceae--6||f__Oleiphilaceae--1||f__Opitutaceae--1||f__Oscillospiraceae--8||f__Paenibacillaceae--19||f__Phreatobacteraceae--1||f__Pleomorphomonadaceae--1||f__Polyangiaceae--20||f__Pseudohongiellaceae--1||f__Pseudomonadaceae--141||f__Pseudonocardiaceae--5||f__Pseudopelobacteraceae--4||f__Quadrisphaeraceae--4||f__RBG-13-55-18--1||f__Rhizobiaceae--28||f__Rhodobacteraceae--6||f__Rhodocyclaceae--26||f__Rhodospirillaceae--1||f__S140-43--3||f__SG8-11--1||f__SXTU01--2||f__Salinibacteraceae--1||f__Sandaracinaceae--1||f__Shewanellaceae--1||f__Sphingomonadaceae--10||f__Stappiaceae--3||f__Steroidobacteraceae--1||f__Thalassospiraceae--1||f__Thiohalospiraceae--1||f__Treponemataceae--1||f__UBA12059--1||f__UBA1268--8||f__UBA2255--3||f__UBA2386--1||f__UBA2964--1||f__UBA8363--2||f__UBA8932--7||f__UBA9160--1||f__Vibrionaceae--2||f__WMHbin7--1||f__Xanthobacteraceae--22||f__Xanthomonadaceae--7:capture_genus_counter=g__Acetatifactor--1||g__Acidovorax_A--2||g__Actinokineospora--1||g__Actinoplanes--16||g__Actinosynnema--4||g__Aeromonas--36||g__Aerophototrophica--1||g__Agrobacterium--3||g__Alicyclobacillus--1||g__Allorhizobium--2||g__Alpha-05--1||g__Aminidesulfovibrio--1||g__Arenibacterium--1||g__Azonexus--19||g__Azorhizobium--1||g__Azospirillum--12||g__BN140002--1||g__BOG-931--1||g__BOG-934--1||g__Blastococcus--83||g__Bordetella_B--4||g__Bosea--3||g__Bradyrhizobium--8||g__Brevundimonas--1||g__Burkholderia--2||g__CAHJWH01--1||g__CAILUG01--1||g__CAIQDA01--1||g__CAISGS01--1||g__CAIVJW01--17||g__Celeribacter--3||g__Cellulomonas--11||g__Chitiniphilus--1||g__Contendobacter--1||g__DRME01--1||g__Desertibacter--1||g__Desulfovibrio--1||g__Desulfuromonas--2||g__Dongia--1||g__ER4--7||g__Emcibacter--1||g__Enterovirga--1||g__Erythrobacter--5||g__FEN-1143--1||g__Fen-1231--2||g__Ferrovibrio--1||g__Gallaecimonas--7||g__Geobacter--1||g__Geodermatophilus--9||g__Geodermatophilus_A--1||g__Geomicrobium_A--1||g__Geomonas--2||g__Geothrix--10||g__Giesbergeria--4||g__Glycocaulis--1||g__Guyparkeria--14||g__Halomonas--1||g__Halorhodospira--1||g__Halorubrum--1||g__Holophaga--3||g__Hylemonella--2||g__JAAZVP01--1||g__JACPFJ01--1||g__JACRCG01--2||g__JADJOM01--1||g__JAEUJG01--6||g__JAEULF01--1||g__JAEULV01--1||g__JAFLCR01--3||g__JAGNNG01--1||g__Kineococcus--2||g__Kineothrix--1||g__Leptothrix--1||g__MWDT01--1||g__Magnetospirillum--2||g__Marinobacter--1||g__Marinomonas--1||g__Massilia--1||g__Methylobacterium--33||g__Methylopila--1||g__Microvirga--1||g__Minicystis--1||g__Mobilicoccus--1||g__Modestobacter--17||g__Motilibacter_A--2||g__Myxococcus--4||g__Natrinema--1||g__Neorhizobium--11||g__Nocardioides--6||g__Oricola--2||g__Paenibacillus--19||g__Paludibacterium--2||g__Pararhizobium--1||g__Pelethomonas--1||g__Pelomonas--1||g__Pelotalea--1||g__Phaeospirillum--7||g__Photobacterium--1||g__Phreatobacter--1||g__Pinisolibacter--13||g__Planosporangium--6||g__Pleomorphomonas--1||g__Pseudodesulfovibrio--5||g__Pseudokineococcus--1||g__Pseudolabrys--2||g__Pseudomonas--6||g__Pseudomonas_A--20||g__Pseudomonas_B--1||g__Pseudomonas_D--3||g__Pseudomonas_E--107||g__Pseudomonas_F--1||g__Pseudomonas_H--2||g__Pseudomonas_K--1||g__Pseudooceanicola--2||g__QHXZ01--1||g__QWPN01--8||g__Quadrisphaera--3||g__R-H-3--1||g__Rhizobium--9||g__Rhodoblastus--1||g__Rhodoplanes--3||g__Roseibium--3||g__Roseococcus--1||g__Roseomonas--1||g__Rubrivivax--1||g__S140-43--3||g__SG-bin9--1||g__SURF-21--1||g__SXTU01--2||g__SYFR01--1||g__SZAS-83--1||g__SZUA-370--1||g__Salinarimonas--1||g__Salinibacter--1||g__Sandaracinus--1||g__Sanguibacter--1||g__Shewanella--1||g__Skermanella--2||g__Sphingomonas--4||g__Sphingomonas_N--1||g__Tardiphaga--6||g__Telmatospirillum--1||g__Thalassospira--1||g__Thauera--7||g__Thiocystis--1||g__Thiohalospira--1||g__Thiorhodococcus--2||g__Treponema_D--1||g__UBA1306--1||g__UBA2255--3||g__UBA2386--1||g__UBA5195--1||g__UBA6920--1||g__UBA7803--1||g__UBA8363--2||g__UBA9160--1||g__Undibacterium--2||g__Vibrio--1||g__WHUE01--1||g__WMHbin7--1||g__Xanthomonas--7||g__YD12-FULL-39-22--1:capture_order_counter=o__AC1--3||o__Acetobacterales--3||o__Actinomycetales--20||o__Alicyclobacillales--1||o__Anaerolineales--1||o__Azospirillales--16||o__Bacillales_H--1||o__Bacteriovoracales--1||o__Burkholderiales--49||o__Caulobacterales--4||o__Chromatiales--3||o__Competibacterales--1||o__Desulfovibrionales--7||o__Desulfuromonadales--2||o__Dongiales--1||o__Enterobacterales--46||o__Ferrovibrionales--1||o__GWC2-55-46--1||o__Gemmatimonadales--3||o__Geobacterales--7||o__Geothermincolales--1||o__Gp22-AA2--1||o__Halobacteriales--2||o__Halothiobacillales--15||o__Holophagales--13||o__JAEULF01--1||o__Lachnospirales--2||o__MPNO01--1||o__Magnetococcales--2||o__Motilibacterales--2||o__Mycobacteriales--137||o__Myxococcales--5||o__Nitrococcales--1||o__Opitutales--1||o__Oscillospirales--8||o__Paenibacillales--19||o__Palsa-1104--1||o__Pedosphaerales--2||o__Pirellulales--8||o__Polyangiales--21||o__Propionibacteriales--6||o__Pseudomonadales--146||o__Rhizobiales--111||o__Rhodobacterales--6||o__Rhodospirillales--13||o__Rhodothermales--1||o__Rickettsiales--3||o__S140-43--3||o__SG8-11--1||o__Sphingomonadales--11||o__Steroidobacterales--1||o__Thiohalospirales--1||o__Treponematales--9||o__UBA2386--1||o__UBA9160--1||o__Xanthomonadales--7:capture_phylum_counter=p__Acidobacteriota--14||p__Actinobacteriota--166||p__Bacteroidota--1||p__Bdellovibrionota--1||p__Chloroflexota--1||p__Desulfobacterota--10||p__Desulfobacterota_I--7||p__Edwardsbacteria--3||p__Firmicutes--21||p__Firmicutes_A--10||p__Gemmatimonadota--3||p__Halobacteriota--2||p__Myxococcota--27||p__Myxococcota_A--1||p__Planctomycetota--9||p__Proteobacteria--447||p__Spirochaetota--9||p__Verrucomicrobiota--3:capture_species_counter=s__Acetatifactor sp003612485--1||s__Acidovorax_A avenae--2||s__Actinokineospora terrae--1||s__Actinoplanes deccanensis--1||s__Actinoplanes digitatis--1||s__Actinoplanes liguriensis--3||s__Actinoplanes lutulentus--10||s__Actinoplanes octamycinicus--1||s__Actinosynnema violaceirubrum--4||s__Aeromonas allosaccharophila--8||s__Aeromonas dhakensis--2||s__Aeromonas encheleia--2||s__Aeromonas hydrophila--5||s__Aeromonas jandaei--4||s__Aeromonas media--1||s__Aeromonas schubertii--1||s__Aeromonas veronii--13||s__Aerophototrophica crusticola--1||s__Agrobacterium rubi--2||s__Agrobacterium sp005938205--1||s__Alicyclobacillus sp017329635--1||s__Allorhizobium sp017599385--2||s__Alpha-05 sp002307145--1||s__Aminidesulfovibrio sp002382645--1||s__Arenibacterium halophilum--1||s__Azonexus sp002470165--18||s__Azonexus sp018261905--1||s__Azorhizobium oxalatiphilum--1||s__Azospirillum griseum--1||s__Azospirillum halopraeferens--3||s__Azospirillum oleiclasticum--1||s__Azospirillum picis--5||s__Azospirillum sp003116015--1||s__Azospirillum thiophilum--1||s__BN140002 sp008386575--1||s__BOG-931 sp003164375--1||s__BOG-934 sp003164305--1||s__Blastococcus litoris--3||s__Blastococcus massiliensis--15||s__Blastococcus saxobsidens--4||s__Blastococcus sp000702465--1||s__Blastococcus sp003319105--9||s__Blastococcus sp004570345--5||s__Blastococcus sp004570425--1||s__Blastococcus sp004570875--2||s__Blastococcus sp004571075--3||s__Blastococcus sp005222955--4||s__Blastococcus sp013410015--19||s__Blastococcus sp016612865--1||s__Blastococcus sp900102425--10||s__Blastococcus sp900109665--6||s__Bordetella_B sp002119665--2||s__Bordetella_B sp007679965--2||s__Bosea sp001898115--1||s__Bosea sp013823325--1||s__Bosea sp900466745--1||s__Bradyrhizobium neotropicale--2||s__Bradyrhizobium rifense--1||s__Bradyrhizobium sp000239795--1||s__Bradyrhizobium sp017872875--1||s__Bradyrhizobium sp019244115--1||s__Bradyrhizobium sp900176205--2||s__Brevundimonas sp002479495--1||s__Burkholderia glumae--2||s__CAHJWH01 sp009765965--1||s__CAILUG01 sp903837345--1||s__CAIQDA01 sp903870415--1||s__CAISGS01 sp017418605--1||s__CAIVJW01 sp903906315--17||s__Celeribacter halophilus--3||s__Cellulomonas cellasea--2||s__Cellulomonas endophytica--8||s__Cellulomonas persica--1||s__Chitiniphilus eburneus--1||s__Contendobacter sp012031845--1||s__DRME01 sp011375175--1||s__Desertibacter sp017355985--1||s__Desulfovibrio desulfuricans--1||s__Desulfuromonas acetoxidans--2||s__Dongia mobilis--1||s__ER4 sp015068395--7||s__Emcibacter nanhaiensis--1||s__Enterovirga sp013044135--1||s__Erythrobacter xiamenensis--5||s__FEN-1143 sp903911905--1||s__Fen-1231 sp017881585--2||s__Ferrovibrio sp002482765--1||s__Gallaecimonas xiamenensis--7||s__Geobacter sulfurreducens--1||s__Geodermatophilus amargosae--2||s__Geodermatophilus aquaeductus--1||s__Geodermatophilus endophyticus--1||s__Geodermatophilus obscurus_B--2||s__Geodermatophilus ruber--1||s__Geodermatophilus tzadiensis--2||s__Geodermatophilus_A daqingensis--1||s__Geomicrobium_A sp000698145--1||s__Geomonas ferrireducens--1||s__Geomonas sp003490025--1||s__Geothrix sp016714685--1||s__Geothrix sp017859995--9||s__Giesbergeria granuli--1||s__Giesbergeria sp012932145--3||s__Glycocaulis alkaliphilus--1||s__Guyparkeria sp011389965--14||s__Halomonas fontilapidosi--1||s__Halorhodospira halophila--1||s__Halorubrum alkaliphilum--1||s__Holophaga foetida--3||s__Hylemonella gracilis--2||s__JAAZVP01 sp018623495--1||s__JACPFJ01 sp015688915--1||s__JACRCG01 sp001802645--1||s__JACRCG01 sp014380135--1||s__JADJOM01 sp016713435--1||s__JAEUJG01 sp016794765--6||s__JAEULF01 sp016793965--1||s__JAEULV01 sp016793065--1||s__JAFLCR01 sp017302755--3||s__JAGNNG01 sp016794465--1||s__Kineococcus rhizosphaerae--2||s__Kineothrix alysoides--1||s__Leptothrix mobilis--1||s__MWDT01 sp002070825--1||s__Magnetospirillum sp006218045--1||s__Magnetospirillum sp903941095--1||s__Marinobacter zhejiangensis--1||s__Marinomonas ostreistagni_A--1||s__Massilia sp016093545--1||s__Methylobacterium brachiatum--1||s__Methylobacterium indicum--14||s__Methylobacterium mesophilicum--1||s__Methylobacterium platani--2||s__Methylobacterium sp001423405--1||s__Methylobacterium sp002778835--1||s__Methylobacterium sp003111705--1||s__Methylobacterium sp004004555--1||s__Methylobacterium sp011043735--1||s__Methylobacterium sp900112625--2||s__Methylobacterium tarhaniae--8||s__Methylopila sp002897035--1||s__Microvirga sp018069605--1||s__Minicystis rosea--1||s__Mobilicoccus massiliensis--1||s__Modestobacter altitudinis--1||s__Modestobacter caceresii--8||s__Modestobacter marinus--5||s__Modestobacter muralis--1||s__Modestobacter roseus--1||s__Modestobacter sp013408865--1||s__Motilibacter_A deserti--2||s__Myxococcus fallax--2||s__Myxococcus sp013336725--1||s__Myxococcus trucidator--1||s__Natrinema versiforme--1||s__Neorhizobium cellulosilyticum--10||s__Neorhizobium vignae--1||s__Nocardioides daphniae--3||s__Nocardioides lianchengensis--2||s__Nocardioides rubriscoriae--1||s__Oricola sp002698425--1||s__Oricola sp002706335--1||s__Paenibacillus amylolyticus_B--18||s__Paenibacillus sp009664975--1||s__Paludibacterium sp019232825--1||s__Paludibacterium yongneupense--1||s__Pararhizobium sp900111275--1||s__Pelethomonas sp910579485--1||s__Pelomonas sp016195825--1||s__Pelotalea chapellei--1||s__Phaeospirillum sp001511835--1||s__Phaeospirillum sp902729425--2||s__Phaeospirillum sp903853455--4||s__Photobacterium galatheae--1||s__Phreatobacter oligotrophus--1||s__Pinisolibacter sp002298965--13||s__Planosporangium mesophilum--6||s__Pleomorphomonas carboxyditropha--1||s__Pseudodesulfovibrio aespoeensis--2||s__Pseudodesulfovibrio indicus--2||s__Pseudodesulfovibrio sp008001235--1||s__Pseudokineococcus marinus--1||s__Pseudolabrys sp003133345--2||s__Pseudomonas knackmussii--2||s__Pseudomonas sp000349845--3||s__Pseudomonas sp017491605--1||s__Pseudomonas_A chloritidismutans--6||s__Pseudomonas_A songnenensis--1||s__Pseudomonas_A sp003488145--7||s__Pseudomonas_A stutzeri_AH--2||s__Pseudomonas_A stutzeri_B--1||s__Pseudomonas_A stutzeri_O--1||s__Pseudomonas_A stutzeri_Q--2||s__Pseudomonas_B oryzihabitans_B--1||s__Pseudomonas_D excrementavium--2||s__Pseudomonas_D saudimassiliensis--1||s__Pseudomonas_E arsenicoxydans--1||s__Pseudomonas_E asplenii_A--2||s__Pseudomonas_E azotoformans_A--3||s__Pseudomonas_E brassicae--5||s__Pseudomonas_E corrugata--2||s__Pseudomonas_E cyclaminis--2||s__Pseudomonas_E dryadis--1||s__Pseudomonas_E fluorescens_BT--1||s__Pseudomonas_E fluorescens_M--2||s__Pseudomonas_E frederiksbergensis_D--3||s__Pseudomonas_E fulva_B--1||s__Pseudomonas_E guariconensis--17||s__Pseudomonas_E inefficax--1||s__Pseudomonas_E japonica--1||s__Pseudomonas_E japonica_A--3||s__Pseudomonas_E kribbensis--4||s__Pseudomonas_E laurentiana--1||s__Pseudomonas_E neuropathica--1||s__Pseudomonas_E protegens--1||s__Pseudomonas_E pudica--2||s__Pseudomonas_E putida_J--14||s__Pseudomonas_E putida_M--1||s__Pseudomonas_E putida_N--1||s__Pseudomonas_E rhodesiae--2||s__Pseudomonas_E sediminis--1||s__Pseudomonas_E sp001297125--1||s__Pseudomonas_E sp001655595--2||s__Pseudomonas_E sp002113025--1||s__Pseudomonas_E sp004519305--5||s__Pseudomonas_E sp013359695--1||s__Pseudomonas_E sp014268745--6||s__Pseudomonas_E sp014268885--1||s__Pseudomonas_E sp019139535--2||s__Pseudomonas_E sp903970465--9||s__Pseudomonas_E veronii--1||s__Pseudomonas_E viridiflava--1||s__Pseudomonas_E viridiflava_B--1||s__Pseudomonas_E yamanorum_A--2||s__Pseudomonas_E yamanorum_B--1||s__Pseudomonas_F otitidis--1||s__Pseudomonas_H sp014836765--2||s__Pseudomonas_K guangdongensis--1||s__Pseudooceanicola nitratireducens--1||s__Pseudooceanicola sp010614805--1||s__QHXZ01 sp003223165--1||s__QWPN01 sp005789975--8||s__Quadrisphaera granulorum--1||s__Quadrisphaera sp006335115--2||s__R-H-3 sp016213575--1||s__Rhizobium chutanense--2||s__Rhizobium grahamii_A--1||s__Rhizobium leguminosarum--1||s__Rhizobium leguminosarum_J--1||s__Rhizobium leguminosarum_K--2||s__Rhizobium sp017305935--1||s__Rhizobium sp900469175--1||s__Rhodoblastus sphagnicola--1||s__Rhodoplanes elegans--3||s__Roseibium aggregatum_C--3||s__Roseococcus sp014764365--1||s__Roseomonas sp017813395--1||s__Rubrivivax rivuli--1||s__S140-43 sp015491615--3||s__SG-bin9 sp002083525--1||s__SURF-21 sp016931915--1||s__SXTU01 sp005791875--2||s__SYFR01 sp005800325--1||s__SZAS-83 sp018241525--1||s__SZUA-370 sp018816345--1||s__Salinarimonas ramus--1||s__Salinibacter ruber--1||s__Sandaracinus sp903828805--1||s__Sanguibacter inulinus--1||s__Shewanella indica--1||s__Skermanella stibiiresistens--2||s__Sphingomonas sp001421535--3||s__Sphingomonas sp003946805--1||s__Sphingomonas_N sp000333335--1||s__Tardiphaga sp007018905--6||s__Telmatospirillum sp903858635--1||s__Thalassospira povalilytica--1||s__Thauera sp017997795--7||s__Thiocystis violacea--1||s__Thiohalospira halophila--1||s__Thiorhodococcus mannitoliphagus--2||s__Treponema_D sp017412405--1||s__UBA1306 sp002307245--1||s__UBA2255 sp002347565--3||s__UBA2386 sp016794485--1||s__UBA5195 sp903875215--1||s__UBA6920 sp002448875--1||s__UBA7803 sp002480525--1||s__UBA8363 sp015228815--2||s__UBA9160 sp003520425--1||s__Undibacterium sp014284115--2||s__Vibrio zhugei--1||s__WHUE01 sp009377375--1||s__WMHbin7 sp015231795--1||s__Xanthomonas arboricola_C--7||s__YD12-FULL-39-22 sp001770205--1:evalue_avg=6.973293777329376e-20:evalue_max=2.35e-17:evalue_min=5.19e-96:evalue_std=1.2801265701468828e-18:evalue_sum=2.35000000296e-17:gapopen_avg=0.16913946587537093:gapopen_max=2.0:gapopen_min=0.0:gapopen_std=0.4342448646963946:gapopen_sum=57.0:gtdb_class_counter=c__Actinomycetia--119||c__Alphaproteobacteria--1||c__Clostridia--9||c__Desulfotomaculia--2||c__Gammaproteobacteria--5||c__Myxococcia--1||c__Peptococcia--1||c__Thermotogae--2:gtdb_domain_counter=d__Bacteria--140:gtdb_family_counter=f__Anaeromyxobacteraceae--1||f__Anaerotignaceae--5||f__BICA1-8--1||f__Celerinatantimonadaceae--2||f__Chromobacteriaceae--1||f__Clostridiaceae--1||f__Cryptosporangiaceae--2||f__Defluviitaleaceae--1||f__Dermatophilaceae--3||f__Desulfallaceae--1||f__Desulfocucumaceae--1||f__Geodermatophilaceae--58||f__JAAZVW01--1||f__Jatrophihabitantaceae--2||f__Kineococcaceae--1||f__Kineosporiaceae--3||f__Lachnospiraceae--2||f__Micromonosporaceae--29||f__Motilibacteraceae--4||f__Nocardioidaceae--1||f__Pseudonocardiaceae--1||f__Quadrisphaeraceae--12||f__Streptosporangiaceae--3||f__UBA12178--2||f__UBA3532--1||f__Vibrionaceae--1:gtdb_genus_counter=g__Actinoplanes--27||g__Actinosynnema--1||g__Aliagarivorans--2||g__Anaerocolumna--1||g__BICA1-8--1||g__Blastococcus--26||g__Catenuloplanes--1||g__Coprocola--5||g__Cryptosporangium--2||g__Defluviitalea_A--1||g__Desulfocucumis--1||g__Desulfotruncus--1||g__Geodermatophilus--12||g__Geodermatophilus_A--1||g__JAAZVW01--1||g__JADJPO01--3||g__JADKCZ01--1||g__JN-1--1||g__Kineococcus--1||g__Lapillicoccus--3||g__MT45--2||g__Modestobacter--19||g__Motilibacter--3||g__Motilibacter_A--1||g__Nocardioides--1||g__Paludibacterium--1||g__Planomonospora--3||g__Quadrisphaera--12||g__RUG115--1||g__UBA12178--2||g__UBA3532--1||g__Vibrio--1||g__Virgisporangium--1:gtdb_order_counter=o__Actinomycetales--19||o__Burkholderiales--1||o__Clostridiales--1||o__Desulfotomaculales--2||o__Enterobacterales--4||o__Lachnospirales--8||o__Motilibacterales--4||o__Mycobacteriales--92||o__Myxococcales--1||o__Peptococcales--1||o__Propionibacteriales--1||o__Streptosporangiales--3||o__UBA12178--2||o__UBA1280--1:gtdb_phylum_counter=p__Actinobacteriota--119||p__Firmicutes_A--9||p__Firmicutes_B--3||p__Myxococcota--1||p__Proteobacteria--6||p__Thermotogota--2:gtdb_species_counter=s__Actinoplanes atraurantiacus--1||s__Actinoplanes auranticolor--1||s__Actinoplanes campanulatus--1||s__Actinoplanes cinnamomeus--1||s__Actinoplanes consettensis--1||s__Actinoplanes cyaneus--1||s__Actinoplanes deccanensis--1||s__Actinoplanes digitatis--1||s__Actinoplanes ferrugineus_A--1||s__Actinoplanes humidus--1||s__Actinoplanes lobatus--1||s__Actinoplanes lutulentus--1||s__Actinoplanes missouriensis--1||s__Actinoplanes octamycinicus--1||s__Actinoplanes palleronii--1||s__Actinoplanes philippinensis--1||s__Actinoplanes rectilineatus--1||s__Actinoplanes regularis--1||s__Actinoplanes sp000389965--1||s__Actinoplanes sp004001265--1||s__Actinoplanes sp016464385--1||s__Actinoplanes sp017592555--1||s__Actinoplanes sp900119315--1||s__Actinoplanes subtropicus--1||s__Actinoplanes teichomyceticus--1||s__Actinoplanes utahensis--1||s__Actinoplanes xinjiangensis--1||s__Actinosynnema auranticum--1||s__Aliagarivorans marinus--1||s__Aliagarivorans taiwanensis--1||s__Anaerocolumna xylanovorans--1||s__BICA1-8 sp000961765--1||s__Blastococcus aggregatus--1||s__Blastococcus atacamensis--1||s__Blastococcus litoris--1||s__Blastococcus massiliensis--1||s__Blastococcus saxobsidens_A--1||s__Blastococcus saxobsidens_B--1||s__Blastococcus sp000702465--1||s__Blastococcus sp003319095--1||s__Blastococcus sp003319105--1||s__Blastococcus sp003319175--1||s__Blastococcus sp003319185--1||s__Blastococcus sp004570345--1||s__Blastococcus sp004570425--1||s__Blastococcus sp004570875--1||s__Blastococcus sp004571075--1||s__Blastococcus sp005222955--1||s__Blastococcus sp013410015--1||s__Blastococcus sp016612865--1||s__Blastococcus sp900102115--1||s__Blastococcus sp900102425--1||s__Blastococcus sp900109665--1||s__Blastococcus sp900112815--1||s__Blastococcus sp900230285--2||s__Blastococcus xanthinilyticus--2||s__Catenuloplanes japonicus--1||s__Coprocola sp000364165--1||s__Coprocola sp910583755--1||s__Coprocola sp910586765--1||s__Coprocola sp910587195--1||s__Coprocola sp910587735--1||s__Cryptosporangium arvum--1||s__Cryptosporangium aurantiacum--1||s__Defluviitalea_A raffinosedens--1||s__Desulfocucumis palustris--1||s__Desulfotruncus arcticus--1||s__Geodermatophilus amargosae--1||s__Geodermatophilus aquaeductus--1||s__Geodermatophilus endophyticus--1||s__Geodermatophilus nigrescens--1||s__Geodermatophilus normandii--1||s__Geodermatophilus obscurus_B--1||s__Geodermatophilus ruber--1||s__Geodermatophilus sabuli_A--1||s__Geodermatophilus saharensis--1||s__Geodermatophilus sp000701365--1||s__Geodermatophilus sp003319125--1||s__Geodermatophilus sp003428645--1||s__Geodermatophilus_A daqingensis--1||s__JAAZVW01 sp018623135--1||s__JADJPO01 sp016713225--1||s__JADJPO01 sp016794595--2||s__JADKCZ01 sp016718565--1||s__JN-1 sp003718715--1||s__Kineococcus xinjiangensis--1||s__Lapillicoccus jejuensis--3||s__MT45 sp900100325--1||s__MT45 sp900230215--1||s__Modestobacter altitudinis--2||s__Modestobacter caceresii--3||s__Modestobacter marinus--3||s__Modestobacter marinus_A--2||s__Modestobacter roseus--5||s__Modestobacter sp000620205--1||s__Modestobacter versicolor--3||s__Motilibacter rhizosphaerae--3||s__Motilibacter_A aurantiacus--1||s__Nocardioides sp004919085--1||s__Paludibacterium sp018802765--1||s__Planomonospora parontospora--1||s__Planomonospora sp015711645--2||s__Quadrisphaera granulorum--2||s__Quadrisphaera sp006335115--2||s__Quadrisphaera sp008041935--2||s__Quadrisphaera sp014270065--2||s__Quadrisphaera sp015390235--2||s__Quadrisphaera sp900101335--2||s__RUG115 sp900066395--1||s__UBA12178 sp003538775--1||s__UBA12178 sp003641795--1||s__UBA3532 sp002376965--1||s__Vibrio astriarenae--1||s__Virgisporangium aliadipatigenens--1:heptad_counter=MCP-24H--3||MCP-38H--844||MCP-40H--6||MCP-42H--5||MCP-44H--14||MCP-58H--3:lbd_counter=4HB_MCP_1--1||UNKNOWN--1:lca_tree=d__Bacteria:length_avg=131.04451038575667:length_max=176.0:length_min=45.0:length_std=26.68747322649564:length_sum=44162.0:mismatch_avg=9.237388724035608:mismatch_max=44.0:mismatch_min=0.0:mismatch_std=6.141440254454906:mismatch_sum=3113.0:name=N947217:qcovhsp_avg=99.20712166172108:qcovhsp_max=100.0:qcovhsp_min=95.3:qcovhsp_std=1.121519627043972:qcovhsp_sum=33432.8:qend_avg=131.4807121661721:qend_max=176.0:qend_min=45.0:qend_std=27.20469828936023:qend_sum=44309.0:qstart_avg=1.596439169139466:qstart_max=7.0:qstart_min=1.0:qstart_std=1.31510877583215:qstart_sum=538.0:ref_name_counter=GB_GCA_001464065.1_protein.faa_LNDN01000100.1_21@PF00015_full_PFAM.213.381--1||GB_GCA_900102115.1_protein.faa_FNAW01000014.1_5@PF00015_full_PFAM.353.540--29||RS_GCF_000023245.1_protein.faa_NC_013093.1_2312@PF00015_full_PFAM.353.534--1||RS_GCF_000582785.1_protein.faa_NZ_HG931173.1_1619@PF00015_full_PFAM.350.537--48||RS_GCF_000701365.1_protein.faa_NZ_JNIK01000004.1_71@PF00015_full_PFAM.349.529--43||RS_GCF_000761485.1_protein.faa_NZ_JPMX01000096.1_15@PF00015_full_PFAM.357.540--2||RS_GCF_000761485.1_protein.faa_NZ_JPMX01000109.1_1@PF00015_full_PFAM.1.103--1||RS_GCF_002938425.1_protein.faa_NZ_POQU01000023.1_9@PF00015_full_PFAM.357.534--2||RS_GCF_003075095.1_protein.faa_NZ_QCZF01000001.1_100@PF00015_full_PFAM.353.528--2||RS_GCF_003319105.1_protein.faa_NZ_QOHH01000014.1_61@PF00015_full_PFAM.354.542--15||RS_GCF_003319185.1_protein.faa_NZ_QOHJ01000009.1_75@PF00015_full_PFAM.355.539--7||RS_GCF_004570345.1_protein.faa_NZ_SPQM01000091.1_12@PF00015_full_PFAM.359.533--11||RS_GCF_004570385.1_protein.faa_NZ_SPQL01000016.1_33@PF00015_full_PFAM.358.538--1||RS_GCF_004570425.1_protein.faa_NZ_SPQJ01000025.1_49@PF00015_full_PFAM.359.538--1||RS_GCF_004570875.1_protein.faa_NZ_SPQK01000013.1_85@PF00015_full_PFAM.354.533--2||RS_GCF_004777465.1_protein.faa_NZ_CP038462.1_825@PF00015_full_PFAM.350.527--1||RS_GCF_005222955.1_protein.faa_NZ_LWUA01000221.1_50@PF00015_full_PFAM.364.539--2||RS_GCF_008124835.1_protein.faa_NZ_VNHW01000015.1_11@PF00015_full_PFAM.359.532--4||RS_GCF_010682065.1_protein.faa_NZ_JAAGWG010000001.1_28@PF00015_full_PFAM.356.537--19||RS_GCF_010686765.1_protein.faa_NZ_JAAGWF010000015.1_47@PF00015_full_PFAM.358.528--1||RS_GCF_013184545.1_protein.faa_NZ_JAAOJA010000018.1_21@PF00015_full_PFAM.253.324--1||RS_GCF_013410015.1_protein.faa_NZ_JACCCB010000001.1_1936@PF00015_full_PFAM.359.540--3||RS_GCF_016862215.1_protein.faa_NZ_BOMN01000161.1_10@PF00015_full_PFAM.337.515--1||RS_GCF_017939745.1_protein.faa_NZ_JAGKQQ010000001.1_546@PF00015_full_PFAM.469.642--1||RS_GCF_900102425.1_protein.faa_NZ_FNBT01000005.1_339@PF00015_full_PFAM.353.541--8||RS_GCF_900110555.1_protein.faa_NZ_FOEE01000027.1_3@PF00015_full_PFAM.347.525--2||RS_GCF_900112815.1_protein.faa_NZ_FOND01000015.1_6@PF00015_full_PFAM.349.532--31||RS_GCF_900114385.1_protein.faa_NZ_FOSW01000017.1_67@PF00015_full_PFAM.354.526--6||RS_GCF_900115395.1_protein.faa_NZ_FOWE01000003.1_89@PF00015_full_PFAM.343.537--23||RS_GCF_900129495.1_protein.faa_NZ_FQVX01000001.1_84@PF00015_full_PFAM.338.530--27||RS_GCF_900182545.1_protein.faa_NZ_FXTJ01000011.1_86@PF00015_full_PFAM.350.528--1||RS_GCF_900188205.1_protein.faa_NZ_FZOH01000010.1_84@PF00015_full_PFAM.337.529--8||RS_GCF_900221005.1_protein.faa_NZ_OBQI01000001.1_1062@PF00015_full_PFAM.345.535--12||RS_GCF_900230285.1_protein.faa_NZ_OCNK01000003.1_106@PF00015_full_PFAM.358.539--15||RS_GCF_900230285.1_protein.faa_NZ_OCNK01000003.1_107@PF00015_full_PFAM.354.530--5:scovhsp_avg=71.19287833827893:scovhsp_max=96.7:scovhsp_min=50.3:scovhsp_std=14.176899271015207:scovhsp_sum=23992.0:send_avg=140.91394658753708:send_max=179.0:send_min=63.0:send_std=27.088726813750323:send_sum=47488.0:sstart_avg=10.98219584569733:sstart_max=62.0:sstart_min=1.0:sstart_std=12.830615030803207:sstart_sum=3701.0],854578a8-d0bf-49bb-9bd6-5c9472cb0433_1@MCPsignal.24.69:0.0675139[&&NHX:Sample=rhizpot1:Type=capture:capture_class=c__Actinomycetia:capture_domain=d__Bacteria:capture_family=f__Geodermatophilaceae:capture_genus=g__Modestobacter:capture_order=o__Mycobacteriales:capture_phylum=p__Actinobacteriota:capture_species=s__Modestobacter sp019112525:heptad=MCP-38H])0:1.3e-08[&&NHX:Sample_counter=rhizpot1--330||rhizpot2--29||rhizpot3--234||rhiztom1--46||rhiztom2--32||rhiztom3--65:Type_counter=GTDB--140||capture--736:besthit_avg=92.94124629080119:besthit_max=100.0:besthit_min=68.0:besthit_std=4.533491991016714:besthit_sum=31321.2:bitscore_avg=206.28397626112763:bitscore_max=277.0:bitscore_min=68.9:bitscore_std=41.15257157502469:bitscore_sum=69517.70000000001:capture_class_counter=c__AC1--3||c__Actinomycetia--166||c__Alphaproteobacteria--171||c__Anaerolineae--1||c__Bacilli--21||c__Bacteriovoracia--1||c__Clostridia--10||c__Desulfovibrionia--7||c__Desulfuromonadia--9||c__GWC2-55-46--1||c__Gammaproteobacteria--274||c__Gemmatimonadetes--3||c__Geothermincolia--1||c__Halobacteria--2||c__Holophagae--13||c__Magnetococcia--2||c__Mor1--1||c__Myxococcia--5||c__Planctomycetia--8||c__Polyangia--22||c__Rhodothermia--1||c__Spirochaetia--9||c__UBA1135--1||c__UBA9160--1||c__Verrucomicrobiae--3:capture_domain_counter=d__Archaea--2||d__Bacteria--734:capture_family_counter=f__Acetobacteraceae--3||f__Aeromonadaceae--36||f__Alicyclobacillaceae--1||f__Ancalomicrobiaceae--14||f__Azospirillaceae--16||f__Bacteriovoracaceae--1||f__Beijerinckiaceae--41||f__Burkholderiaceae--20||f__Caulobacteraceae--3||f__Cellulomonadaceae--12||f__Chitinibacteraceae--1||f__Chromatiaceae--3||f__Chromobacteriaceae--2||f__Competibacteraceae--1||f__DRME01--1||f__Dermatophilaceae--1||f__Desulfovibrionaceae--7||f__Desulfuromonadaceae--2||f__Dongiaceae--1||f__Emcibacteraceae--1||f__EnvOPS12--1||f__Ferrovibrionaceae--1||f__GWC2-71-9--1||f__Gallaecimonadaceae--7||f__Gemmatimonadaceae--2||f__Geobacteraceae--3||f__Geodermatophilaceae--111||f__Gp22-AA2--1||f__HTCC2089--1||f__Haloferacaceae--1||f__Halomonadaceae--1||f__Halorhodospiraceae--1||f__Halothiobacillaceae--14||f__Holophagaceae--13||f__JAAZVP01--1||f__JAEUJZ01--1||f__JAEULF01--1||f__JAFLCR01--3||f__Kineococcaceae--2||f__Kineosporiaceae--1||f__Lachnospiraceae--2||f__Magnetospirillaceae--10||f__Maricaulaceae--1||f__Marinococcaceae--1||f__Marinomonadaceae--1||f__Methylopilaceae--1||f__Micromonosporaceae--22||f__Motilibacteraceae--2||f__Myxococcaceae--5||f__Natrialbaceae--1||f__Nocardioidaceae--6||f__Oleiphilaceae--1||f__Opitutaceae--1||f__Oscillospiraceae--8||f__Paenibacillaceae--19||f__Phreatobacteraceae--1||f__Pleomorphomonadaceae--1||f__Polyangiaceae--20||f__Pseudohongiellaceae--1||f__Pseudomonadaceae--141||f__Pseudonocardiaceae--5||f__Pseudopelobacteraceae--4||f__Quadrisphaeraceae--4||f__RBG-13-55-18--1||f__Rhizobiaceae--28||f__Rhodobacteraceae--6||f__Rhodocyclaceae--26||f__Rhodospirillaceae--1||f__S140-43--3||f__SG8-11--1||f__SXTU01--2||f__Salinibacteraceae--1||f__Sandaracinaceae--1||f__Shewanellaceae--1||f__Sphingomonadaceae--10||f__Stappiaceae--3||f__Steroidobacteraceae--1||f__Thalassospiraceae--1||f__Thiohalospiraceae--1||f__Treponemataceae--1||f__UBA12059--1||f__UBA1268--8||f__UBA2255--3||f__UBA2386--1||f__UBA2964--1||f__UBA8363--2||f__UBA8932--7||f__UBA9160--1||f__Vibrionaceae--2||f__WMHbin7--1||f__Xanthobacteraceae--22||f__Xanthomonadaceae--7:capture_genus_counter=g__Acetatifactor--1||g__Acidovorax_A--2||g__Actinokineospora--1||g__Actinoplanes--16||g__Actinosynnema--4||g__Aeromonas--36||g__Aerophototrophica--1||g__Agrobacterium--3||g__Alicyclobacillus--1||g__Allorhizobium--2||g__Alpha-05--1||g__Aminidesulfovibrio--1||g__Arenibacterium--1||g__Azonexus--19||g__Azorhizobium--1||g__Azospirillum--12||g__BN140002--1||g__BOG-931--1||g__BOG-934--1||g__Blastococcus--83||g__Bordetella_B--4||g__Bosea--3||g__Bradyrhizobium--8||g__Brevundimonas--1||g__Burkholderia--2||g__CAHJWH01--1||g__CAILUG01--1||g__CAIQDA01--1||g__CAISGS01--1||g__CAIVJW01--17||g__Celeribacter--3||g__Cellulomonas--11||g__Chitiniphilus--1||g__Contendobacter--1||g__DRME01--1||g__Desertibacter--1||g__Desulfovibrio--1||g__Desulfuromonas--2||g__Dongia--1||g__ER4--7||g__Emcibacter--1||g__Enterovirga--1||g__Erythrobacter--5||g__FEN-1143--1||g__Fen-1231--2||g__Ferrovibrio--1||g__Gallaecimonas--7||g__Geobacter--1||g__Geodermatophilus--9||g__Geodermatophilus_A--1||g__Geomicrobium_A--1||g__Geomonas--2||g__Geothrix--10||g__Giesbergeria--4||g__Glycocaulis--1||g__Guyparkeria--14||g__Halomonas--1||g__Halorhodospira--1||g__Halorubrum--1||g__Holophaga--3||g__Hylemonella--2||g__JAAZVP01--1||g__JACPFJ01--1||g__JACRCG01--2||g__JADJOM01--1||g__JAEUJG01--6||g__JAEULF01--1||g__JAEULV01--1||g__JAFLCR01--3||g__JAGNNG01--1||g__Kineococcus--2||g__Kineothrix--1||g__Leptothrix--1||g__MWDT01--1||g__Magnetospirillum--2||g__Marinobacter--1||g__Marinomonas--1||g__Massilia--1||g__Methylobacterium--33||g__Methylopila--1||g__Microvirga--1||g__Minicystis--1||g__Mobilicoccus--1||g__Modestobacter--18||g__Motilibacter_A--2||g__Myxococcus--4||g__Natrinema--1||g__Neorhizobium--11||g__Nocardioides--6||g__Oricola--2||g__Paenibacillus--19||g__Paludibacterium--2||g__Pararhizobium--1||g__Pelethomonas--1||g__Pelomonas--1||g__Pelotalea--1||g__Phaeospirillum--7||g__Photobacterium--1||g__Phreatobacter--1||g__Pinisolibacter--13||g__Planosporangium--6||g__Pleomorphomonas--1||g__Pseudodesulfovibrio--5||g__Pseudokineococcus--1||g__Pseudolabrys--2||g__Pseudomonas--6||g__Pseudomonas_A--20||g__Pseudomonas_B--1||g__Pseudomonas_D--3||g__Pseudomonas_E--107||g__Pseudomonas_F--1||g__Pseudomonas_H--2||g__Pseudomonas_K--1||g__Pseudooceanicola--2||g__QHXZ01--1||g__QWPN01--8||g__Quadrisphaera--3||g__R-H-3--1||g__Rhizobium--9||g__Rhodoblastus--1||g__Rhodoplanes--3||g__Roseibium--3||g__Roseococcus--1||g__Roseomonas--1||g__Rubrivivax--1||g__S140-43--3||g__SG-bin9--1||g__SURF-21--1||g__SXTU01--2||g__SYFR01--1||g__SZAS-83--1||g__SZUA-370--1||g__Salinarimonas--1||g__Salinibacter--1||g__Sandaracinus--1||g__Sanguibacter--1||g__Shewanella--1||g__Skermanella--2||g__Sphingomonas--4||g__Sphingomonas_N--1||g__Tardiphaga--6||g__Telmatospirillum--1||g__Thalassospira--1||g__Thauera--7||g__Thiocystis--1||g__Thiohalospira--1||g__Thiorhodococcus--2||g__Treponema_D--1||g__UBA1306--1||g__UBA2255--3||g__UBA2386--1||g__UBA5195--1||g__UBA6920--1||g__UBA7803--1||g__UBA8363--2||g__UBA9160--1||g__Undibacterium--2||g__Vibrio--1||g__WHUE01--1||g__WMHbin7--1||g__Xanthomonas--7||g__YD12-FULL-39-22--1:capture_order_counter=o__AC1--3||o__Acetobacterales--3||o__Actinomycetales--20||o__Alicyclobacillales--1||o__Anaerolineales--1||o__Azospirillales--16||o__Bacillales_H--1||o__Bacteriovoracales--1||o__Burkholderiales--49||o__Caulobacterales--4||o__Chromatiales--3||o__Competibacterales--1||o__Desulfovibrionales--7||o__Desulfuromonadales--2||o__Dongiales--1||o__Enterobacterales--46||o__Ferrovibrionales--1||o__GWC2-55-46--1||o__Gemmatimonadales--3||o__Geobacterales--7||o__Geothermincolales--1||o__Gp22-AA2--1||o__Halobacteriales--2||o__Halothiobacillales--15||o__Holophagales--13||o__JAEULF01--1||o__Lachnospirales--2||o__MPNO01--1||o__Magnetococcales--2||o__Motilibacterales--2||o__Mycobacteriales--138||o__Myxococcales--5||o__Nitrococcales--1||o__Opitutales--1||o__Oscillospirales--8||o__Paenibacillales--19||o__Palsa-1104--1||o__Pedosphaerales--2||o__Pirellulales--8||o__Polyangiales--21||o__Propionibacteriales--6||o__Pseudomonadales--146||o__Rhizobiales--111||o__Rhodobacterales--6||o__Rhodospirillales--13||o__Rhodothermales--1||o__Rickettsiales--3||o__S140-43--3||o__SG8-11--1||o__Sphingomonadales--11||o__Steroidobacterales--1||o__Thiohalospirales--1||o__Treponematales--9||o__UBA2386--1||o__UBA9160--1||o__Xanthomonadales--7:capture_phylum_counter=p__Acidobacteriota--14||p__Actinobacteriota--167||p__Bacteroidota--1||p__Bdellovibrionota--1||p__Chloroflexota--1||p__Desulfobacterota--10||p__Desulfobacterota_I--7||p__Edwardsbacteria--3||p__Firmicutes--21||p__Firmicutes_A--10||p__Gemmatimonadota--3||p__Halobacteriota--2||p__Myxococcota--27||p__Myxococcota_A--1||p__Planctomycetota--9||p__Proteobacteria--447||p__Spirochaetota--9||p__Verrucomicrobiota--3:capture_species_counter=s__Acetatifactor sp003612485--1||s__Acidovorax_A avenae--2||s__Actinokineospora terrae--1||s__Actinoplanes deccanensis--1||s__Actinoplanes digitatis--1||s__Actinoplanes liguriensis--3||s__Actinoplanes lutulentus--10||s__Actinoplanes octamycinicus--1||s__Actinosynnema violaceirubrum--4||s__Aeromonas allosaccharophila--8||s__Aeromonas dhakensis--2||s__Aeromonas encheleia--2||s__Aeromonas hydrophila--5||s__Aeromonas jandaei--4||s__Aeromonas media--1||s__Aeromonas schubertii--1||s__Aeromonas veronii--13||s__Aerophototrophica crusticola--1||s__Agrobacterium rubi--2||s__Agrobacterium sp005938205--1||s__Alicyclobacillus sp017329635--1||s__Allorhizobium sp017599385--2||s__Alpha-05 sp002307145--1||s__Aminidesulfovibrio sp002382645--1||s__Arenibacterium halophilum--1||s__Azonexus sp002470165--18||s__Azonexus sp018261905--1||s__Azorhizobium oxalatiphilum--1||s__Azospirillum griseum--1||s__Azospirillum halopraeferens--3||s__Azospirillum oleiclasticum--1||s__Azospirillum picis--5||s__Azospirillum sp003116015--1||s__Azospirillum thiophilum--1||s__BN140002 sp008386575--1||s__BOG-931 sp003164375--1||s__BOG-934 sp003164305--1||s__Blastococcus litoris--3||s__Blastococcus massiliensis--15||s__Blastococcus saxobsidens--4||s__Blastococcus sp000702465--1||s__Blastococcus sp003319105--9||s__Blastococcus sp004570345--5||s__Blastococcus sp004570425--1||s__Blastococcus sp004570875--2||s__Blastococcus sp004571075--3||s__Blastococcus sp005222955--4||s__Blastococcus sp013410015--19||s__Blastococcus sp016612865--1||s__Blastococcus sp900102425--10||s__Blastococcus sp900109665--6||s__Bordetella_B sp002119665--2||s__Bordetella_B sp007679965--2||s__Bosea sp001898115--1||s__Bosea sp013823325--1||s__Bosea sp900466745--1||s__Bradyrhizobium neotropicale--2||s__Bradyrhizobium rifense--1||s__Bradyrhizobium sp000239795--1||s__Bradyrhizobium sp017872875--1||s__Bradyrhizobium sp019244115--1||s__Bradyrhizobium sp900176205--2||s__Brevundimonas sp002479495--1||s__Burkholderia glumae--2||s__CAHJWH01 sp009765965--1||s__CAILUG01 sp903837345--1||s__CAIQDA01 sp903870415--1||s__CAISGS01 sp017418605--1||s__CAIVJW01 sp903906315--17||s__Celeribacter halophilus--3||s__Cellulomonas cellasea--2||s__Cellulomonas endophytica--8||s__Cellulomonas persica--1||s__Chitiniphilus eburneus--1||s__Contendobacter sp012031845--1||s__DRME01 sp011375175--1||s__Desertibacter sp017355985--1||s__Desulfovibrio desulfuricans--1||s__Desulfuromonas acetoxidans--2||s__Dongia mobilis--1||s__ER4 sp015068395--7||s__Emcibacter nanhaiensis--1||s__Enterovirga sp013044135--1||s__Erythrobacter xiamenensis--5||s__FEN-1143 sp903911905--1||s__Fen-1231 sp017881585--2||s__Ferrovibrio sp002482765--1||s__Gallaecimonas xiamenensis--7||s__Geobacter sulfurreducens--1||s__Geodermatophilus amargosae--2||s__Geodermatophilus aquaeductus--1||s__Geodermatophilus endophyticus--1||s__Geodermatophilus obscurus_B--2||s__Geodermatophilus ruber--1||s__Geodermatophilus tzadiensis--2||s__Geodermatophilus_A daqingensis--1||s__Geomicrobium_A sp000698145--1||s__Geomonas ferrireducens--1||s__Geomonas sp003490025--1||s__Geothrix sp016714685--1||s__Geothrix sp017859995--9||s__Giesbergeria granuli--1||s__Giesbergeria sp012932145--3||s__Glycocaulis alkaliphilus--1||s__Guyparkeria sp011389965--14||s__Halomonas fontilapidosi--1||s__Halorhodospira halophila--1||s__Halorubrum alkaliphilum--1||s__Holophaga foetida--3||s__Hylemonella gracilis--2||s__JAAZVP01 sp018623495--1||s__JACPFJ01 sp015688915--1||s__JACRCG01 sp001802645--1||s__JACRCG01 sp014380135--1||s__JADJOM01 sp016713435--1||s__JAEUJG01 sp016794765--6||s__JAEULF01 sp016793965--1||s__JAEULV01 sp016793065--1||s__JAFLCR01 sp017302755--3||s__JAGNNG01 sp016794465--1||s__Kineococcus rhizosphaerae--2||s__Kineothrix alysoides--1||s__Leptothrix mobilis--1||s__MWDT01 sp002070825--1||s__Magnetospirillum sp006218045--1||s__Magnetospirillum sp903941095--1||s__Marinobacter zhejiangensis--1||s__Marinomonas ostreistagni_A--1||s__Massilia sp016093545--1||s__Methylobacterium brachiatum--1||s__Methylobacterium indicum--14||s__Methylobacterium mesophilicum--1||s__Methylobacterium platani--2||s__Methylobacterium sp001423405--1||s__Methylobacterium sp002778835--1||s__Methylobacterium sp003111705--1||s__Methylobacterium sp004004555--1||s__Methylobacterium sp011043735--1||s__Methylobacterium sp900112625--2||s__Methylobacterium tarhaniae--8||s__Methylopila sp002897035--1||s__Microvirga sp018069605--1||s__Minicystis rosea--1||s__Mobilicoccus massiliensis--1||s__Modestobacter altitudinis--1||s__Modestobacter caceresii--8||s__Modestobacter marinus--5||s__Modestobacter muralis--1||s__Modestobacter roseus--1||s__Modestobacter sp013408865--1||s__Modestobacter sp019112525--1||s__Motilibacter_A deserti--2||s__Myxococcus fallax--2||s__Myxococcus sp013336725--1||s__Myxococcus trucidator--1||s__Natrinema versiforme--1||s__Neorhizobium cellulosilyticum--10||s__Neorhizobium vignae--1||s__Nocardioides daphniae--3||s__Nocardioides lianchengensis--2||s__Nocardioides rubriscoriae--1||s__Oricola sp002698425--1||s__Oricola sp002706335--1||s__Paenibacillus amylolyticus_B--18||s__Paenibacillus sp009664975--1||s__Paludibacterium sp019232825--1||s__Paludibacterium yongneupense--1||s__Pararhizobium sp900111275--1||s__Pelethomonas sp910579485--1||s__Pelomonas sp016195825--1||s__Pelotalea chapellei--1||s__Phaeospirillum sp001511835--1||s__Phaeospirillum sp902729425--2||s__Phaeospirillum sp903853455--4||s__Photobacterium galatheae--1||s__Phreatobacter oligotrophus--1||s__Pinisolibacter sp002298965--13||s__Planosporangium mesophilum--6||s__Pleomorphomonas carboxyditropha--1||s__Pseudodesulfovibrio aespoeensis--2||s__Pseudodesulfovibrio indicus--2||s__Pseudodesulfovibrio sp008001235--1||s__Pseudokineococcus marinus--1||s__Pseudolabrys sp003133345--2||s__Pseudomonas knackmussii--2||s__Pseudomonas sp000349845--3||s__Pseudomonas sp017491605--1||s__Pseudomonas_A chloritidismutans--6||s__Pseudomonas_A songnenensis--1||s__Pseudomonas_A sp003488145--7||s__Pseudomonas_A stutzeri_AH--2||s__Pseudomonas_A stutzeri_B--1||s__Pseudomonas_A stutzeri_O--1||s__Pseudomonas_A stutzeri_Q--2||s__Pseudomonas_B oryzihabitans_B--1||s__Pseudomonas_D excrementavium--2||s__Pseudomonas_D saudimassiliensis--1||s__Pseudomonas_E arsenicoxydans--1||s__Pseudomonas_E asplenii_A--2||s__Pseudomonas_E azotoformans_A--3||s__Pseudomonas_E brassicae--5||s__Pseudomonas_E corrugata--2||s__Pseudomonas_E cyclaminis--2||s__Pseudomonas_E dryadis--1||s__Pseudomonas_E fluorescens_BT--1||s__Pseudomonas_E fluorescens_M--2||s__Pseudomonas_E frederiksbergensis_D--3||s__Pseudomonas_E fulva_B--1||s__Pseudomonas_E guariconensis--17||s__Pseudomonas_E inefficax--1||s__Pseudomonas_E japonica--1||s__Pseudomonas_E japonica_A--3||s__Pseudomonas_E kribbensis--4||s__Pseudomonas_E laurentiana--1||s__Pseudomonas_E neuropathica--1||s__Pseudomonas_E protegens--1||s__Pseudomonas_E pudica--2||s__Pseudomonas_E putida_J--14||s__Pseudomonas_E putida_M--1||s__Pseudomonas_E putida_N--1||s__Pseudomonas_E rhodesiae--2||s__Pseudomonas_E sediminis--1||s__Pseudomonas_E sp001297125--1||s__Pseudomonas_E sp001655595--2||s__Pseudomonas_E sp002113025--1||s__Pseudomonas_E sp004519305--5||s__Pseudomonas_E sp013359695--1||s__Pseudomonas_E sp014268745--6||s__Pseudomonas_E sp014268885--1||s__Pseudomonas_E sp019139535--2||s__Pseudomonas_E sp903970465--9||s__Pseudomonas_E veronii--1||s__Pseudomonas_E viridiflava--1||s__Pseudomonas_E viridiflava_B--1||s__Pseudomonas_E yamanorum_A--2||s__Pseudomonas_E yamanorum_B--1||s__Pseudomonas_F otitidis--1||s__Pseudomonas_H sp014836765--2||s__Pseudomonas_K guangdongensis--1||s__Pseudooceanicola nitratireducens--1||s__Pseudooceanicola sp010614805--1||s__QHXZ01 sp003223165--1||s__QWPN01 sp005789975--8||s__Quadrisphaera granulorum--1||s__Quadrisphaera sp006335115--2||s__R-H-3 sp016213575--1||s__Rhizobium chutanense--2||s__Rhizobium grahamii_A--1||s__Rhizobium leguminosarum--1||s__Rhizobium leguminosarum_J--1||s__Rhizobium leguminosarum_K--2||s__Rhizobium sp017305935--1||s__Rhizobium sp900469175--1||s__Rhodoblastus sphagnicola--1||s__Rhodoplanes elegans--3||s__Roseibium aggregatum_C--3||s__Roseococcus sp014764365--1||s__Roseomonas sp017813395--1||s__Rubrivivax rivuli--1||s__S140-43 sp015491615--3||s__SG-bin9 sp002083525--1||s__SURF-21 sp016931915--1||s__SXTU01 sp005791875--2||s__SYFR01 sp005800325--1||s__SZAS-83 sp018241525--1||s__SZUA-370 sp018816345--1||s__Salinarimonas ramus--1||s__Salinibacter ruber--1||s__Sandaracinus sp903828805--1||s__Sanguibacter inulinus--1||s__Shewanella indica--1||s__Skermanella stibiiresistens--2||s__Sphingomonas sp001421535--3||s__Sphingomonas sp003946805--1||s__Sphingomonas_N sp000333335--1||s__Tardiphaga sp007018905--6||s__Telmatospirillum sp903858635--1||s__Thalassospira povalilytica--1||s__Thauera sp017997795--7||s__Thiocystis violacea--1||s__Thiohalospira halophila--1||s__Thiorhodococcus mannitoliphagus--2||s__Treponema_D sp017412405--1||s__UBA1306 sp002307245--1||s__UBA2255 sp002347565--3||s__UBA2386 sp016794485--1||s__UBA5195 sp903875215--1||s__UBA6920 sp002448875--1||s__UBA7803 sp002480525--1||s__UBA8363 sp015228815--2||s__UBA9160 sp003520425--1||s__Undibacterium sp014284115--2||s__Vibrio zhugei--1||s__WHUE01 sp009377375--1||s__WMHbin7 sp015231795--1||s__Xanthomonas arboricola_C--7||s__YD12-FULL-39-22 sp001770205--1:evalue_avg=6.973293777329376e-20:evalue_max=2.35e-17:evalue_min=5.19e-96:evalue_std=1.2801265701468828e-18:evalue_sum=2.35000000296e-17:gapopen_avg=0.16913946587537093:gapopen_max=2.0:gapopen_min=0.0:gapopen_std=0.4342448646963946:gapopen_sum=57.0:gtdb_class_counter=c__Actinomycetia--119||c__Alphaproteobacteria--1||c__Clostridia--9||c__Desulfotomaculia--2||c__Gammaproteobacteria--5||c__Myxococcia--1||c__Peptococcia--1||c__Thermotogae--2:gtdb_domain_counter=d__Bacteria--140:gtdb_family_counter=f__Anaeromyxobacteraceae--1||f__Anaerotignaceae--5||f__BICA1-8--1||f__Celerinatantimonadaceae--2||f__Chromobacteriaceae--1||f__Clostridiaceae--1||f__Cryptosporangiaceae--2||f__Defluviitaleaceae--1||f__Dermatophilaceae--3||f__Desulfallaceae--1||f__Desulfocucumaceae--1||f__Geodermatophilaceae--58||f__JAAZVW01--1||f__Jatrophihabitantaceae--2||f__Kineococcaceae--1||f__Kineosporiaceae--3||f__Lachnospiraceae--2||f__Micromonosporaceae--29||f__Motilibacteraceae--4||f__Nocardioidaceae--1||f__Pseudonocardiaceae--1||f__Quadrisphaeraceae--12||f__Streptosporangiaceae--3||f__UBA12178--2||f__UBA3532--1||f__Vibrionaceae--1:gtdb_genus_counter=g__Actinoplanes--27||g__Actinosynnema--1||g__Aliagarivorans--2||g__Anaerocolumna--1||g__BICA1-8--1||g__Blastococcus--26||g__Catenuloplanes--1||g__Coprocola--5||g__Cryptosporangium--2||g__Defluviitalea_A--1||g__Desulfocucumis--1||g__Desulfotruncus--1||g__Geodermatophilus--12||g__Geodermatophilus_A--1||g__JAAZVW01--1||g__JADJPO01--3||g__JADKCZ01--1||g__JN-1--1||g__Kineococcus--1||g__Lapillicoccus--3||g__MT45--2||g__Modestobacter--19||g__Motilibacter--3||g__Motilibacter_A--1||g__Nocardioides--1||g__Paludibacterium--1||g__Planomonospora--3||g__Quadrisphaera--12||g__RUG115--1||g__UBA12178--2||g__UBA3532--1||g__Vibrio--1||g__Virgisporangium--1:gtdb_order_counter=o__Actinomycetales--19||o__Burkholderiales--1||o__Clostridiales--1||o__Desulfotomaculales--2||o__Enterobacterales--4||o__Lachnospirales--8||o__Motilibacterales--4||o__Mycobacteriales--92||o__Myxococcales--1||o__Peptococcales--1||o__Propionibacteriales--1||o__Streptosporangiales--3||o__UBA12178--2||o__UBA1280--1:gtdb_phylum_counter=p__Actinobacteriota--119||p__Firmicutes_A--9||p__Firmicutes_B--3||p__Myxococcota--1||p__Proteobacteria--6||p__Thermotogota--2:gtdb_species_counter=s__Actinoplanes atraurantiacus--1||s__Actinoplanes auranticolor--1||s__Actinoplanes campanulatus--1||s__Actinoplanes cinnamomeus--1||s__Actinoplanes consettensis--1||s__Actinoplanes cyaneus--1||s__Actinoplanes deccanensis--1||s__Actinoplanes digitatis--1||s__Actinoplanes ferrugineus_A--1||s__Actinoplanes humidus--1||s__Actinoplanes lobatus--1||s__Actinoplanes lutulentus--1||s__Actinoplanes missouriensis--1||s__Actinoplanes octamycinicus--1||s__Actinoplanes palleronii--1||s__Actinoplanes philippinensis--1||s__Actinoplanes rectilineatus--1||s__Actinoplanes regularis--1||s__Actinoplanes sp000389965--1||s__Actinoplanes sp004001265--1||s__Actinoplanes sp016464385--1||s__Actinoplanes sp017592555--1||s__Actinoplanes sp900119315--1||s__Actinoplanes subtropicus--1||s__Actinoplanes teichomyceticus--1||s__Actinoplanes utahensis--1||s__Actinoplanes xinjiangensis--1||s__Actinosynnema auranticum--1||s__Aliagarivorans marinus--1||s__Aliagarivorans taiwanensis--1||s__Anaerocolumna xylanovorans--1||s__BICA1-8 sp000961765--1||s__Blastococcus aggregatus--1||s__Blastococcus atacamensis--1||s__Blastococcus litoris--1||s__Blastococcus massiliensis--1||s__Blastococcus saxobsidens_A--1||s__Blastococcus saxobsidens_B--1||s__Blastococcus sp000702465--1||s__Blastococcus sp003319095--1||s__Blastococcus sp003319105--1||s__Blastococcus sp003319175--1||s__Blastococcus sp003319185--1||s__Blastococcus sp004570345--1||s__Blastococcus sp004570425--1||s__Blastococcus sp004570875--1||s__Blastococcus sp004571075--1||s__Blastococcus sp005222955--1||s__Blastococcus sp013410015--1||s__Blastococcus sp016612865--1||s__Blastococcus sp900102115--1||s__Blastococcus sp900102425--1||s__Blastococcus sp900109665--1||s__Blastococcus sp900112815--1||s__Blastococcus sp900230285--2||s__Blastococcus xanthinilyticus--2||s__Catenuloplanes japonicus--1||s__Coprocola sp000364165--1||s__Coprocola sp910583755--1||s__Coprocola sp910586765--1||s__Coprocola sp910587195--1||s__Coprocola sp910587735--1||s__Cryptosporangium arvum--1||s__Cryptosporangium aurantiacum--1||s__Defluviitalea_A raffinosedens--1||s__Desulfocucumis palustris--1||s__Desulfotruncus arcticus--1||s__Geodermatophilus amargosae--1||s__Geodermatophilus aquaeductus--1||s__Geodermatophilus endophyticus--1||s__Geodermatophilus nigrescens--1||s__Geodermatophilus normandii--1||s__Geodermatophilus obscurus_B--1||s__Geodermatophilus ruber--1||s__Geodermatophilus sabuli_A--1||s__Geodermatophilus saharensis--1||s__Geodermatophilus sp000701365--1||s__Geodermatophilus sp003319125--1||s__Geodermatophilus sp003428645--1||s__Geodermatophilus_A daqingensis--1||s__JAAZVW01 sp018623135--1||s__JADJPO01 sp016713225--1||s__JADJPO01 sp016794595--2||s__JADKCZ01 sp016718565--1||s__JN-1 sp003718715--1||s__Kineococcus xinjiangensis--1||s__Lapillicoccus jejuensis--3||s__MT45 sp900100325--1||s__MT45 sp900230215--1||s__Modestobacter altitudinis--2||s__Modestobacter caceresii--3||s__Modestobacter marinus--3||s__Modestobacter marinus_A--2||s__Modestobacter roseus--5||s__Modestobacter sp000620205--1||s__Modestobacter versicolor--3||s__Motilibacter rhizosphaerae--3||s__Motilibacter_A aurantiacus--1||s__Nocardioides sp004919085--1||s__Paludibacterium sp018802765--1||s__Planomonospora parontospora--1||s__Planomonospora sp015711645--2||s__Quadrisphaera granulorum--2||s__Quadrisphaera sp006335115--2||s__Quadrisphaera sp008041935--2||s__Quadrisphaera sp014270065--2||s__Quadrisphaera sp015390235--2||s__Quadrisphaera sp900101335--2||s__RUG115 sp900066395--1||s__UBA12178 sp003538775--1||s__UBA12178 sp003641795--1||s__UBA3532 sp002376965--1||s__Vibrio astriarenae--1||s__Virgisporangium aliadipatigenens--1:heptad_counter=MCP-24H--3||MCP-38H--845||MCP-40H--6||MCP-42H--5||MCP-44H--14||MCP-58H--3:lbd_counter=4HB_MCP_1--1||UNKNOWN--1:lca_tree=d__Bacteria:length_avg=131.04451038575667:length_max=176.0:length_min=45.0:length_std=26.68747322649564:length_sum=44162.0:mismatch_avg=9.237388724035608:mismatch_max=44.0:mismatch_min=0.0:mismatch_std=6.141440254454906:mismatch_sum=3113.0:name=N947219:qcovhsp_avg=99.20712166172108:qcovhsp_max=100.0:qcovhsp_min=95.3:qcovhsp_std=1.121519627043972:qcovhsp_sum=33432.8:qend_avg=131.4807121661721:qend_max=176.0:qend_min=45.0:qend_std=27.20469828936023:qend_sum=44309.0:qstart_avg=1.596439169139466:qstart_max=7.0:qstart_min=1.0:qstart_std=1.31510877583215:qstart_sum=538.0:ref_name_counter=GB_GCA_001464065.1_protein.faa_LNDN01000100.1_21@PF00015_full_PFAM.213.381--1||GB_GCA_900102115.1_protein.faa_FNAW01000014.1_5@PF00015_full_PFAM.353.540--29||RS_GCF_000023245.1_protein.faa_NC_013093.1_2312@PF00015_full_PFAM.353.534--1||RS_GCF_000582785.1_protein.faa_NZ_HG931173.1_1619@PF00015_full_PFAM.350.537--48||RS_GCF_000701365.1_protein.faa_NZ_JNIK01000004.1_71@PF00015_full_PFAM.349.529--43||RS_GCF_000761485.1_protein.faa_NZ_JPMX01000096.1_15@PF00015_full_PFAM.357.540--2||RS_GCF_000761485.1_protein.faa_NZ_JPMX01000109.1_1@PF00015_full_PFAM.1.103--1||RS_GCF_002938425.1_protein.faa_NZ_POQU01000023.1_9@PF00015_full_PFAM.357.534--2||RS_GCF_003075095.1_protein.faa_NZ_QCZF01000001.1_100@PF00015_full_PFAM.353.528--2||RS_GCF_003319105.1_protein.faa_NZ_QOHH01000014.1_61@PF00015_full_PFAM.354.542--15||RS_GCF_003319185.1_protein.faa_NZ_QOHJ01000009.1_75@PF00015_full_PFAM.355.539--7||RS_GCF_004570345.1_protein.faa_NZ_SPQM01000091.1_12@PF00015_full_PFAM.359.533--11||RS_GCF_004570385.1_protein.faa_NZ_SPQL01000016.1_33@PF00015_full_PFAM.358.538--1||RS_GCF_004570425.1_protein.faa_NZ_SPQJ01000025.1_49@PF00015_full_PFAM.359.538--1||RS_GCF_004570875.1_protein.faa_NZ_SPQK01000013.1_85@PF00015_full_PFAM.354.533--2||RS_GCF_004777465.1_protein.faa_NZ_CP038462.1_825@PF00015_full_PFAM.350.527--1||RS_GCF_005222955.1_protein.faa_NZ_LWUA01000221.1_50@PF00015_full_PFAM.364.539--2||RS_GCF_008124835.1_protein.faa_NZ_VNHW01000015.1_11@PF00015_full_PFAM.359.532--4||RS_GCF_010682065.1_protein.faa_NZ_JAAGWG010000001.1_28@PF00015_full_PFAM.356.537--19||RS_GCF_010686765.1_protein.faa_NZ_JAAGWF010000015.1_47@PF00015_full_PFAM.358.528--1||RS_GCF_013184545.1_protein.faa_NZ_JAAOJA010000018.1_21@PF00015_full_PFAM.253.324--1||RS_GCF_013410015.1_protein.faa_NZ_JACCCB010000001.1_1936@PF00015_full_PFAM.359.540--3||RS_GCF_016862215.1_protein.faa_NZ_BOMN01000161.1_10@PF00015_full_PFAM.337.515--1||RS_GCF_017939745.1_protein.faa_NZ_JAGKQQ010000001.1_546@PF00015_full_PFAM.469.642--1||RS_GCF_900102425.1_protein.faa_NZ_FNBT01000005.1_339@PF00015_full_PFAM.353.541--8||RS_GCF_900110555.1_protein.faa_NZ_FOEE01000027.1_3@PF00015_full_PFAM.347.525--2||RS_GCF_900112815.1_protein.faa_NZ_FOND01000015.1_6@PF00015_full_PFAM.349.532--31||RS_GCF_900114385.1_protein.faa_NZ_FOSW01000017.1_67@PF00015_full_PFAM.354.526--6||RS_GCF_900115395.1_protein.faa_NZ_FOWE01000003.1_89@PF00015_full_PFAM.343.537--23||RS_GCF_900129495.1_protein.faa_NZ_FQVX01000001.1_84@PF00015_full_PFAM.338.530--27||RS_GCF_900182545.1_protein.faa_NZ_FXTJ01000011.1_86@PF00015_full_PFAM.350.528--1||RS_GCF_900188205.1_protein.faa_NZ_FZOH01000010.1_84@PF00015_full_PFAM.337.529--8||RS_GCF_900221005.1_protein.faa_NZ_OBQI01000001.1_1062@PF00015_full_PFAM.345.535--12||RS_GCF_900230285.1_protein.faa_NZ_OCNK01000003.1_106@PF00015_full_PFAM.358.539--15||RS_GCF_900230285.1_protein.faa_NZ_OCNK01000003.1_107@PF00015_full_PFAM.354.530--5:scovhsp_avg=71.19287833827893:scovhsp_max=96.7:scovhsp_min=50.3:scovhsp_std=14.176899271015207:scovhsp_sum=23992.0:send_avg=140.91394658753708:send_max=179.0:send_min=63.0:send_std=27.088726813750323:send_sum=47488.0:sstart_avg=10.98219584569733:sstart_max=62.0:sstart_min=1.0:sstart_std=12.830615030803207:sstart_sum=3701.0],206e5855-5596-4c8a-9c2b-1d9ee811290b_1@MCPsignal.221.255:0.0562457[&&NHX:Sample=rhiztom3:Type=capture:capture_class=c__B64-G9:capture_domain=d__Bacteria:capture_family=f__B64-G9:capture_genus=g__JAAZNF01:capture_order=o__B64-G9:capture_phylum=p__Myxococcota:capture_species=s__JAAZNF01 sp012798435:heptad=MCP-38H])0.017:0.000399681[&&NHX:Sample_counter=rhizpot1--330||rhizpot2--29||rhizpot3--234||rhiztom1--46||rhiztom2--32||rhiztom3--66:Type_counter=GTDB--140||capture--737:besthit_avg=92.94124629080119:besthit_max=100.0:besthit_min=68.0:besthit_std=4.533491991016714:besthit_sum=31321.2:bitscore_avg=206.28397626112763:bitscore_max=277.0:bitscore_min=68.9:bitscore_std=41.15257157502469:bitscore_sum=69517.70000000001:capture_class_counter=c__AC1--3||c__Actinomycetia--166||c__Alphaproteobacteria--171||c__Anaerolineae--1||c__B64-G9--1||c__Bacilli--21||c__Bacteriovoracia--1||c__Clostridia--10||c__Desulfovibrionia--7||c__Desulfuromonadia--9||c__GWC2-55-46--1||c__Gammaproteobacteria--274||c__Gemmatimonadetes--3||c__Geothermincolia--1||c__Halobacteria--2||c__Holophagae--13||c__Magnetococcia--2||c__Mor1--1||c__Myxococcia--5||c__Planctomycetia--8||c__Polyangia--22||c__Rhodothermia--1||c__Spirochaetia--9||c__UBA1135--1||c__UBA9160--1||c__Verrucomicrobiae--3:capture_domain_counter=d__Archaea--2||d__Bacteria--735:capture_family_counter=f__Acetobacteraceae--3||f__Aeromonadaceae--36||f__Alicyclobacillaceae--1||f__Ancalomicrobiaceae--14||f__Azospirillaceae--16||f__B64-G9--1||f__Bacteriovoracaceae--1||f__Beijerinckiaceae--41||f__Burkholderiaceae--20||f__Caulobacteraceae--3||f__Cellulomonadaceae--12||f__Chitinibacteraceae--1||f__Chromatiaceae--3||f__Chromobacteriaceae--2||f__Competibacteraceae--1||f__DRME01--1||f__Dermatophilaceae--1||f__Desulfovibrionaceae--7||f__Desulfuromonadaceae--2||f__Dongiaceae--1||f__Emcibacteraceae--1||f__EnvOPS12--1||f__Ferrovibrionaceae--1||f__GWC2-71-9--1||f__Gallaecimonadaceae--7||f__Gemmatimonadaceae--2||f__Geobacteraceae--3||f__Geodermatophilaceae--111||f__Gp22-AA2--1||f__HTCC2089--1||f__Haloferacaceae--1||f__Halomonadaceae--1||f__Halorhodospiraceae--1||f__Halothiobacillaceae--14||f__Holophagaceae--13||f__JAAZVP01--1||f__JAEUJZ01--1||f__JAEULF01--1||f__JAFLCR01--3||f__Kineococcaceae--2||f__Kineosporiaceae--1||f__Lachnospiraceae--2||f__Magnetospirillaceae--10||f__Maricaulaceae--1||f__Marinococcaceae--1||f__Marinomonadaceae--1||f__Methylopilaceae--1||f__Micromonosporaceae--22||f__Motilibacteraceae--2||f__Myxococcaceae--5||f__Natrialbaceae--1||f__Nocardioidaceae--6||f__Oleiphilaceae--1||f__Opitutaceae--1||f__Oscillospiraceae--8||f__Paenibacillaceae--19||f__Phreatobacteraceae--1||f__Pleomorphomonadaceae--1||f__Polyangiaceae--20||f__Pseudohongiellaceae--1||f__Pseudomonadaceae--141||f__Pseudonocardiaceae--5||f__Pseudopelobacteraceae--4||f__Quadrisphaeraceae--4||f__RBG-13-55-18--1||f__Rhizobiaceae--28||f__Rhodobacteraceae--6||f__Rhodocyclaceae--26||f__Rhodospirillaceae--1||f__S140-43--3||f__SG8-11--1||f__SXTU01--2||f__Salinibacteraceae--1||f__Sandaracinaceae--1||f__Shewanellaceae--1||f__Sphingomonadaceae--10||f__Stappiaceae--3||f__Steroidobacteraceae--1||f__Thalassospiraceae--1||f__Thiohalospiraceae--1||f__Treponemataceae--1||f__UBA12059--1||f__UBA1268--8||f__UBA2255--3||f__UBA2386--1||f__UBA2964--1||f__UBA8363--2||f__UBA8932--7||f__UBA9160--1||f__Vibrionaceae--2||f__WMHbin7--1||f__Xanthobacteraceae--22||f__Xanthomonadaceae--7:capture_genus_counter=g__Acetatifactor--1||g__Acidovorax_A--2||g__Actinokineospora--1||g__Actinoplanes--16||g__Actinosynnema--4||g__Aeromonas--36||g__Aerophototrophica--1||g__Agrobacterium--3||g__Alicyclobacillus--1||g__Allorhizobium--2||g__Alpha-05--1||g__Aminidesulfovibrio--1||g__Arenibacterium--1||g__Azonexus--19||g__Azorhizobium--1||g__Azospirillum--12||g__BN140002--1||g__BOG-931--1||g__BOG-934--1||g__Blastococcus--83||g__Bordetella_B--4||g__Bosea--3||g__Bradyrhizobium--8||g__Brevundimonas--1||g__Burkholderia--2||g__CAHJWH01--1||g__CAILUG01--1||g__CAIQDA01--1||g__CAISGS01--1||g__CAIVJW01--17||g__Celeribacter--3||g__Cellulomonas--11||g__Chitiniphilus--1||g__Contendobacter--1||g__DRME01--1||g__Desertibacter--1||g__Desulfovibrio--1||g__Desulfuromonas--2||g__Dongia--1||g__ER4--7||g__Emcibacter--1||g__Enterovirga--1||g__Erythrobacter--5||g__FEN-1143--1||g__Fen-1231--2||g__Ferrovibrio--1||g__Gallaecimonas--7||g__Geobacter--1||g__Geodermatophilus--9||g__Geodermatophilus_A--1||g__Geomicrobium_A--1||g__Geomonas--2||g__Geothrix--10||g__Giesbergeria--4||g__Glycocaulis--1||g__Guyparkeria--14||g__Halomonas--1||g__Halorhodospira--1||g__Halorubrum--1||g__Holophaga--3||g__Hylemonella--2||g__JAAZNF01--1||g__JAAZVP01--1||g__JACPFJ01--1||g__JACRCG01--2||g__JADJOM01--1||g__JAEUJG01--6||g__JAEULF01--1||g__JAEULV01--1||g__JAFLCR01--3||g__JAGNNG01--1||g__Kineococcus--2||g__Kineothrix--1||g__Leptothrix--1||g__MWDT01--1||g__Magnetospirillum--2||g__Marinobacter--1||g__Marinomonas--1||g__Massilia--1||g__Methylobacterium--33||g__Methylopila--1||g__Microvirga--1||g__Minicystis--1||g__Mobilicoccus--1||g__Modestobacter--18||g__Motilibacter_A--2||g__Myxococcus--4||g__Natrinema--1||g__Neorhizobium--11||g__Nocardioides--6||g__Oricola--2||g__Paenibacillus--19||g__Paludibacterium--2||g__Pararhizobium--1||g__Pelethomonas--1||g__Pelomonas--1||g__Pelotalea--1||g__Phaeospirillum--7||g__Photobacterium--1||g__Phreatobacter--1||g__Pinisolibacter--13||g__Planosporangium--6||g__Pleomorphomonas--1||g__Pseudodesulfovibrio--5||g__Pseudokineococcus--1||g__Pseudolabrys--2||g__Pseudomonas--6||g__Pseudomonas_A--20||g__Pseudomonas_B--1||g__Pseudomonas_D--3||g__Pseudomonas_E--107||g__Pseudomonas_F--1||g__Pseudomonas_H--2||g__Pseudomonas_K--1||g__Pseudooceanicola--2||g__QHXZ01--1||g__QWPN01--8||g__Quadrisphaera--3||g__R-H-3--1||g__Rhizobium--9||g__Rhodoblastus--1||g__Rhodoplanes--3||g__Roseibium--3||g__Roseococcus--1||g__Roseomonas--1||g__Rubrivivax--1||g__S140-43--3||g__SG-bin9--1||g__SURF-21--1||g__SXTU01--2||g__SYFR01--1||g__SZAS-83--1||g__SZUA-370--1||g__Salinarimonas--1||g__Salinibacter--1||g__Sandaracinus--1||g__Sanguibacter--1||g__Shewanella--1||g__Skermanella--2||g__Sphingomonas--4||g__Sphingomonas_N--1||g__Tardiphaga--6||g__Telmatospirillum--1||g__Thalassospira--1||g__Thauera--7||g__Thiocystis--1||g__Thiohalospira--1||g__Thiorhodococcus--2||g__Treponema_D--1||g__UBA1306--1||g__UBA2255--3||g__UBA2386--1||g__UBA5195--1||g__UBA6920--1||g__UBA7803--1||g__UBA8363--2||g__UBA9160--1||g__Undibacterium--2||g__Vibrio--1||g__WHUE01--1||g__WMHbin7--1||g__Xanthomonas--7||g__YD12-FULL-39-22--1:capture_order_counter=o__AC1--3||o__Acetobacterales--3||o__Actinomycetales--20||o__Alicyclobacillales--1||o__Anaerolineales--1||o__Azospirillales--16||o__B64-G9--1||o__Bacillales_H--1||o__Bacteriovoracales--1||o__Burkholderiales--49||o__Caulobacterales--4||o__Chromatiales--3||o__Competibacterales--1||o__Desulfovibrionales--7||o__Desulfuromonadales--2||o__Dongiales--1||o__Enterobacterales--46||o__Ferrovibrionales--1||o__GWC2-55-46--1||o__Gemmatimonadales--3||o__Geobacterales--7||o__Geothermincolales--1||o__Gp22-AA2--1||o__Halobacteriales--2||o__Halothiobacillales--15||o__Holophagales--13||o__JAEULF01--1||o__Lachnospirales--2||o__MPNO01--1||o__Magnetococcales--2||o__Motilibacterales--2||o__Mycobacteriales--138||o__Myxococcales--5||o__Nitrococcales--1||o__Opitutales--1||o__Oscillospirales--8||o__Paenibacillales--19||o__Palsa-1104--1||o__Pedosphaerales--2||o__Pirellulales--8||o__Polyangiales--21||o__Propionibacteriales--6||o__Pseudomonadales--146||o__Rhizobiales--111||o__Rhodobacterales--6||o__Rhodospirillales--13||o__Rhodothermales--1||o__Rickettsiales--3||o__S140-43--3||o__SG8-11--1||o__Sphingomonadales--11||o__Steroidobacterales--1||o__Thiohalospirales--1||o__Treponematales--9||o__UBA2386--1||o__UBA9160--1||o__Xanthomonadales--7:capture_phylum_counter=p__Acidobacteriota--14||p__Actinobacteriota--167||p__Bacteroidota--1||p__Bdellovibrionota--1||p__Chloroflexota--1||p__Desulfobacterota--10||p__Desulfobacterota_I--7||p__Edwardsbacteria--3||p__Firmicutes--21||p__Firmicutes_A--10||p__Gemmatimonadota--3||p__Halobacteriota--2||p__Myxococcota--28||p__Myxococcota_A--1||p__Planctomycetota--9||p__Proteobacteria--447||p__Spirochaetota--9||p__Verrucomicrobiota--3:capture_species_counter=s__Acetatifactor sp003612485--1||s__Acidovorax_A avenae--2||s__Actinokineospora terrae--1||s__Actinoplanes deccanensis--1||s__Actinoplanes digitatis--1||s__Actinoplanes liguriensis--3||s__Actinoplanes lutulentus--10||s__Actinoplanes octamycinicus--1||s__Actinosynnema violaceirubrum--4||s__Aeromonas allosaccharophila--8||s__Aeromonas dhakensis--2||s__Aeromonas encheleia--2||s__Aeromonas hydrophila--5||s__Aeromonas jandaei--4||s__Aeromonas media--1||s__Aeromonas schubertii--1||s__Aeromonas veronii--13||s__Aerophototrophica crusticola--1||s__Agrobacterium rubi--2||s__Agrobacterium sp005938205--1||s__Alicyclobacillus sp017329635--1||s__Allorhizobium sp017599385--2||s__Alpha-05 sp002307145--1||s__Aminidesulfovibrio sp002382645--1||s__Arenibacterium halophilum--1||s__Azonexus sp002470165--18||s__Azonexus sp018261905--1||s__Azorhizobium oxalatiphilum--1||s__Azospirillum griseum--1||s__Azospirillum halopraeferens--3||s__Azospirillum oleiclasticum--1||s__Azospirillum picis--5||s__Azospirillum sp003116015--1||s__Azospirillum thiophilum--1||s__BN140002 sp008386575--1||s__BOG-931 sp003164375--1||s__BOG-934 sp003164305--1||s__Blastococcus litoris--3||s__Blastococcus massiliensis--15||s__Blastococcus saxobsidens--4||s__Blastococcus sp000702465--1||s__Blastococcus sp003319105--9||s__Blastococcus sp004570345--5||s__Blastococcus sp004570425--1||s__Blastococcus sp004570875--2||s__Blastococcus sp004571075--3||s__Blastococcus sp005222955--4||s__Blastococcus sp013410015--19||s__Blastococcus sp016612865--1||s__Blastococcus sp900102425--10||s__Blastococcus sp900109665--6||s__Bordetella_B sp002119665--2||s__Bordetella_B sp007679965--2||s__Bosea sp001898115--1||s__Bosea sp013823325--1||s__Bosea sp900466745--1||s__Bradyrhizobium neotropicale--2||s__Bradyrhizobium rifense--1||s__Bradyrhizobium sp000239795--1||s__Bradyrhizobium sp017872875--1||s__Bradyrhizobium sp019244115--1||s__Bradyrhizobium sp900176205--2||s__Brevundimonas sp002479495--1||s__Burkholderia glumae--2||s__CAHJWH01 sp009765965--1||s__CAILUG01 sp903837345--1||s__CAIQDA01 sp903870415--1||s__CAISGS01 sp017418605--1||s__CAIVJW01 sp903906315--17||s__Celeribacter halophilus--3||s__Cellulomonas cellasea--2||s__Cellulomonas endophytica--8||s__Cellulomonas persica--1||s__Chitiniphilus eburneus--1||s__Contendobacter sp012031845--1||s__DRME01 sp011375175--1||s__Desertibacter sp017355985--1||s__Desulfovibrio desulfuricans--1||s__Desulfuromonas acetoxidans--2||s__Dongia mobilis--1||s__ER4 sp015068395--7||s__Emcibacter nanhaiensis--1||s__Enterovirga sp013044135--1||s__Erythrobacter xiamenensis--5||s__FEN-1143 sp903911905--1||s__Fen-1231 sp017881585--2||s__Ferrovibrio sp002482765--1||s__Gallaecimonas xiamenensis--7||s__Geobacter sulfurreducens--1||s__Geodermatophilus amargosae--2||s__Geodermatophilus aquaeductus--1||s__Geodermatophilus endophyticus--1||s__Geodermatophilus obscurus_B--2||s__Geodermatophilus ruber--1||s__Geodermatophilus tzadiensis--2||s__Geodermatophilus_A daqingensis--1||s__Geomicrobium_A sp000698145--1||s__Geomonas ferrireducens--1||s__Geomonas sp003490025--1||s__Geothrix sp016714685--1||s__Geothrix sp017859995--9||s__Giesbergeria granuli--1||s__Giesbergeria sp012932145--3||s__Glycocaulis alkaliphilus--1||s__Guyparkeria sp011389965--14||s__Halomonas fontilapidosi--1||s__Halorhodospira halophila--1||s__Halorubrum alkaliphilum--1||s__Holophaga foetida--3||s__Hylemonella gracilis--2||s__JAAZNF01 sp012798435--1||s__JAAZVP01 sp018623495--1||s__JACPFJ01 sp015688915--1||s__JACRCG01 sp001802645--1||s__JACRCG01 sp014380135--1||s__JADJOM01 sp016713435--1||s__JAEUJG01 sp016794765--6||s__JAEULF01 sp016793965--1||s__JAEULV01 sp016793065--1||s__JAFLCR01 sp017302755--3||s__JAGNNG01 sp016794465--1||s__Kineococcus rhizosphaerae--2||s__Kineothrix alysoides--1||s__Leptothrix mobilis--1||s__MWDT01 sp002070825--1||s__Magnetospirillum sp006218045--1||s__Magnetospirillum sp903941095--1||s__Marinobacter zhejiangensis--1||s__Marinomonas ostreistagni_A--1||s__Massilia sp016093545--1||s__Methylobacterium brachiatum--1||s__Methylobacterium indicum--14||s__Methylobacterium mesophilicum--1||s__Methylobacterium platani--2||s__Methylobacterium sp001423405--1||s__Methylobacterium sp002778835--1||s__Methylobacterium sp003111705--1||s__Methylobacterium sp004004555--1||s__Methylobacterium sp011043735--1||s__Methylobacterium sp900112625--2||s__Methylobacterium tarhaniae--8||s__Methylopila sp002897035--1||s__Microvirga sp018069605--1||s__Minicystis rosea--1||s__Mobilicoccus massiliensis--1||s__Modestobacter altitudinis--1||s__Modestobacter caceresii--8||s__Modestobacter marinus--5||s__Modestobacter muralis--1||s__Modestobacter roseus--1||s__Modestobacter sp013408865--1||s__Modestobacter sp019112525--1||s__Motilibacter_A deserti--2||s__Myxococcus fallax--2||s__Myxococcus sp013336725--1||s__Myxococcus trucidator--1||s__Natrinema versiforme--1||s__Neorhizobium cellulosilyticum--10||s__Neorhizobium vignae--1||s__Nocardioides daphniae--3||s__Nocardioides lianchengensis--2||s__Nocardioides rubriscoriae--1||s__Oricola sp002698425--1||s__Oricola sp002706335--1||s__Paenibacillus amylolyticus_B--18||s__Paenibacillus sp009664975--1||s__Paludibacterium sp019232825--1||s__Paludibacterium yongneupense--1||s__Pararhizobium sp900111275--1||s__Pelethomonas sp910579485--1||s__Pelomonas sp016195825--1||s__Pelotalea chapellei--1||s__Phaeospirillum sp001511835--1||s__Phaeospirillum sp902729425--2||s__Phaeospirillum sp903853455--4||s__Photobacterium galatheae--1||s__Phreatobacter oligotrophus--1||s__Pinisolibacter sp002298965--13||s__Planosporangium mesophilum--6||s__Pleomorphomonas carboxyditropha--1||s__Pseudodesulfovibrio aespoeensis--2||s__Pseudodesulfovibrio indicus--2||s__Pseudodesulfovibrio sp008001235--1||s__Pseudokineococcus marinus--1||s__Pseudolabrys sp003133345--2||s__Pseudomonas knackmussii--2||s__Pseudomonas sp000349845--3||s__Pseudomonas sp017491605--1||s__Pseudomonas_A chloritidismutans--6||s__Pseudomonas_A songnenensis--1||s__Pseudomonas_A sp003488145--7||s__Pseudomonas_A stutzeri_AH--2||s__Pseudomonas_A stutzeri_B--1||s__Pseudomonas_A stutzeri_O--1||s__Pseudomonas_A stutzeri_Q--2||s__Pseudomonas_B oryzihabitans_B--1||s__Pseudomonas_D excrementavium--2||s__Pseudomonas_D saudimassiliensis--1||s__Pseudomonas_E arsenicoxydans--1||s__Pseudomonas_E asplenii_A--2||s__Pseudomonas_E azotoformans_A--3||s__Pseudomonas_E brassicae--5||s__Pseudomonas_E corrugata--2||s__Pseudomonas_E cyclaminis--2||s__Pseudomonas_E dryadis--1||s__Pseudomonas_E fluorescens_BT--1||s__Pseudomonas_E fluorescens_M--2||s__Pseudomonas_E frederiksbergensis_D--3||s__Pseudomonas_E fulva_B--1||s__Pseudomonas_E guariconensis--17||s__Pseudomonas_E inefficax--1||s__Pseudomonas_E japonica--1||s__Pseudomonas_E japonica_A--3||s__Pseudomonas_E kribbensis--4||s__Pseudomonas_E laurentiana--1||s__Pseudomonas_E neuropathica--1||s__Pseudomonas_E protegens--1||s__Pseudomonas_E pudica--2||s__Pseudomonas_E putida_J--14||s__Pseudomonas_E putida_M--1||s__Pseudomonas_E putida_N--1||s__Pseudomonas_E rhodesiae--2||s__Pseudomonas_E sediminis--1||s__Pseudomonas_E sp001297125--1||s__Pseudomonas_E sp001655595--2||s__Pseudomonas_E sp002113025--1||s__Pseudomonas_E sp004519305--5||s__Pseudomonas_E sp013359695--1||s__Pseudomonas_E sp014268745--6||s__Pseudomonas_E sp014268885--1||s__Pseudomonas_E sp019139535--2||s__Pseudomonas_E sp903970465--9||s__Pseudomonas_E veronii--1||s__Pseudomonas_E viridiflava--1||s__Pseudomonas_E viridiflava_B--1||s__Pseudomonas_E yamanorum_A--2||s__Pseudomonas_E yamanorum_B--1||s__Pseudomonas_F otitidis--1||s__Pseudomonas_H sp014836765--2||s__Pseudomonas_K guangdongensis--1||s__Pseudooceanicola nitratireducens--1||s__Pseudooceanicola sp010614805--1||s__QHXZ01 sp003223165--1||s__QWPN01 sp005789975--8||s__Quadrisphaera granulorum--1||s__Quadrisphaera sp006335115--2||s__R-H-3 sp016213575--1||s__Rhizobium chutanense--2||s__Rhizobium grahamii_A--1||s__Rhizobium leguminosarum--1||s__Rhizobium leguminosarum_J--1||s__Rhizobium leguminosarum_K--2||s__Rhizobium sp017305935--1||s__Rhizobium sp900469175--1||s__Rhodoblastus sphagnicola--1||s__Rhodoplanes elegans--3||s__Roseibium aggregatum_C--3||s__Roseococcus sp014764365--1||s__Roseomonas sp017813395--1||s__Rubrivivax rivuli--1||s__S140-43 sp015491615--3||s__SG-bin9 sp002083525--1||s__SURF-21 sp016931915--1||s__SXTU01 sp005791875--2||s__SYFR01 sp005800325--1||s__SZAS-83 sp018241525--1||s__SZUA-370 sp018816345--1||s__Salinarimonas ramus--1||s__Salinibacter ruber--1||s__Sandaracinus sp903828805--1||s__Sanguibacter inulinus--1||s__Shewanella indica--1||s__Skermanella stibiiresistens--2||s__Sphingomonas sp001421535--3||s__Sphingomonas sp003946805--1||s__Sphingomonas_N sp000333335--1||s__Tardiphaga sp007018905--6||s__Telmatospirillum sp903858635--1||s__Thalassospira povalilytica--1||s__Thauera sp017997795--7||s__Thiocystis violacea--1||s__Thiohalospira halophila--1||s__Thiorhodococcus mannitoliphagus--2||s__Treponema_D sp017412405--1||s__UBA1306 sp002307245--1||s__UBA2255 sp002347565--3||s__UBA2386 sp016794485--1||s__UBA5195 sp903875215--1||s__UBA6920 sp002448875--1||s__UBA7803 sp002480525--1||s__UBA8363 sp015228815--2||s__UBA9160 sp003520425--1||s__Undibacterium sp014284115--2||s__Vibrio zhugei--1||s__WHUE01 sp009377375--1||s__WMHbin7 sp015231795--1||s__Xanthomonas arboricola_C--7||s__YD12-FULL-39-22 sp001770205--1:evalue_avg=6.973293777329376e-20:evalue_max=2.35e-17:evalue_min=5.19e-96:evalue_std=1.2801265701468828e-18:evalue_sum=2.35000000296e-17:gapopen_avg=0.16913946587537093:gapopen_max=2.0:gapopen_min=0.0:gapopen_std=0.4342448646963946:gapopen_sum=57.0:gtdb_class_counter=c__Actinomycetia--119||c__Alphaproteobacteria--1||c__Clostridia--9||c__Desulfotomaculia--2||c__Gammaproteobacteria--5||c__Myxococcia--1||c__Peptococcia--1||c__Thermotogae--2:gtdb_domain_counter=d__Bacteria--140:gtdb_family_counter=f__Anaeromyxobacteraceae--1||f__Anaerotignaceae--5||f__BICA1-8--1||f__Celerinatantimonadaceae--2||f__Chromobacteriaceae--1||f__Clostridiaceae--1||f__Cryptosporangiaceae--2||f__Defluviitaleaceae--1||f__Dermatophilaceae--3||f__Desulfallaceae--1||f__Desulfocucumaceae--1||f__Geodermatophilaceae--58||f__JAAZVW01--1||f__Jatrophihabitantaceae--2||f__Kineococcaceae--1||f__Kineosporiaceae--3||f__Lachnospiraceae--2||f__Micromonosporaceae--29||f__Motilibacteraceae--4||f__Nocardioidaceae--1||f__Pseudonocardiaceae--1||f__Quadrisphaeraceae--12||f__Streptosporangiaceae--3||f__UBA12178--2||f__UBA3532--1||f__Vibrionaceae--1:gtdb_genus_counter=g__Actinoplanes--27||g__Actinosynnema--1||g__Aliagarivorans--2||g__Anaerocolumna--1||g__BICA1-8--1||g__Blastococcus--26||g__Catenuloplanes--1||g__Coprocola--5||g__Cryptosporangium--2||g__Defluviitalea_A--1||g__Desulfocucumis--1||g__Desulfotruncus--1||g__Geodermatophilus--12||g__Geodermatophilus_A--1||g__JAAZVW01--1||g__JADJPO01--3||g__JADKCZ01--1||g__JN-1--1||g__Kineococcus--1||g__Lapillicoccus--3||g__MT45--2||g__Modestobacter--19||g__Motilibacter--3||g__Motilibacter_A--1||g__Nocardioides--1||g__Paludibacterium--1||g__Planomonospora--3||g__Quadrisphaera--12||g__RUG115--1||g__UBA12178--2||g__UBA3532--1||g__Vibrio--1||g__Virgisporangium--1:gtdb_order_counter=o__Actinomycetales--19||o__Burkholderiales--1||o__Clostridiales--1||o__Desulfotomaculales--2||o__Enterobacterales--4||o__Lachnospirales--8||o__Motilibacterales--4||o__Mycobacteriales--92||o__Myxococcales--1||o__Peptococcales--1||o__Propionibacteriales--1||o__Streptosporangiales--3||o__UBA12178--2||o__UBA1280--1:gtdb_phylum_counter=p__Actinobacteriota--119||p__Firmicutes_A--9||p__Firmicutes_B--3||p__Myxococcota--1||p__Proteobacteria--6||p__Thermotogota--2:gtdb_species_counter=s__Actinoplanes atraurantiacus--1||s__Actinoplanes auranticolor--1||s__Actinoplanes campanulatus--1||s__Actinoplanes cinnamomeus--1||s__Actinoplanes consettensis--1||s__Actinoplanes cyaneus--1||s__Actinoplanes deccanensis--1||s__Actinoplanes digitatis--1||s__Actinoplanes ferrugineus_A--1||s__Actinoplanes humidus--1||s__Actinoplanes lobatus--1||s__Actinoplanes lutulentus--1||s__Actinoplanes missouriensis--1||s__Actinoplanes octamycinicus--1||s__Actinoplanes palleronii--1||s__Actinoplanes philippinensis--1||s__Actinoplanes rectilineatus--1||s__Actinoplanes regularis--1||s__Actinoplanes sp000389965--1||s__Actinoplanes sp004001265--1||s__Actinoplanes sp016464385--1||s__Actinoplanes sp017592555--1||s__Actinoplanes sp900119315--1||s__Actinoplanes subtropicus--1||s__Actinoplanes teichomyceticus--1||s__Actinoplanes utahensis--1||s__Actinoplanes xinjiangensis--1||s__Actinosynnema auranticum--1||s__Aliagarivorans marinus--1||s__Aliagarivorans taiwanensis--1||s__Anaerocolumna xylanovorans--1||s__BICA1-8 sp000961765--1||s__Blastococcus aggregatus--1||s__Blastococcus atacamensis--1||s__Blastococcus litoris--1||s__Blastococcus massiliensis--1||s__Blastococcus saxobsidens_A--1||s__Blastococcus saxobsidens_B--1||s__Blastococcus sp000702465--1||s__Blastococcus sp003319095--1||s__Blastococcus sp003319105--1||s__Blastococcus sp003319175--1||s__Blastococcus sp003319185--1||s__Blastococcus sp004570345--1||s__Blastococcus sp004570425--1||s__Blastococcus sp004570875--1||s__Blastococcus sp004571075--1||s__Blastococcus sp005222955--1||s__Blastococcus sp013410015--1||s__Blastococcus sp016612865--1||s__Blastococcus sp900102115--1||s__Blastococcus sp900102425--1||s__Blastococcus sp900109665--1||s__Blastococcus sp900112815--1||s__Blastococcus sp900230285--2||s__Blastococcus xanthinilyticus--2||s__Catenuloplanes japonicus--1||s__Coprocola sp000364165--1||s__Coprocola sp910583755--1||s__Coprocola sp910586765--1||s__Coprocola sp910587195--1||s__Coprocola sp910587735--1||s__Cryptosporangium arvum--1||s__Cryptosporangium aurantiacum--1||s__Defluviitalea_A raffinosedens--1||s__Desulfocucumis palustris--1||s__Desulfotruncus arcticus--1||s__Geodermatophilus amargosae--1||s__Geodermatophilus aquaeductus--1||s__Geodermatophilus endophyticus--1||s__Geodermatophilus nigrescens--1||s__Geodermatophilus normandii--1||s__Geodermatophilus obscurus_B--1||s__Geodermatophilus ruber--1||s__Geodermatophilus sabuli_A--1||s__Geodermatophilus saharensis--1||s__Geodermatophilus sp000701365--1||s__Geodermatophilus sp003319125--1||s__Geodermatophilus sp003428645--1||s__Geodermatophilus_A daqingensis--1||s__JAAZVW01 sp018623135--1||s__JADJPO01 sp016713225--1||s__JADJPO01 sp016794595--2||s__JADKCZ01 sp016718565--1||s__JN-1 sp003718715--1||s__Kineococcus xinjiangensis--1||s__Lapillicoccus jejuensis--3||s__MT45 sp900100325--1||s__MT45 sp900230215--1||s__Modestobacter altitudinis--2||s__Modestobacter caceresii--3||s__Modestobacter marinus--3||s__Modestobacter marinus_A--2||s__Modestobacter roseus--5||s__Modestobacter sp000620205--1||s__Modestobacter versicolor--3||s__Motilibacter rhizosphaerae--3||s__Motilibacter_A aurantiacus--1||s__Nocardioides sp004919085--1||s__Paludibacterium sp018802765--1||s__Planomonospora parontospora--1||s__Planomonospora sp015711645--2||s__Quadrisphaera granulorum--2||s__Quadrisphaera sp006335115--2||s__Quadrisphaera sp008041935--2||s__Quadrisphaera sp014270065--2||s__Quadrisphaera sp015390235--2||s__Quadrisphaera sp900101335--2||s__RUG115 sp900066395--1||s__UBA12178 sp003538775--1||s__UBA12178 sp003641795--1||s__UBA3532 sp002376965--1||s__Vibrio astriarenae--1||s__Virgisporangium aliadipatigenens--1:heptad_counter=MCP-24H--3||MCP-38H--846||MCP-40H--6||MCP-42H--5||MCP-44H--14||MCP-58H--3:lbd_counter=4HB_MCP_1--1||UNKNOWN--1:lca_tree=d__Bacteria:length_avg=131.04451038575667:length_max=176.0:length_min=45.0:length_std=26.68747322649564:length_sum=44162.0:mismatch_avg=9.237388724035608:mismatch_max=44.0:mismatch_min=0.0:mismatch_std=6.141440254454906:mismatch_sum=3113.0:name=N947221:qcovhsp_avg=99.20712166172108:qcovhsp_max=100.0:qcovhsp_min=95.3:qcovhsp_std=1.121519627043972:qcovhsp_sum=33432.8:qend_avg=131.4807121661721:qend_max=176.0:qend_min=45.0:qend_std=27.20469828936023:qend_sum=44309.0:qstart_avg=1.596439169139466:qstart_max=7.0:qstart_min=1.0:qstart_std=1.31510877583215:qstart_sum=538.0:ref_name_counter=GB_GCA_001464065.1_protein.faa_LNDN01000100.1_21@PF00015_full_PFAM.213.381--1||GB_GCA_900102115.1_protein.faa_FNAW01000014.1_5@PF00015_full_PFAM.353.540--29||RS_GCF_000023245.1_protein.faa_NC_013093.1_2312@PF00015_full_PFAM.353.534--1||RS_GCF_000582785.1_protein.faa_NZ_HG931173.1_1619@PF00015_full_PFAM.350.537--48||RS_GCF_000701365.1_protein.faa_NZ_JNIK01000004.1_71@PF00015_full_PFAM.349.529--43||RS_GCF_000761485.1_protein.faa_NZ_JPMX01000096.1_15@PF00015_full_PFAM.357.540--2||RS_GCF_000761485.1_protein.faa_NZ_JPMX01000109.1_1@PF00015_full_PFAM.1.103--1||RS_GCF_002938425.1_protein.faa_NZ_POQU01000023.1_9@PF00015_full_PFAM.357.534--2||RS_GCF_003075095.1_protein.faa_NZ_QCZF01000001.1_100@PF00015_full_PFAM.353.528--2||RS_GCF_003319105.1_protein.faa_NZ_QOHH01000014.1_61@PF00015_full_PFAM.354.542--15||RS_GCF_003319185.1_protein.faa_NZ_QOHJ01000009.1_75@PF00015_full_PFAM.355.539--7||RS_GCF_004570345.1_protein.faa_NZ_SPQM01000091.1_12@PF00015_full_PFAM.359.533--11||RS_GCF_004570385.1_protein.faa_NZ_SPQL01000016.1_33@PF00015_full_PFAM.358.538--1||RS_GCF_004570425.1_protein.faa_NZ_SPQJ01000025.1_49@PF00015_full_PFAM.359.538--1||RS_GCF_004570875.1_protein.faa_NZ_SPQK01000013.1_85@PF00015_full_PFAM.354.533--2||RS_GCF_004777465.1_protein.faa_NZ_CP038462.1_825@PF00015_full_PFAM.350.527--1||RS_GCF_005222955.1_protein.faa_NZ_LWUA01000221.1_50@PF00015_full_PFAM.364.539--2||RS_GCF_008124835.1_protein.faa_NZ_VNHW01000015.1_11@PF00015_full_PFAM.359.532--4||RS_GCF_010682065.1_protein.faa_NZ_JAAGWG010000001.1_28@PF00015_full_PFAM.356.537--19||RS_GCF_010686765.1_protein.faa_NZ_JAAGWF010000015.1_47@PF00015_full_PFAM.358.528--1||RS_GCF_013184545.1_protein.faa_NZ_JAAOJA010000018.1_21@PF00015_full_PFAM.253.324--1||RS_GCF_013410015.1_protein.faa_NZ_JACCCB010000001.1_1936@PF00015_full_PFAM.359.540--3||RS_GCF_016862215.1_protein.faa_NZ_BOMN01000161.1_10@PF00015_full_PFAM.337.515--1||RS_GCF_017939745.1_protein.faa_NZ_JAGKQQ010000001.1_546@PF00015_full_PFAM.469.642--1||RS_GCF_900102425.1_protein.faa_NZ_FNBT01000005.1_339@PF00015_full_PFAM.353.541--8||RS_GCF_900110555.1_protein.faa_NZ_FOEE01000027.1_3@PF00015_full_PFAM.347.525--2||RS_GCF_900112815.1_protein.faa_NZ_FOND01000015.1_6@PF00015_full_PFAM.349.532--31||RS_GCF_900114385.1_protein.faa_NZ_FOSW01000017.1_67@PF00015_full_PFAM.354.526--6||RS_GCF_900115395.1_protein.faa_NZ_FOWE01000003.1_89@PF00015_full_PFAM.343.537--23||RS_GCF_900129495.1_protein.faa_NZ_FQVX01000001.1_84@PF00015_full_PFAM.338.530--27||RS_GCF_900182545.1_protein.faa_NZ_FXTJ01000011.1_86@PF00015_full_PFAM.350.528--1||RS_GCF_900188205.1_protein.faa_NZ_FZOH01000010.1_84@PF00015_full_PFAM.337.529--8||RS_GCF_900221005.1_protein.faa_NZ_OBQI01000001.1_1062@PF00015_full_PFAM.345.535--12||RS_GCF_900230285.1_protein.faa_NZ_OCNK01000003.1_106@PF00015_full_PFAM.358.539--15||RS_GCF_900230285.1_protein.faa_NZ_OCNK01000003.1_107@PF00015_full_PFAM.354.530--5:scovhsp_avg=71.19287833827893:scovhsp_max=96.7:scovhsp_min=50.3:scovhsp_std=14.176899271015207:scovhsp_sum=23992.0:send_avg=140.91394658753708:send_max=179.0:send_min=63.0:send_std=27.088726813750323:send_sum=47488.0:sstart_avg=10.98219584569733:sstart_max=62.0:sstart_min=1.0:sstart_std=12.830615030803207:sstart_sum=3701.0],((98d0b8cf-ff03-49ee-a5d7-fc0e4d3e210b_4@MCPsignal.109.164:6e-09[&&NHX:Sample=rhizpot1:Type=capture:capture_class=c__Planctomycetia:capture_domain=d__Bacteria:capture_family=f__UBA1268:capture_genus=g__QWPN01:capture_order=o__Pirellulales:capture_phylum=p__Planctomycetota:capture_species=s__QWPN01 sp005789975:heptad=MCP-38H],(GB_GCA_002450905.1_protein.faa_DKAT01000059.1_17@PF00015_full_PFAM.340.575:1.14723[&&NHX:Type=GTDB:gtdb_class=c__UBA6919:gtdb_domain=d__Bacteria:gtdb_family=f__UBA6919:gtdb_genus=g__UBA6919:gtdb_order=o__UBA6919:gtdb_phylum=p__Spirochaetota:gtdb_species=s__UBA6919 sp002450905:heptad=MCP-44H:species=d__Bacteria_p__Spirochaetota_c__UBA6919_o__UBA6919_f__UBA6919_g__UBA6919_s__UBA6919 sp002450905],b33c2f0e-dabb-4451-9fce-f41904b52487_2@MCPsignal.289.337:0.148433[&&NHX:Sample=rhizpot1:Type=capture:capture_class=c__Actinomycetia:capture_domain=d__Bacteria:capture_family=f__Geodermatophilaceae:capture_genus=g__Blastococcus:capture_order=o__Mycobacteriales:capture_phylum=p__Actinobacteriota:capture_species=s__Blastococcus sp013410015:heptad=MCP-38H])0.757:0.126117[&&NHX:Sample_counter=rhizpot1--1:Type_counter=GTDB--1||capture--1:capture_class_counter=c__Actinomycetia--1:capture_domain_counter=d__Bacteria--1:capture_family_counter=f__Geodermatophilaceae--1:capture_genus_counter=g__Blastococcus--1:capture_order_counter=o__Mycobacteriales--1:capture_phylum_counter=p__Actinobacteriota--1:capture_species_counter=s__Blastococcus sp013410015--1:gtdb_class_counter=c__UBA6919--1:gtdb_domain_counter=d__Bacteria--1:gtdb_family_counter=f__UBA6919--1:gtdb_genus_counter=g__UBA6919--1:gtdb_order_counter=o__UBA6919--1:gtdb_phylum_counter=p__Spirochaetota--1:gtdb_species_counter=s__UBA6919 sp002450905--1:heptad_counter=MCP-38H--1||MCP-44H--1:lbd_counter=:lca_tree=s__UBA6919 sp002450905:name=N947225:ref_name_counter=])0:5e-09[&&NHX:Sample_counter=rhizpot1--2:Type_counter=GTDB--1||capture--2:capture_class_counter=c__Actinomycetia--1||c__Planctomycetia--1:capture_domain_counter=d__Bacteria--2:capture_family_counter=f__Geodermatophilaceae--1||f__UBA1268--1:capture_genus_counter=g__Blastococcus--1||g__QWPN01--1:capture_order_counter=o__Mycobacteriales--1||o__Pirellulales--1:capture_phylum_counter=p__Actinobacteriota--1||p__Planctomycetota--1:capture_species_counter=s__Blastococcus sp013410015--1||s__QWPN01 sp005789975--1:gtdb_class_counter=c__UBA6919--1:gtdb_domain_counter=d__Bacteria--1:gtdb_family_counter=f__UBA6919--1:gtdb_genus_counter=g__UBA6919--1:gtdb_order_counter=o__UBA6919--1:gtdb_phylum_counter=p__Spirochaetota--1:gtdb_species_counter=s__UBA6919 sp002450905--1:heptad_counter=MCP-38H--2||MCP-44H--1:lbd_counter=:lca_tree=s__UBA6919 sp002450905:name=N947226:ref_name_counter=],220beb31-5f7e-4842-bf5a-e5b922f69c08_3@MCPsignal.2.52:5e-09[&&NHX:Sample=rhizpot3:Type=capture:capture_class=c__Actinomycetia:capture_domain=d__Bacteria:capture_family=f__Geodermatophilaceae:capture_genus=g__Blastococcus:capture_order=o__Mycobacteriales:capture_phylum=p__Actinobacteriota:capture_species=s__Blastococcus sp013410015:heptad=MCP-38H])0.915:0.0837554[&&NHX:Sample_counter=rhizpot1--2||rhizpot3--1:Type_counter=GTDB--1||capture--3:capture_class_counter=c__Actinomycetia--2||c__Planctomycetia--1:capture_domain_counter=d__Bacteria--3:capture_family_counter=f__Geodermatophilaceae--2||f__UBA1268--1:capture_genus_counter=g__Blastococcus--2||g__QWPN01--1:capture_order_counter=o__Mycobacteriales--2||o__Pirellulales--1:capture_phylum_counter=p__Actinobacteriota--2||p__Planctomycetota--1:capture_species_counter=s__Blastococcus sp013410015--2||s__QWPN01 sp005789975--1:gtdb_class_counter=c__UBA6919--1:gtdb_domain_counter=d__Bacteria--1:gtdb_family_counter=f__UBA6919--1:gtdb_genus_counter=g__UBA6919--1:gtdb_order_counter=o__UBA6919--1:gtdb_phylum_counter=p__Spirochaetota--1:gtdb_species_counter=s__UBA6919 sp002450905--1:heptad_counter=MCP-38H--3||MCP-44H--1:lbd_counter=:lca_tree=s__UBA6919 sp002450905:name=N947228:ref_name_counter=])0.92:0.0609818[&&NHX:Sample_counter=rhizpot1--332||rhizpot2--29||rhizpot3--235||rhiztom1--46||rhiztom2--32||rhiztom3--66:Type_counter=GTDB--141||capture--740:besthit_avg=92.94124629080119:besthit_max=100.0:besthit_min=68.0:besthit_std=4.533491991016714:besthit_sum=31321.2:bitscore_avg=206.28397626112763:bitscore_max=277.0:bitscore_min=68.9:bitscore_std=41.15257157502469:bitscore_sum=69517.70000000001:capture_class_counter=c__AC1--3||c__Actinomycetia--168||c__Alphaproteobacteria--171||c__Anaerolineae--1||c__B64-G9--1||c__Bacilli--21||c__Bacteriovoracia--1||c__Clostridia--10||c__Desulfovibrionia--7||c__Desulfuromonadia--9||c__GWC2-55-46--1||c__Gammaproteobacteria--274||c__Gemmatimonadetes--3||c__Geothermincolia--1||c__Halobacteria--2||c__Holophagae--13||c__Magnetococcia--2||c__Mor1--1||c__Myxococcia--5||c__Planctomycetia--9||c__Polyangia--22||c__Rhodothermia--1||c__Spirochaetia--9||c__UBA1135--1||c__UBA9160--1||c__Verrucomicrobiae--3:capture_domain_counter=d__Archaea--2||d__Bacteria--738:capture_family_counter=f__Acetobacteraceae--3||f__Aeromonadaceae--36||f__Alicyclobacillaceae--1||f__Ancalomicrobiaceae--14||f__Azospirillaceae--16||f__B64-G9--1||f__Bacteriovoracaceae--1||f__Beijerinckiaceae--41||f__Burkholderiaceae--20||f__Caulobacteraceae--3||f__Cellulomonadaceae--12||f__Chitinibacteraceae--1||f__Chromatiaceae--3||f__Chromobacteriaceae--2||f__Competibacteraceae--1||f__DRME01--1||f__Dermatophilaceae--1||f__Desulfovibrionaceae--7||f__Desulfuromonadaceae--2||f__Dongiaceae--1||f__Emcibacteraceae--1||f__EnvOPS12--1||f__Ferrovibrionaceae--1||f__GWC2-71-9--1||f__Gallaecimonadaceae--7||f__Gemmatimonadaceae--2||f__Geobacteraceae--3||f__Geodermatophilaceae--113||f__Gp22-AA2--1||f__HTCC2089--1||f__Haloferacaceae--1||f__Halomonadaceae--1||f__Halorhodospiraceae--1||f__Halothiobacillaceae--14||f__Holophagaceae--13||f__JAAZVP01--1||f__JAEUJZ01--1||f__JAEULF01--1||f__JAFLCR01--3||f__Kineococcaceae--2||f__Kineosporiaceae--1||f__Lachnospiraceae--2||f__Magnetospirillaceae--10||f__Maricaulaceae--1||f__Marinococcaceae--1||f__Marinomonadaceae--1||f__Methylopilaceae--1||f__Micromonosporaceae--22||f__Motilibacteraceae--2||f__Myxococcaceae--5||f__Natrialbaceae--1||f__Nocardioidaceae--6||f__Oleiphilaceae--1||f__Opitutaceae--1||f__Oscillospiraceae--8||f__Paenibacillaceae--19||f__Phreatobacteraceae--1||f__Pleomorphomonadaceae--1||f__Polyangiaceae--20||f__Pseudohongiellaceae--1||f__Pseudomonadaceae--141||f__Pseudonocardiaceae--5||f__Pseudopelobacteraceae--4||f__Quadrisphaeraceae--4||f__RBG-13-55-18--1||f__Rhizobiaceae--28||f__Rhodobacteraceae--6||f__Rhodocyclaceae--26||f__Rhodospirillaceae--1||f__S140-43--3||f__SG8-11--1||f__SXTU01--2||f__Salinibacteraceae--1||f__Sandaracinaceae--1||f__Shewanellaceae--1||f__Sphingomonadaceae--10||f__Stappiaceae--3||f__Steroidobacteraceae--1||f__Thalassospiraceae--1||f__Thiohalospiraceae--1||f__Treponemataceae--1||f__UBA12059--1||f__UBA1268--9||f__UBA2255--3||f__UBA2386--1||f__UBA2964--1||f__UBA8363--2||f__UBA8932--7||f__UBA9160--1||f__Vibrionaceae--2||f__WMHbin7--1||f__Xanthobacteraceae--22||f__Xanthomonadaceae--7:capture_genus_counter=g__Acetatifactor--1||g__Acidovorax_A--2||g__Actinokineospora--1||g__Actinoplanes--16||g__Actinosynnema--4||g__Aeromonas--36||g__Aerophototrophica--1||g__Agrobacterium--3||g__Alicyclobacillus--1||g__Allorhizobium--2||g__Alpha-05--1||g__Aminidesulfovibrio--1||g__Arenibacterium--1||g__Azonexus--19||g__Azorhizobium--1||g__Azospirillum--12||g__BN140002--1||g__BOG-931--1||g__BOG-934--1||g__Blastococcus--85||g__Bordetella_B--4||g__Bosea--3||g__Bradyrhizobium--8||g__Brevundimonas--1||g__Burkholderia--2||g__CAHJWH01--1||g__CAILUG01--1||g__CAIQDA01--1||g__CAISGS01--1||g__CAIVJW01--17||g__Celeribacter--3||g__Cellulomonas--11||g__Chitiniphilus--1||g__Contendobacter--1||g__DRME01--1||g__Desertibacter--1||g__Desulfovibrio--1||g__Desulfuromonas--2||g__Dongia--1||g__ER4--7||g__Emcibacter--1||g__Enterovirga--1||g__Erythrobacter--5||g__FEN-1143--1||g__Fen-1231--2||g__Ferrovibrio--1||g__Gallaecimonas--7||g__Geobacter--1||g__Geodermatophilus--9||g__Geodermatophilus_A--1||g__Geomicrobium_A--1||g__Geomonas--2||g__Geothrix--10||g__Giesbergeria--4||g__Glycocaulis--1||g__Guyparkeria--14||g__Halomonas--1||g__Halorhodospira--1||g__Halorubrum--1||g__Holophaga--3||g__Hylemonella--2||g__JAAZNF01--1||g__JAAZVP01--1||g__JACPFJ01--1||g__JACRCG01--2||g__JADJOM01--1||g__JAEUJG01--6||g__JAEULF01--1||g__JAEULV01--1||g__JAFLCR01--3||g__JAGNNG01--1||g__Kineococcus--2||g__Kineothrix--1||g__Leptothrix--1||g__MWDT01--1||g__Magnetospirillum--2||g__Marinobacter--1||g__Marinomonas--1||g__Massilia--1||g__Methylobacterium--33||g__Methylopila--1||g__Microvirga--1||g__Minicystis--1||g__Mobilicoccus--1||g__Modestobacter--18||g__Motilibacter_A--2||g__Myxococcus--4||g__Natrinema--1||g__Neorhizobium--11||g__Nocardioides--6||g__Oricola--2||g__Paenibacillus--19||g__Paludibacterium--2||g__Pararhizobium--1||g__Pelethomonas--1||g__Pelomonas--1||g__Pelotalea--1||g__Phaeospirillum--7||g__Photobacterium--1||g__Phreatobacter--1||g__Pinisolibacter--13||g__Planosporangium--6||g__Pleomorphomonas--1||g__Pseudodesulfovibrio--5||g__Pseudokineococcus--1||g__Pseudolabrys--2||g__Pseudomonas--6||g__Pseudomonas_A--20||g__Pseudomonas_B--1||g__Pseudomonas_D--3||g__Pseudomonas_E--107||g__Pseudomonas_F--1||g__Pseudomonas_H--2||g__Pseudomonas_K--1||g__Pseudooceanicola--2||g__QHXZ01--1||g__QWPN01--9||g__Quadrisphaera--3||g__R-H-3--1||g__Rhizobium--9||g__Rhodoblastus--1||g__Rhodoplanes--3||g__Roseibium--3||g__Roseococcus--1||g__Roseomonas--1||g__Rubrivivax--1||g__S140-43--3||g__SG-bin9--1||g__SURF-21--1||g__SXTU01--2||g__SYFR01--1||g__SZAS-83--1||g__SZUA-370--1||g__Salinarimonas--1||g__Salinibacter--1||g__Sandaracinus--1||g__Sanguibacter--1||g__Shewanella--1||g__Skermanella--2||g__Sphingomonas--4||g__Sphingomonas_N--1||g__Tardiphaga--6||g__Telmatospirillum--1||g__Thalassospira--1||g__Thauera--7||g__Thiocystis--1||g__Thiohalospira--1||g__Thiorhodococcus--2||g__Treponema_D--1||g__UBA1306--1||g__UBA2255--3||g__UBA2386--1||g__UBA5195--1||g__UBA6920--1||g__UBA7803--1||g__UBA8363--2||g__UBA9160--1||g__Undibacterium--2||g__Vibrio--1||g__WHUE01--1||g__WMHbin7--1||g__Xanthomonas--7||g__YD12-FULL-39-22--1:capture_order_counter=o__AC1--3||o__Acetobacterales--3||o__Actinomycetales--20||o__Alicyclobacillales--1||o__Anaerolineales--1||o__Azospirillales--16||o__B64-G9--1||o__Bacillales_H--1||o__Bacteriovoracales--1||o__Burkholderiales--49||o__Caulobacterales--4||o__Chromatiales--3||o__Competibacterales--1||o__Desulfovibrionales--7||o__Desulfuromonadales--2||o__Dongiales--1||o__Enterobacterales--46||o__Ferrovibrionales--1||o__GWC2-55-46--1||o__Gemmatimonadales--3||o__Geobacterales--7||o__Geothermincolales--1||o__Gp22-AA2--1||o__Halobacteriales--2||o__Halothiobacillales--15||o__Holophagales--13||o__JAEULF01--1||o__Lachnospirales--2||o__MPNO01--1||o__Magnetococcales--2||o__Motilibacterales--2||o__Mycobacteriales--140||o__Myxococcales--5||o__Nitrococcales--1||o__Opitutales--1||o__Oscillospirales--8||o__Paenibacillales--19||o__Palsa-1104--1||o__Pedosphaerales--2||o__Pirellulales--9||o__Polyangiales--21||o__Propionibacteriales--6||o__Pseudomonadales--146||o__Rhizobiales--111||o__Rhodobacterales--6||o__Rhodospirillales--13||o__Rhodothermales--1||o__Rickettsiales--3||o__S140-43--3||o__SG8-11--1||o__Sphingomonadales--11||o__Steroidobacterales--1||o__Thiohalospirales--1||o__Treponematales--9||o__UBA2386--1||o__UBA9160--1||o__Xanthomonadales--7:capture_phylum_counter=p__Acidobacteriota--14||p__Actinobacteriota--169||p__Bacteroidota--1||p__Bdellovibrionota--1||p__Chloroflexota--1||p__Desulfobacterota--10||p__Desulfobacterota_I--7||p__Edwardsbacteria--3||p__Firmicutes--21||p__Firmicutes_A--10||p__Gemmatimonadota--3||p__Halobacteriota--2||p__Myxococcota--28||p__Myxococcota_A--1||p__Planctomycetota--10||p__Proteobacteria--447||p__Spirochaetota--9||p__Verrucomicrobiota--3:capture_species_counter=s__Acetatifactor sp003612485--1||s__Acidovorax_A avenae--2||s__Actinokineospora terrae--1||s__Actinoplanes deccanensis--1||s__Actinoplanes digitatis--1||s__Actinoplanes liguriensis--3||s__Actinoplanes lutulentus--10||s__Actinoplanes octamycinicus--1||s__Actinosynnema violaceirubrum--4||s__Aeromonas allosaccharophila--8||s__Aeromonas dhakensis--2||s__Aeromonas encheleia--2||s__Aeromonas hydrophila--5||s__Aeromonas jandaei--4||s__Aeromonas media--1||s__Aeromonas schubertii--1||s__Aeromonas veronii--13||s__Aerophototrophica crusticola--1||s__Agrobacterium rubi--2||s__Agrobacterium sp005938205--1||s__Alicyclobacillus sp017329635--1||s__Allorhizobium sp017599385--2||s__Alpha-05 sp002307145--1||s__Aminidesulfovibrio sp002382645--1||s__Arenibacterium halophilum--1||s__Azonexus sp002470165--18||s__Azonexus sp018261905--1||s__Azorhizobium oxalatiphilum--1||s__Azospirillum griseum--1||s__Azospirillum halopraeferens--3||s__Azospirillum oleiclasticum--1||s__Azospirillum picis--5||s__Azospirillum sp003116015--1||s__Azospirillum thiophilum--1||s__BN140002 sp008386575--1||s__BOG-931 sp003164375--1||s__BOG-934 sp003164305--1||s__Blastococcus litoris--3||s__Blastococcus massiliensis--15||s__Blastococcus saxobsidens--4||s__Blastococcus sp000702465--1||s__Blastococcus sp003319105--9||s__Blastococcus sp004570345--5||s__Blastococcus sp004570425--1||s__Blastococcus sp004570875--2||s__Blastococcus sp004571075--3||s__Blastococcus sp005222955--4||s__Blastococcus sp013410015--21||s__Blastococcus sp016612865--1||s__Blastococcus sp900102425--10||s__Blastococcus sp900109665--6||s__Bordetella_B sp002119665--2||s__Bordetella_B sp007679965--2||s__Bosea sp001898115--1||s__Bosea sp013823325--1||s__Bosea sp900466745--1||s__Bradyrhizobium neotropicale--2||s__Bradyrhizobium rifense--1||s__Bradyrhizobium sp000239795--1||s__Bradyrhizobium sp017872875--1||s__Bradyrhizobium sp019244115--1||s__Bradyrhizobium sp900176205--2||s__Brevundimonas sp002479495--1||s__Burkholderia glumae--2||s__CAHJWH01 sp009765965--1||s__CAILUG01 sp903837345--1||s__CAIQDA01 sp903870415--1||s__CAISGS01 sp017418605--1||s__CAIVJW01 sp903906315--17||s__Celeribacter halophilus--3||s__Cellulomonas cellasea--2||s__Cellulomonas endophytica--8||s__Cellulomonas persica--1||s__Chitiniphilus eburneus--1||s__Contendobacter sp012031845--1||s__DRME01 sp011375175--1||s__Desertibacter sp017355985--1||s__Desulfovibrio desulfuricans--1||s__Desulfuromonas acetoxidans--2||s__Dongia mobilis--1||s__ER4 sp015068395--7||s__Emcibacter nanhaiensis--1||s__Enterovirga sp013044135--1||s__Erythrobacter xiamenensis--5||s__FEN-1143 sp903911905--1||s__Fen-1231 sp017881585--2||s__Ferrovibrio sp002482765--1||s__Gallaecimonas xiamenensis--7||s__Geobacter sulfurreducens--1||s__Geodermatophilus amargosae--2||s__Geodermatophilus aquaeductus--1||s__Geodermatophilus endophyticus--1||s__Geodermatophilus obscurus_B--2||s__Geodermatophilus ruber--1||s__Geodermatophilus tzadiensis--2||s__Geodermatophilus_A daqingensis--1||s__Geomicrobium_A sp000698145--1||s__Geomonas ferrireducens--1||s__Geomonas sp003490025--1||s__Geothrix sp016714685--1||s__Geothrix sp017859995--9||s__Giesbergeria granuli--1||s__Giesbergeria sp012932145--3||s__Glycocaulis alkaliphilus--1||s__Guyparkeria sp011389965--14||s__Halomonas fontilapidosi--1||s__Halorhodospira halophila--1||s__Halorubrum alkaliphilum--1||s__Holophaga foetida--3||s__Hylemonella gracilis--2||s__JAAZNF01 sp012798435--1||s__JAAZVP01 sp018623495--1||s__JACPFJ01 sp015688915--1||s__JACRCG01 sp001802645--1||s__JACRCG01 sp014380135--1||s__JADJOM01 sp016713435--1||s__JAEUJG01 sp016794765--6||s__JAEULF01 sp016793965--1||s__JAEULV01 sp016793065--1||s__JAFLCR01 sp017302755--3||s__JAGNNG01 sp016794465--1||s__Kineococcus rhizosphaerae--2||s__Kineothrix alysoides--1||s__Leptothrix mobilis--1||s__MWDT01 sp002070825--1||s__Magnetospirillum sp006218045--1||s__Magnetospirillum sp903941095--1||s__Marinobacter zhejiangensis--1||s__Marinomonas ostreistagni_A--1||s__Massilia sp016093545--1||s__Methylobacterium brachiatum--1||s__Methylobacterium indicum--14||s__Methylobacterium mesophilicum--1||s__Methylobacterium platani--2||s__Methylobacterium sp001423405--1||s__Methylobacterium sp002778835--1||s__Methylobacterium sp003111705--1||s__Methylobacterium sp004004555--1||s__Methylobacterium sp011043735--1||s__Methylobacterium sp900112625--2||s__Methylobacterium tarhaniae--8||s__Methylopila sp002897035--1||s__Microvirga sp018069605--1||s__Minicystis rosea--1||s__Mobilicoccus massiliensis--1||s__Modestobacter altitudinis--1||s__Modestobacter caceresii--8||s__Modestobacter marinus--5||s__Modestobacter muralis--1||s__Modestobacter roseus--1||s__Modestobacter sp013408865--1||s__Modestobacter sp019112525--1||s__Motilibacter_A deserti--2||s__Myxococcus fallax--2||s__Myxococcus sp013336725--1||s__Myxococcus trucidator--1||s__Natrinema versiforme--1||s__Neorhizobium cellulosilyticum--10||s__Neorhizobium vignae--1||s__Nocardioides daphniae--3||s__Nocardioides lianchengensis--2||s__Nocardioides rubriscoriae--1||s__Oricola sp002698425--1||s__Oricola sp002706335--1||s__Paenibacillus amylolyticus_B--18||s__Paenibacillus sp009664975--1||s__Paludibacterium sp019232825--1||s__Paludibacterium yongneupense--1||s__Pararhizobium sp900111275--1||s__Pelethomonas sp910579485--1||s__Pelomonas sp016195825--1||s__Pelotalea chapellei--1||s__Phaeospirillum sp001511835--1||s__Phaeospirillum sp902729425--2||s__Phaeospirillum sp903853455--4||s__Photobacterium galatheae--1||s__Phreatobacter oligotrophus--1||s__Pinisolibacter sp002298965--13||s__Planosporangium mesophilum--6||s__Pleomorphomonas carboxyditropha--1||s__Pseudodesulfovibrio aespoeensis--2||s__Pseudodesulfovibrio indicus--2||s__Pseudodesulfovibrio sp008001235--1||s__Pseudokineococcus marinus--1||s__Pseudolabrys sp003133345--2||s__Pseudomonas knackmussii--2||s__Pseudomonas sp000349845--3||s__Pseudomonas sp017491605--1||s__Pseudomonas_A chloritidismutans--6||s__Pseudomonas_A songnenensis--1||s__Pseudomonas_A sp003488145--7||s__Pseudomonas_A stutzeri_AH--2||s__Pseudomonas_A stutzeri_B--1||s__Pseudomonas_A stutzeri_O--1||s__Pseudomonas_A stutzeri_Q--2||s__Pseudomonas_B oryzihabitans_B--1||s__Pseudomonas_D excrementavium--2||s__Pseudomonas_D saudimassiliensis--1||s__Pseudomonas_E arsenicoxydans--1||s__Pseudomonas_E asplenii_A--2||s__Pseudomonas_E azotoformans_A--3||s__Pseudomonas_E brassicae--5||s__Pseudomonas_E corrugata--2||s__Pseudomonas_E cyclaminis--2||s__Pseudomonas_E dryadis--1||s__Pseudomonas_E fluorescens_BT--1||s__Pseudomonas_E fluorescens_M--2||s__Pseudomonas_E frederiksbergensis_D--3||s__Pseudomonas_E fulva_B--1||s__Pseudomonas_E guariconensis--17||s__Pseudomonas_E inefficax--1||s__Pseudomonas_E japonica--1||s__Pseudomonas_E japonica_A--3||s__Pseudomonas_E kribbensis--4||s__Pseudomonas_E laurentiana--1||s__Pseudomonas_E neuropathica--1||s__Pseudomonas_E protegens--1||s__Pseudomonas_E pudica--2||s__Pseudomonas_E putida_J--14||s__Pseudomonas_E putida_M--1||s__Pseudomonas_E putida_N--1||s__Pseudomonas_E rhodesiae--2||s__Pseudomonas_E sediminis--1||s__Pseudomonas_E sp001297125--1||s__Pseudomonas_E sp001655595--2||s__Pseudomonas_E sp002113025--1||s__Pseudomonas_E sp004519305--5||s__Pseudomonas_E sp013359695--1||s__Pseudomonas_E sp014268745--6||s__Pseudomonas_E sp014268885--1||s__Pseudomonas_E sp019139535--2||s__Pseudomonas_E sp903970465--9||s__Pseudomonas_E veronii--1||s__Pseudomonas_E viridiflava--1||s__Pseudomonas_E viridiflava_B--1||s__Pseudomonas_E yamanorum_A--2||s__Pseudomonas_E yamanorum_B--1||s__Pseudomonas_F otitidis--1||s__Pseudomonas_H sp014836765--2||s__Pseudomonas_K guangdongensis--1||s__Pseudooceanicola nitratireducens--1||s__Pseudooceanicola sp010614805--1||s__QHXZ01 sp003223165--1||s__QWPN01 sp005789975--9||s__Quadrisphaera granulorum--1||s__Quadrisphaera sp006335115--2||s__R-H-3 sp016213575--1||s__Rhizobium chutanense--2||s__Rhizobium grahamii_A--1||s__Rhizobium leguminosarum--1||s__Rhizobium leguminosarum_J--1||s__Rhizobium leguminosarum_K--2||s__Rhizobium sp017305935--1||s__Rhizobium sp900469175--1||s__Rhodoblastus sphagnicola--1||s__Rhodoplanes elegans--3||s__Roseibium aggregatum_C--3||s__Roseococcus sp014764365--1||s__Roseomonas sp017813395--1||s__Rubrivivax rivuli--1||s__S140-43 sp015491615--3||s__SG-bin9 sp002083525--1||s__SURF-21 sp016931915--1||s__SXTU01 sp005791875--2||s__SYFR01 sp005800325--1||s__SZAS-83 sp018241525--1||s__SZUA-370 sp018816345--1||s__Salinarimonas ramus--1||s__Salinibacter ruber--1||s__Sandaracinus sp903828805--1||s__Sanguibacter inulinus--1||s__Shewanella indica--1||s__Skermanella stibiiresistens--2||s__Sphingomonas sp001421535--3||s__Sphingomonas sp003946805--1||s__Sphingomonas_N sp000333335--1||s__Tardiphaga sp007018905--6||s__Telmatospirillum sp903858635--1||s__Thalassospira povalilytica--1||s__Thauera sp017997795--7||s__Thiocystis violacea--1||s__Thiohalospira halophila--1||s__Thiorhodococcus mannitoliphagus--2||s__Treponema_D sp017412405--1||s__UBA1306 sp002307245--1||s__UBA2255 sp002347565--3||s__UBA2386 sp016794485--1||s__UBA5195 sp903875215--1||s__UBA6920 sp002448875--1||s__UBA7803 sp002480525--1||s__UBA8363 sp015228815--2||s__UBA9160 sp003520425--1||s__Undibacterium sp014284115--2||s__Vibrio zhugei--1||s__WHUE01 sp009377375--1||s__WMHbin7 sp015231795--1||s__Xanthomonas arboricola_C--7||s__YD12-FULL-39-22 sp001770205--1:evalue_avg=6.973293777329376e-20:evalue_max=2.35e-17:evalue_min=5.19e-96:evalue_std=1.2801265701468828e-18:evalue_sum=2.35000000296e-17:gapopen_avg=0.16913946587537093:gapopen_max=2.0:gapopen_min=0.0:gapopen_std=0.4342448646963946:gapopen_sum=57.0:gtdb_class_counter=c__Actinomycetia--119||c__Alphaproteobacteria--1||c__Clostridia--9||c__Desulfotomaculia--2||c__Gammaproteobacteria--5||c__Myxococcia--1||c__Peptococcia--1||c__Thermotogae--2||c__UBA6919--1:gtdb_domain_counter=d__Bacteria--141:gtdb_family_counter=f__Anaeromyxobacteraceae--1||f__Anaerotignaceae--5||f__BICA1-8--1||f__Celerinatantimonadaceae--2||f__Chromobacteriaceae--1||f__Clostridiaceae--1||f__Cryptosporangiaceae--2||f__Defluviitaleaceae--1||f__Dermatophilaceae--3||f__Desulfallaceae--1||f__Desulfocucumaceae--1||f__Geodermatophilaceae--58||f__JAAZVW01--1||f__Jatrophihabitantaceae--2||f__Kineococcaceae--1||f__Kineosporiaceae--3||f__Lachnospiraceae--2||f__Micromonosporaceae--29||f__Motilibacteraceae--4||f__Nocardioidaceae--1||f__Pseudonocardiaceae--1||f__Quadrisphaeraceae--12||f__Streptosporangiaceae--3||f__UBA12178--2||f__UBA3532--1||f__UBA6919--1||f__Vibrionaceae--1:gtdb_genus_counter=g__Actinoplanes--27||g__Actinosynnema--1||g__Aliagarivorans--2||g__Anaerocolumna--1||g__BICA1-8--1||g__Blastococcus--26||g__Catenuloplanes--1||g__Coprocola--5||g__Cryptosporangium--2||g__Defluviitalea_A--1||g__Desulfocucumis--1||g__Desulfotruncus--1||g__Geodermatophilus--12||g__Geodermatophilus_A--1||g__JAAZVW01--1||g__JADJPO01--3||g__JADKCZ01--1||g__JN-1--1||g__Kineococcus--1||g__Lapillicoccus--3||g__MT45--2||g__Modestobacter--19||g__Motilibacter--3||g__Motilibacter_A--1||g__Nocardioides--1||g__Paludibacterium--1||g__Planomonospora--3||g__Quadrisphaera--12||g__RUG115--1||g__UBA12178--2||g__UBA3532--1||g__UBA6919--1||g__Vibrio--1||g__Virgisporangium--1:gtdb_order_counter=o__Actinomycetales--19||o__Burkholderiales--1||o__Clostridiales--1||o__Desulfotomaculales--2||o__Enterobacterales--4||o__Lachnospirales--8||o__Motilibacterales--4||o__Mycobacteriales--92||o__Myxococcales--1||o__Peptococcales--1||o__Propionibacteriales--1||o__Streptosporangiales--3||o__UBA12178--2||o__UBA1280--1||o__UBA6919--1:gtdb_phylum_counter=p__Actinobacteriota--119||p__Firmicutes_A--9||p__Firmicutes_B--3||p__Myxococcota--1||p__Proteobacteria--6||p__Spirochaetota--1||p__Thermotogota--2:gtdb_species_counter=s__Actinoplanes atraurantiacus--1||s__Actinoplanes auranticolor--1||s__Actinoplanes campanulatus--1||s__Actinoplanes cinnamomeus--1||s__Actinoplanes consettensis--1||s__Actinoplanes cyaneus--1||s__Actinoplanes deccanensis--1||s__Actinoplanes digitatis--1||s__Actinoplanes ferrugineus_A--1||s__Actinoplanes humidus--1||s__Actinoplanes lobatus--1||s__Actinoplanes lutulentus--1||s__Actinoplanes missouriensis--1||s__Actinoplanes octamycinicus--1||s__Actinoplanes palleronii--1||s__Actinoplanes philippinensis--1||s__Actinoplanes rectilineatus--1||s__Actinoplanes regularis--1||s__Actinoplanes sp000389965--1||s__Actinoplanes sp004001265--1||s__Actinoplanes sp016464385--1||s__Actinoplanes sp017592555--1||s__Actinoplanes sp900119315--1||s__Actinoplanes subtropicus--1||s__Actinoplanes teichomyceticus--1||s__Actinoplanes utahensis--1||s__Actinoplanes xinjiangensis--1||s__Actinosynnema auranticum--1||s__Aliagarivorans marinus--1||s__Aliagarivorans taiwanensis--1||s__Anaerocolumna xylanovorans--1||s__BICA1-8 sp000961765--1||s__Blastococcus aggregatus--1||s__Blastococcus atacamensis--1||s__Blastococcus litoris--1||s__Blastococcus massiliensis--1||s__Blastococcus saxobsidens_A--1||s__Blastococcus saxobsidens_B--1||s__Blastococcus sp000702465--1||s__Blastococcus sp003319095--1||s__Blastococcus sp003319105--1||s__Blastococcus sp003319175--1||s__Blastococcus sp003319185--1||s__Blastococcus sp004570345--1||s__Blastococcus sp004570425--1||s__Blastococcus sp004570875--1||s__Blastococcus sp004571075--1||s__Blastococcus sp005222955--1||s__Blastococcus sp013410015--1||s__Blastococcus sp016612865--1||s__Blastococcus sp900102115--1||s__Blastococcus sp900102425--1||s__Blastococcus sp900109665--1||s__Blastococcus sp900112815--1||s__Blastococcus sp900230285--2||s__Blastococcus xanthinilyticus--2||s__Catenuloplanes japonicus--1||s__Coprocola sp000364165--1||s__Coprocola sp910583755--1||s__Coprocola sp910586765--1||s__Coprocola sp910587195--1||s__Coprocola sp910587735--1||s__Cryptosporangium arvum--1||s__Cryptosporangium aurantiacum--1||s__Defluviitalea_A raffinosedens--1||s__Desulfocucumis palustris--1||s__Desulfotruncus arcticus--1||s__Geodermatophilus amargosae--1||s__Geodermatophilus aquaeductus--1||s__Geodermatophilus endophyticus--1||s__Geodermatophilus nigrescens--1||s__Geodermatophilus normandii--1||s__Geodermatophilus obscurus_B--1||s__Geodermatophilus ruber--1||s__Geodermatophilus sabuli_A--1||s__Geodermatophilus saharensis--1||s__Geodermatophilus sp000701365--1||s__Geodermatophilus sp003319125--1||s__Geodermatophilus sp003428645--1||s__Geodermatophilus_A daqingensis--1||s__JAAZVW01 sp018623135--1||s__JADJPO01 sp016713225--1||s__JADJPO01 sp016794595--2||s__JADKCZ01 sp016718565--1||s__JN-1 sp003718715--1||s__Kineococcus xinjiangensis--1||s__Lapillicoccus jejuensis--3||s__MT45 sp900100325--1||s__MT45 sp900230215--1||s__Modestobacter altitudinis--2||s__Modestobacter caceresii--3||s__Modestobacter marinus--3||s__Modestobacter marinus_A--2||s__Modestobacter roseus--5||s__Modestobacter sp000620205--1||s__Modestobacter versicolor--3||s__Motilibacter rhizosphaerae--3||s__Motilibacter_A aurantiacus--1||s__Nocardioides sp004919085--1||s__Paludibacterium sp018802765--1||s__Planomonospora parontospora--1||s__Planomonospora sp015711645--2||s__Quadrisphaera granulorum--2||s__Quadrisphaera sp006335115--2||s__Quadrisphaera sp008041935--2||s__Quadrisphaera sp014270065--2||s__Quadrisphaera sp015390235--2||s__Quadrisphaera sp900101335--2||s__RUG115 sp900066395--1||s__UBA12178 sp003538775--1||s__UBA12178 sp003641795--1||s__UBA3532 sp002376965--1||s__UBA6919 sp002450905--1||s__Vibrio astriarenae--1||s__Virgisporangium aliadipatigenens--1:heptad_counter=MCP-24H--3||MCP-38H--849||MCP-40H--6||MCP-42H--5||MCP-44H--15||MCP-58H--3:lbd_counter=4HB_MCP_1--1||UNKNOWN--1:lca_tree=d__Bacteria:length_avg=131.04451038575667:length_max=176.0:length_min=45.0:length_std=26.68747322649564:length_sum=44162.0:mismatch_avg=9.237388724035608:mismatch_max=44.0:mismatch_min=0.0:mismatch_std=6.141440254454906:mismatch_sum=3113.0:name=N947229:qcovhsp_avg=99.20712166172108:qcovhsp_max=100.0:qcovhsp_min=95.3:qcovhsp_std=1.121519627043972:qcovhsp_sum=33432.8:qend_avg=131.4807121661721:qend_max=176.0:qend_min=45.0:qend_std=27.20469828936023:qend_sum=44309.0:qstart_avg=1.596439169139466:qstart_max=7.0:qstart_min=1.0:qstart_std=1.31510877583215:qstart_sum=538.0:ref_name_counter=GB_GCA_001464065.1_protein.faa_LNDN01000100.1_21@PF00015_full_PFAM.213.381--1||GB_GCA_900102115.1_protein.faa_FNAW01000014.1_5@PF00015_full_PFAM.353.540--29||RS_GCF_000023245.1_protein.faa_NC_013093.1_2312@PF00015_full_PFAM.353.534--1||RS_GCF_000582785.1_protein.faa_NZ_HG931173.1_1619@PF00015_full_PFAM.350.537--48||RS_GCF_000701365.1_protein.faa_NZ_JNIK01000004.1_71@PF00015_full_PFAM.349.529--43||RS_GCF_000761485.1_protein.faa_NZ_JPMX01000096.1_15@PF00015_full_PFAM.357.540--2||RS_GCF_000761485.1_protein.faa_NZ_JPMX01000109.1_1@PF00015_full_PFAM.1.103--1||RS_GCF_002938425.1_protein.faa_NZ_POQU01000023.1_9@PF00015_full_PFAM.357.534--2||RS_GCF_003075095.1_protein.faa_NZ_QCZF01000001.1_100@PF00015_full_PFAM.353.528--2||RS_GCF_003319105.1_protein.faa_NZ_QOHH01000014.1_61@PF00015_full_PFAM.354.542--15||RS_GCF_003319185.1_protein.faa_NZ_QOHJ01000009.1_75@PF00015_full_PFAM.355.539--7||RS_GCF_004570345.1_protein.faa_NZ_SPQM01000091.1_12@PF00015_full_PFAM.359.533--11||RS_GCF_004570385.1_protein.faa_NZ_SPQL01000016.1_33@PF00015_full_PFAM.358.538--1||RS_GCF_004570425.1_protein.faa_NZ_SPQJ01000025.1_49@PF00015_full_PFAM.359.538--1||RS_GCF_004570875.1_protein.faa_NZ_SPQK01000013.1_85@PF00015_full_PFAM.354.533--2||RS_GCF_004777465.1_protein.faa_NZ_CP038462.1_825@PF00015_full_PFAM.350.527--1||RS_GCF_005222955.1_protein.faa_NZ_LWUA01000221.1_50@PF00015_full_PFAM.364.539--2||RS_GCF_008124835.1_protein.faa_NZ_VNHW01000015.1_11@PF00015_full_PFAM.359.532--4||RS_GCF_010682065.1_protein.faa_NZ_JAAGWG010000001.1_28@PF00015_full_PFAM.356.537--19||RS_GCF_010686765.1_protein.faa_NZ_JAAGWF010000015.1_47@PF00015_full_PFAM.358.528--1||RS_GCF_013184545.1_protein.faa_NZ_JAAOJA010000018.1_21@PF00015_full_PFAM.253.324--1||RS_GCF_013410015.1_protein.faa_NZ_JACCCB010000001.1_1936@PF00015_full_PFAM.359.540--3||RS_GCF_016862215.1_protein.faa_NZ_BOMN01000161.1_10@PF00015_full_PFAM.337.515--1||RS_GCF_017939745.1_protein.faa_NZ_JAGKQQ010000001.1_546@PF00015_full_PFAM.469.642--1||RS_GCF_900102425.1_protein.faa_NZ_FNBT01000005.1_339@PF00015_full_PFAM.353.541--8||RS_GCF_900110555.1_protein.faa_NZ_FOEE01000027.1_3@PF00015_full_PFAM.347.525--2||RS_GCF_900112815.1_protein.faa_NZ_FOND01000015.1_6@PF00015_full_PFAM.349.532--31||RS_GCF_900114385.1_protein.faa_NZ_FOSW01000017.1_67@PF00015_full_PFAM.354.526--6||RS_GCF_900115395.1_protein.faa_NZ_FOWE01000003.1_89@PF00015_full_PFAM.343.537--23||RS_GCF_900129495.1_protein.faa_NZ_FQVX01000001.1_84@PF00015_full_PFAM.338.530--27||RS_GCF_900182545.1_protein.faa_NZ_FXTJ01000011.1_86@PF00015_full_PFAM.350.528--1||RS_GCF_900188205.1_protein.faa_NZ_FZOH01000010.1_84@PF00015_full_PFAM.337.529--8||RS_GCF_900221005.1_protein.faa_NZ_OBQI01000001.1_1062@PF00015_full_PFAM.345.535--12||RS_GCF_900230285.1_protein.faa_NZ_OCNK01000003.1_106@PF00015_full_PFAM.358.539--15||RS_GCF_900230285.1_protein.faa_NZ_OCNK01000003.1_107@PF00015_full_PFAM.354.530--5:scovhsp_avg=71.19287833827893:scovhsp_max=96.7:scovhsp_min=50.3:scovhsp_std=14.176899271015207:scovhsp_sum=23992.0:send_avg=140.91394658753708:send_max=179.0:send_min=63.0:send_std=27.088726813750323:send_sum=47488.0:sstart_avg=10.98219584569733:sstart_max=62.0:sstart_min=1.0:sstart_std=12.830615030803207:sstart_sum=3701.0])0.804:0.0255711[&&NHX:Sample_counter=rhizpot1--6183||rhizpot2--725||rhizpot3--4832||rhiztom1--3014||rhiztom2--2726||rhiztom3--2782:Type_counter=GTDB--11901||capture--20262:besthit_avg=87.23069820520801:besthit_max=100.0:besthit_min=44.1:besthit_std=10.265594610347343:besthit_sum=840816.7000000001:bitscore_avg=175.506162464986:bitscore_max=327.0:bitscore_min=37.4:bitscore_std=46.92606739761867:bitscore_sum=1691703.9000000001:capture_class_counter=c__4572-55--1||c__AC1--15||c__Acidimicrobiia--12||c__Acidobacteriae--82||c__Actinomycetia--2993||c__Alphaproteobacteria--6693||c__Anaeroferrophillalia--2||c__Anaerolineae--21||c__Aquicultoria--2||c__B15-G4--2||c__B64-G9--2||c__Bacilli--452||c__Bacteriovoracia--1||c__Bacteroidia--19||c__Bdellovibrionia--3||c__Bdellovibrionia_A--1||c__Binatia--19||c__Bradymonadia--12||c__Campylobacteria--16||c__Ch29--2||c__Chitinivibrionia--1||c__Chloroflexia--7||c__Clostridia--546||c__Coriobacteriia--9||c__Cyanobacteriia--6||c__DSM-4660--1||c__Deferribacteres--2||c__Dehalobacteriia--2||c__Dehalococcoidia--2||c__Deinococci--6||c__Desulfarculia--9||c__Desulfitobacteriia--5||c__Desulfobacteria--52||c__Desulfobulbia--80||c__Desulfotomaculia--4||c__Desulfovibrionia--172||c__Desulfuromonadia--461||c__Dethiobacteria--5||c__Dissulfuribacteria--18||c__Dormibacteria--130||c__Elusimicrobia--174||c__Eremiobacteria--18||c__FW602-bin22--1||c__Fibrobacteria--5||c__Fimbriimonadia--26||c__Fusobacteriia--1||c__GCA-002687715--7||c__GWC2-55-46--3||c__Gammaproteobacteria--5481||c__Gemmatimonadetes--113||c__Geothermincolia--18||c__Halobacteria--340||c__Holophagae--250||c__JACPHN01--1||c__JACPTQ01--1||c__JACPWU01--1||c__JACRGO01--7||c__JADFXK01--1||c__JADJOY01--1||c__JAENJC01--1||c__Kapabacteria--3||c__Kiritimatiellae--6||c__Koll11--1||c__Krumholzibacteria--10||c__Ktedonobacteria--62||c__Lentisphaeria--3||c__Leptospirae--6||c__Limnochordia--2||c__Limnocylindria--15||c__Lokiarchaeia--1||c__MBNT15--2||c__MSB-5A5--1||c__Magnetococcia--64||c__Methanococci--1||c__Methanomicrobia--1||c__Methylomirabilia--5||c__Moduliflexia--14||c__Moorellia--7||c__Mor1--20||c__Myxococcia--220||c__Negativicutes--34||c__Nitrospinia--10||c__Nitrospiria--11||c__Oligoflexia--4||c__PLA2--2||c__Peptococcia--2||c__Phycisphaerae--79||c__Planctomycetia--195||c__Polyangia--250||c__RBG-13-61-14--4||c__RBG-16-71-46--3||c__RPQS01--4||c__Rhodothermia--21||c__SAR324--4||c__SZUA-79--1||c__Sericytochromatia--1||c__Spirochaetia--115||c__Synergistia--5||c__Syntrophia--5||c__Syntrophobacteria--3||c__Syntrophomonadia--1||c__Syntrophorhabdia--24||c__Thermoanaerobaculia--6||c__Thermococci--1||c__Thermodesulfobacteria--210||c__Thermodesulfovibrionia--3||c__Thermoleophilia--47||c__Thermoplasmata--2||c__Thermosediminibacteria--2||c__UBA11346--20||c__UBA1135--55||c__UBA12135--1||c__UBA1384--1||c__UBA2235--1||c__UBA2968--1||c__UBA4802--4||c__UBA4882--3||c__UBA5377--1||c__UBA6077--1||c__UBA6191--11||c__UBA6911--1||c__UBA6919--13||c__UBA7883--3||c__UBA796--1||c__UBA9160--55||c__UBA9217--13||c__UBA994--2||c__Vampirovibrionia--1||c__Verrucomicrobiae--226||c__Vicinamibacteria--29||c__WGA-4E--3||c__XYA12-FULL-58-9--1||c__Zetaproteobacteria--4:capture_domain_counter=d__Archaea--346||d__Bacteria--19916:capture_family_counter=f__172606-1--1||f__2-12-FULL-54-10--1||f__4be13--1||f__70-9--2||f__AK92--1||f__Acetobacteraceae--440||f__Acidibacillaceae--1||f__Acidobacteriaceae--29||f__Acidothermaceae--9||f__Actinomycetaceae--16||f__Acutalibacteraceae--14||f__Aeromonadaceae--311||f__Aestuariivirgaceae--1||f__Alicyclobacillaceae--22||f__Alkalibacteraceae--1||f__Alkalispirochaetaceae--9||f__Alteromonadaceae--6||f__Aminobacteriaceae--4||f__Amorphaceae--2||f__Amphibacillaceae--10||f__Anaerohalosphaeraceae--1||f__Anaerolineaceae--1||f__Anaeromusaceae--2||f__Anaeromyxobacteraceae--26||f__Anaerotignaceae--20||f__Anaerovoracaceae--2||f__Ancalomicrobiaceae--362||f__Aneurinibacillaceae--2||f__Aquaspirillaceae--6||f__Aquicultoraceae--2||f__Aquisalimonadaceae--18||f__Arcobacteraceae--2||f__Azospirillaceae--646||f__B4-G1--4||f__B64-G9--2||f__BM002--1||f__BM004--1||f__BM103--2||f__BM303--11||f__BM515--1||f__BOG-932--1||f__Bacillaceae--26||f__Bacillaceae_B--1||f__Bacillaceae_C--1||f__Bacillaceae_D--2||f__Bacillaceae_H--7||f__Bacteriovoracaceae--1||f__Baltobacteraceae--16||f__Bdellovibrionaceae--3||f__Beijerinckiaceae--1134||f__Borreliaceae--1||f__Bradymonadaceae--5||f__Brevibacillaceae--12||f__Bryobacteraceae--17||f__Burkholderiaceae--701||f__Butyricicoccaceae--1||f__CACIAM-22H2--10||f__CADEER01--1||f__CAG-312--1||f__CAG-977--1||f__CAIKKV01--1||f__CAILIB01--1||f__CAIMUX01--1||f__CAIOGM01--20||f__CAIPTA01--1||f__CAIQCK01--1||f__CAJPTX01--1||f__CGMCC-115125--3||f__CSP1-4--15||f__CSP1-6--2||f__Casimicrobiaceae--7||f__Casp-alpha2--6||f__Caulobacteraceae--414||f__Celerinatantimonadaceae--3||f__Cellulomonadaceae--474||f__Cellvibrionaceae--62||f__Ch29--2||f__Chitinibacteraceae--10||f__Chitinimonadaceae--4||f__Chitinispirillaceae--1||f__Chromatiaceae--128||f__Chromobacteriaceae--57||f__Clostridiaceae--8||f__Cohaesibacteraceae--4||f__Competibacteraceae--16||f__Cryptosporangiaceae--3||f__Cyclobacteriaceae--1||f__D1FN1-002--1||f__DC0425bin3--8||f__DRME01--2||f__DRMK01--165||f__DRQF01--1||f__DRUE01--1||f__DSM-103792--6||f__DSM-1321--1||f__DSM-18226--7||f__DSM-19610--4||f__DSM-21159--20||f__DSM-22653--2||f__DSM-27016--1||f__DSM-6294--2||f__DSM-9756--1||f__DSPA01--1||f__DTU013--2||f__DTU087--1||f__DULZ01--1||f__Deinococcaceae--6||f__Demequinaceae--44||f__Denitrovibrionaceae--2||f__Dermatophilaceae--42||f__Desulfallaceae--1||f__Desulfarculaceae--7||f__Desulfatibacillaceae--1||f__Desulfatiglandaceae--1||f__Desulfobacteraceae--6||f__Desulfobulbaceae--18||f__Desulfocapsaceae--46||f__Desulfococcaceae--9||f__Desulfocucumaceae--2||f__Desulfohalobiaceae--2||f__Desulfolunaceae--2||f__Desulfomicrobiaceae--36||f__Desulfonatronaceae--1||f__Desulforegulaceae--1||f__Desulfosarcinaceae--23||f__Desulfosudaceae--3||f__Desulfovibrionaceae--133||f__Desulfovirgulaceae--1||f__Desulfurivibrionaceae--15||f__Desulfuromonadaceae--15||f__Devosiaceae--29||f__Dissulfurirhabdaceae--13||f__Domibacillaceae--3||f__Dongiaceae--116||f__Dormibacteraceae--1||f__Ectothiorhodospiraceae--11||f__Egibacteraceae--1||f__Elainellaceae--1||f__Elsteraceae--5||f__Emcibacteraceae--6||f__Enterobacteriaceae--243||f__Enterococcaceae--1||f__EnvOPS12--8||f__Exiguobacteraceae--3||f__F1-60-MAGs149--4||f__FEN-1173--173||f__FEN-1343--2||f__Fen-1058--1||f__Fen-1342--2||f__Fen-336--1||f__Ferrovaceae--4||f__Ferrovibrionaceae--31||f__Fibrobacteraceae--2||f__Fictibacillaceae--1||f__Fimbriimonadaceae--26||f__GCA-002686595--15||f__GCA-002687715--6||f__GCA-002748355--3||f__GCA-002748415--4||f__GCA-2687025--3||f__GCA-2696645--10||f__GCA-2862545--1||f__GLO-12--3||f__GWB1-36-13--13||f__GWC2-55-46--1||f__GWC2-71-9--82||f__Ga0077523--1||f__Ga0077536--4||f__Ga0077539--1||f__Gaiellaceae--5||f__Gallaecimonadaceae--11||f__Gallionellaceae--14||f__Geitlerinemaceae--2||f__Geminicoccaceae--1||f__Gemmataceae--18||f__Gemmatimonadaceae--15||f__Geoalkalibacteraceae--7||f__Geobacteraceae--231||f__Geodermatophilaceae--1406||f__Geopsychrobacteraceae--2||f__Geothermincolaceae--1||f__Geothermobacteraceae--1||f__Gp22-AA2--4||f__Gp7-AA8--4||f__HTCC2089--1||f__Haladaptataceae--30||f__Haloarculaceae--21||f__Halobacillaceae--5||f__Halococcaceae--2||f__Haloferacaceae--74||f__Halomonadaceae--86||f__Halorhodospiraceae--20||f__Halothiobacillaceae--21||f__Helicobacteraceae--5||f__Heliobacteriaceae--5||f__Holophagaceae--250||f__HyVt-429--1||f__Hydrogenimonadaceae--3||f__Hymenobacteraceae--9||f__Hyphomicrobiaceae--8||f__Hyphomonadaceae--6||f__Inquilinaceae--2||f__Isosphaeraceae--3||f__J002--1||f__J009--4||f__J027--1||f__J153--8||f__JAABTS01--1||f__JAACEH01--28||f__JAADEO01--2||f__JAAXQG01--1||f__JAAYKL01--1||f__JAAYNR01--1||f__JAAYPW01--1||f__JAAZAB01--1||f__JAAZOE01--1||f__JAAZVP01--2||f__JABJKH01--3||f__JACDCH01--1||f__JACDGC01--9||f__JACPAU01--3||f__JACPHN01--1||f__JACPNS01--3||f__JACPRK01--10||f__JACPTQ01--1||f__JACPWU01--1||f__JACQBZ01--2||f__JACQUS01--1||f__JACQVA1--1||f__JACQZM01--1||f__JACRCY01--2||f__JACRGO01--7||f__JACRGQ01--1||f__JACRHJ01--10||f__JACRJZ01--12||f__JACRLI01--1||f__JACRLM01--2||f__JACZKF01--5||f__JADFVY01--1||f__JADFXK01--1||f__JADFZZ01--3||f__JADGAP01--1||f__JADGAQ01--2||f__JADGBX01--1||f__JADJMO01--1||f__JADJOY01--1||f__JAENJC01--1||f__JAEUJZ01--5||f__JAEULF01--1||f__JAEUOS01--7||f__JAFGEK01--1||f__JAFGRV01--1||f__JAFLCR01--104||f__JAFLEE01--1||f__JAFNAJ01--4||f__JAGODF01--1||f__JAHDSF01--4||f__JAHJIN01--1||f__JAHJTB01--2||f__Jatrophihabitantaceae--2||f__JdFR-85--1||f__JdFR-88--1||f__KCTC-12870--1||f__Kiloniellaceae--22||f__Kineococcaceae--6||f__Kineosporiaceae--109||f__Krumholzibacteriaceae--1||f__Ktedonobacteraceae--53||f__LZORAL124-64-63--7||f__Lachnospiraceae--133||f__Lacipirellulaceae--26||f__Lactobacillaceae--3||f__Leeiaceae--4||f__Lenti-01--3||f__Leptonemataceae--3||f__Leptospiraceae--2||f__Limnochordaceae--1||f__Longimicrobiaceae--15||f__MBNT15--2||f__Magnetaquicoccaceae--44||f__Magnetomoraceae--1||f__Magnetospirillaceae--570||f__Magnetovibrionaceae--1||f__Maricaulaceae--47||f__Marinococcaceae--1||f__Marinomonadaceae--2||f__Methanococcaceae--1||f__Methanomassiliicoccaceae--2||f__Methanomicrobiaceae--1||f__Methylococcaceae--2||f__Methyloligellaceae--59||f__Methylomonadaceae--4||f__Methylopilaceae--11||f__Methylothermaceae--1||f__Micavibrionaceae--4||f__Micromonosporaceae--480||f__Micropepsaceae--16||f__Miltoncostaeaceae--1||f__Minwuiaceae--9||f__Moduliflexaceae--14||f__Moorellaceae--5||f__Motilibacteraceae--23||f__Myxococcaceae--193||f__NBRC-103111--34||f__Nannocystaceae--3||f__Natrialbaceae--213||f__Natronogracilivirgulaceae--1||f__Natronospirillaceae--44||f__Neiellaceae--1||f__Nevskiaceae--1||f__Nitriliruptoraceae--2||f__Nitrincolaceae--13||f__Nitrococcaceae--9||f__Nitrosomonadaceae--2||f__Nitrospinaceae--10||f__Nitrospiraceae--6||f__Nocardioidaceae--294||f__Nostocaceae--1||f__Oceanibaculaceae--9||f__Oleiphilaceae--75||f__Oligoflexaceae--4||f__Opitutaceae--16||f__Oscillospiraceae--287||f__PLA2--2||f__PNKZ01--2||f__PR03--1||f__PWMO01--8||f__PWPN01--1||f__PWYM01--1||f__Paenibacillaceae--293||f__Paracaedibacteraceae--1||f__Parvibaculaceae--2||f__Peptostreptococcaceae--53||f__Phormidesmiaceae--2||f__Phreatobacteraceae--12||f__Pirellulaceae--48||f__Planctomycetaceae--21||f__Planococcaceae--4||f__Pleomorphomonadaceae--66||f__Polyangiaceae--224||f__Porticoccaceae--9||f__Propionisporaceae--1||f__Pseudohongiellaceae--2||f__Pseudomonadaceae--2027||f__Pseudonocardiaceae--10||f__Pseudopelobacteraceae--163||f__Pseudoxanthobacteraceae--10||f__Quadrisphaeraceae--26||f__RBG-13-55-18--17||f__RBG-13-61-14--3||f__RBG-16-71-46--1||f__RGZB01--6||f__RI-55--1||f__RPQS01--4||f__RSA9--1||f__Reconcilibacillaceae--1||f__Rhizobiaceae--588||f__Rhodanobacteraceae--34||f__Rhodobacteraceae--212||f__Rhodocyclaceae--788||f__Rhodomicrobiaceae--1||f__Rhodospirillaceae--103||f__Rhodothalassiaceae--8||f__Rhodothermaceae--1||f__Rhodovibrionaceae--26||f__Roseiflexaceae--7||f__Ruminococcaceae--17||f__S140-43--191||f__S140-46--5||f__S144-34--21||f__SCRA01--2||f__SCUR01--3||f__SG8-11--8||f__SG8-38--1||f__SG8-39--2||f__SG8-4--3||f__SG8-41--2||f__SHVZ01--3||f__SIAN01--2||f__SKK-01--1||f__SKKL01--4||f__SM1A02--12||f__SM23-30--23||f__SM23-33--1||f__SMWR01--1||f__SMYD01--16||f__SOKP01--1||f__ST65--1||f__SURF-3--4||f__SXTU01--183||f__SZUA-152--1||f__SZUA-229--2||f__SZUA-242--1||f__SZUA-35--7||f__SZUA-401--1||f__SZUA-540--1||f__SZUA-79--1||f__Salinibacteraceae--19||f__Salisediminibacteriaceae--1||f__Sandaracinaceae--12||f__SbA1--2||f__Sedimenticolaceae--4||f__Sediminispirochaetaceae--1||f__Selenomonadaceae--27||f__Shewanellaceae--18||f__Smithellaceae--3||f__Sneathiellaceae--16||f__Solirubrobacteraceae--32||f__Sphingomonadaceae--646||f__Spirochaetaceae_A--1||f__Sporichthyaceae--8||f__Sporolactobacillaceae--1||f__Sporomusaceae--1||f__Stappiaceae--60||f__Stellaceae--7||f__Steroidobacteraceae--7||f__Streptosporangiaceae--34||f__Succinivibrionaceae--46||f__Sulfuricellaceae--2||f__Sulfurospirillaceae--4||f__Synergistaceae--1||f__Syntrophobacteraceae--1||f__Syntrophomonadaceae--1||f__Syntrophorhabdaceae--21||f__Syntrophotaleaceae--1||f__TH1-2--9||f__TMED2--2||f__Tenuifilaceae--5||f__Tepidamorphaceae--9||f__Tepidiformaceae--2||f__Tepidisphaeraceae--1||f__Terasakiellaceae--1||f__Termitinemataceae--25||f__Thalassobaculaceae--72||f__Thalassospiraceae--11||f__Thermacetogeniaceae--1||f__Thermococcaceae--1||f__Thermodesulfatatoraceae--12||f__Thermodesulfobacteriaceae--197||f__Thermoguttaceae--3||f__Thermopetrobacteraceae--1||f__Thermosediminibacteraceae--2||f__Thioalkalivibrionaceae--22||f__Thiobacillaceae--74||f__Thiohalomonadaceae--10||f__Thiohalospiraceae--1||f__Thiomicrospiraceae--8||f__Tistrellaceae--9||f__Treponemataceae--19||f__Trichloromonadaceae--1||f__Tumebacillaceae--6||f__Turneriellaceae--1||f__UBA11029--1||f__UBA11320--2||f__UBA11346--20||f__UBA11358--3||f__UBA11657--1||f__UBA12015--17||f__UBA12059--21||f__UBA12225--1||f__UBA12508--3||f__UBA1268--74||f__UBA1319--1||f__UBA1321--1||f__UBA1398--1||f__UBA1429--1||f__UBA1444--1||f__UBA1532--7||f__UBA1877--2||f__UBA1924--3||f__UBA2197--1||f__UBA2255--15||f__UBA2279--7||f__UBA2294--8||f__UBA2386--37||f__UBA2964--6||f__UBA3002--1||f__UBA3086--1||f__UBA3824--2||f__UBA4093--1||f__UBA4427--19||f__UBA4486--1||f__UBA4661--1||f__UBA4765--1||f__UBA4821--2||f__UBA5066--2||f__UBA5070--3||f__UBA5297--1||f__UBA5368--2||f__UBA5550--1||f__UBA5745--2||f__UBA6077--1||f__UBA6156--10||f__UBA6429--2||f__UBA6663--3||f__UBA6911--1||f__UBA7541--32||f__UBA7702--2||f__UBA8154--5||f__UBA8231--1||f__UBA8260--129||f__UBA8346--3||f__UBA8363--8||f__UBA8366--49||f__UBA8932--29||f__UBA8958--2||f__UBA9160--31||f__UBA9217--3||f__UBA9219--1||f__UBA9220--3||f__UBA9464--1||f__UBA961--2||f__UBA994--1||f__UBA9959--1||f__UBA998--15||f__UMGS1260--1||f__UTPLA1--1||f__UXAT02--59||f__Usitatibacteraceae--1||f__Vallitaleaceae_A--1||f__Vampirovibrionaceae--1||f__Vibrionaceae--19||f__Vicinamibacteraceae--24||f__WCHB1-27--3||f__WMHbin7--10||f__WQUN01--1||f__WQYP01--1||f__WRAX01--2||f__WRDA01--1||f__WRJC01--1||f__WVZY01--2||f__Wenzhouxiangellaceae--32||f__XYD2-FULL-50-16--1||f__Xanthobacteraceae--521||f__Xanthomonadaceae--52||f__YB12-FULL-65-16--3||f__YIM-B00363--1||f__Zavarziniaceae--1:capture_genus_counter=g__13-2-20CM-66-19--3||g__14-2--4||g__17J80-11--1||g__1XD42-69--1||g__2-02-FULL-47-50--1||g__20CM-2-65-7--2||g__28-YEA-48--2||g__39-52-133--1||g__45385--2||g__55-13--1||g__67-14--2||g__69-11--1||g__AAP99--2||g__AC2028--1||g__AG11--3||g__AM51-8--2||g__ATCC-39006--2||g__AWTP1-13--1||g__Accumulibacter--1||g__Acetatifactor--39||g__Acetobacter--8||g__Achromobacter--6||g__Achromobacter_A--9||g__Acidibacillus--1||g__Acidicaldus--1||g__Acidiphilium--1||g__Acidocella--1||g__Acidoferrum--32||g__Acidovorax--10||g__Acidovorax_A--19||g__Acidovorax_C--2||g__Acidulodesulfobacterium--1||g__Actinokineospora--1||g__Actinomarinicola--1||g__Actinoplanes--385||g__Actinosynnema--9||g__Actinotalea--23||g__Acutalibacter--1||g__Acuticoccus--2||g__Aeromicrobium--4||g__Aeromonas--308||g__Aerophototrophica--7||g__Aestuariicoccus--4||g__Aestuariivirga--1||g__Afipia--5||g__Agaribacterium--1||g__Agarivorans--1||g__Agathobacter--1||g__Agrobacterium--66||g__Aidingimonas--2||g__Albimonas--1||g__Alcaligenes--2||g__Algihabitans--5||g__Aliagarivorans--2||g__Aliarcobacter--1||g__Alicyclobacillus--22||g__Alkalibacter--1||g__Alkalicoccus--1||g__Alkalilimnicola--9||g__Alkalispirochaeta--9||g__Allochromatium--2||g__Allorhizobium--51||g__Allosphingosinicella--15||g__Alpha-05--18||g__Alsobacter--3||g__Alteromonas--2||g__Amantichitinum--5||g__Ameyamaea--1||g__Aminidesulfovibrio--13||g__Amphritea--1||g__Anaerobacterium--1||g__Anaerobiospirillum--1||g__Anaeromusa--2||g__Anaeromyxobacter--24||g__Anaerosporobacter--2||g__Anaerotignum--13||g__Anaerotruncus--2||g__Anaerovibrio--2||g__Aneurinibacillus--2||g__Angelakisella--1||g__Angulomicrobium--4||g__Antarctobacter--1||g__Aquabacter--38||g__Aquabacterium--21||g__Aquabacterium_A--3||g__Aquabacterium_B--1||g__Aquamicrobium_A--1||g__Aquicultor--2||g__Aquisalimonas--16||g__Aquisphaera--1||g__Aquitalea--11||g__Archangium--26||g__Archangium_A--2||g__Arenibacterium--4||g__Arhodomonas--1||g__Aromatoleum--10||g__Arsukibacterium--1||g__Asticcacaulis--11||g__Aulosira--1||g__Aurantimonas--6||g__Aureimonas--7||g__Aureimonas_A--1||g__Austwickia--4||g__Azoarcus_C--1||g__Azoarcus_D--1||g__Azomonas--2||g__Azonexus--435||g__Azorhizobium--13||g__Azospira--2||g__Azospira_A--5||g__Azospirillum--460||g__B17-G16--1||g__B1SED10-16--4||g__BD1--1||g__BG8--1||g__BM303--11||g__BM515--1||g__BM522--1||g__BM707--7||g__BN140002--5||g__BOG-1155--3||g__BOG-1363--2||g__BOG-930--2||g__BOG-931--12||g__BOG-933--28||g__BOG-934--3||g__BOLD01--3||g__BRH-c0--7||g__BRH-c57--2||g__BRHc4a--2||g__BS750m-G57--1||g__BX12--2||g__Bacillus--21||g__Bacillus_BA--1||g__Bacillus_P--1||g__Bacteroides_D--1||g__Baekduia--2||g__Belnapia--19||g__Blastochloris--12||g__Blastococcus--729||g__Blastomonas--5||g__Blastopirellula--28||g__Bordetella_A--1||g__Bordetella_B--37||g__Bordetella_C--17||g__Borreliella--1||g__Bosea--116||g__Boseongicola--1||g__Botrimarina--1||g__Bradyrhizobium--277||g__Brenneria--11||g__Breoghania--2||g__Brevibacillus--11||g__Brevibacillus_D--1||g__Brevundimonas--12||g__Brockia--2||g__Burkholderia--31||g__Butyrivibrio--5||g__C-53--5||g__CADCTC01--1||g__CADCWC01--4||g__CADDYT01--15||g__CADEDH01--7||g__CADEER01--1||g__CAG-115--2||g__CAG-127--4||g__CAG-353--2||g__CAG-95--1||g__CAHJWH01--9||g__CAIKKV01--1||g__CAIKVZ01--3||g__CAILIB01--1||g__CAILUG01--2||g__CAIMFV01--3||g__CAIMOR01--4||g__CAIMUX01--1||g__CAIMWE01--2||g__CAIMWS01--1||g__CAINDZ01--4||g__CAIOGM01--20||g__CAIOSQ01--1||g__CAIPHQ01--2||g__CAIPTA01--1||g__CAIQCK01--1||g__CAIQDA01--1||g__CAIQQQ01--2||g__CAIRAY01--1||g__CAIRTN01--1||g__CAISGS01--1||g__CAITIQ01--1||g__CAITJF01--1||g__CAIULK01--25||g__CAIUQR01--1||g__CAIVDV01--1||g__CAIVHB01--4||g__CAIVJW01--47||g__CAIVQB01--1||g__CAIWHR01--6||g__CAIWTU01--1||g__CAIWXQ01--1||g__CAIXEA01--3||g__CAIXRL01--1||g__CAIXXC01--5||g__CAIYCT01--3||g__CAIYVX01--1||g__CAIYYW01--1||g__CAIZDL01--25||g__CAIZPE01--1||g__CAJANL01--13||g__CAJORE01--3||g__CF-113--1||g__CG2-30-66-27--1||g__CGMCC-1-18722--1||g__CLL3-39--1||g__COE1--7||g__CYK-10--8||g__Caballeronia--9||g__Caccovicinus--3||g__Caenispirillum--17||g__Caproicibacter--13||g__Casp-alpha2--1||g__Castellaniella--1||g__Catenuloplanes--13||g__Catonella--1||g__Caulobacter--65||g__Cedecea--1||g__Celeribacter--16||g__Cellulomonas--351||g__Cellulosimicrobium--20||g__Cellvibrio--41||g__Ch130--1||g__Ch29--2||g__Chelatococcus_A--6||g__Chitinilyticum--2||g__Chitinimonas--2||g__Chitiniphilus--2||g__Choladocola--2||g__Chromatium--10||g__Chromobacterium--11||g__Chthonobacter--2||g__Clostridium--4||g__Clostridium_AD--2||g__Clostridium_AE--1||g__Clostridium_AM--1||g__Cohaesibacter--4||g__Cohnella--59||g__Comamonas--12||g__Comamonas_C--1||g__Competibacter_A--1||g__Conexibacter--1||g__Consotaella--3||g__Contendobacter--3||g__Coprocola--7||g__Corallococcus--16||g__Crenobacter--1||g__Cronobacter--12||g__Cryptosporangium--3||g__Cucumibacter--1||g__Cupidesulfovibrio--3||g__Cupriavidus--4||g__Curvibacter--1||g__Cystobacter--10||g__D1FN1-002--1||g__DC0425bin3--4||g__DRKI01--17||g__DRME01--2||g__DRMK01--165||g__DROE01--1||g__DRQF01--1||g__DRQN01--1||g__DSBN01--1||g__DSDT01--4||g__DSHD01--2||g__DSOI01--2||g__DSPA01--1||g__DSSF01--3||g__DTU013--2||g__DUBZ01--17||g__DULZ01--1||g__DUSC01--3||g__DUUT01--1||g__Dactylopiibacterium--2||g__Dactylosporangium--31||g__Deinococcus--6||g__Delta-02--8||g__Demequina--44||g__Denitromonas--2||g__Dermatophilus--14||g__Derxia--7||g__Desertibacter--11||g__Desulfatibacillum--1||g__Desulfatitalea--2||g__Desulfobacterium_B--3||g__Desulfobacula--1||g__Desulfobotulus--1||g__Desulfobulbus--1||g__Desulfocurvus--7||g__Desulfohalobium--2||g__Desulfoluna--2||g__Desulfomicrobium--11||g__Desulfonatronum--1||g__Desulfonema_B--9||g__Desulfonema_C--1||g__Desulforhopalus--3||g__Desulfosarcina--21||g__Desulfosoma--1||g__Desulfosudis--3||g__Desulfovibrio--2||g__Desulfovirgula--1||g__Desulfurivibrio--1||g__Desulfuromonas--2||g__Devosia--10||g__Devosia_A--9||g__Diaphorobacter--1||g__Dickeya--1||g__Dictyobacter--4||g__Didemnitutus--5||g__Dissulfurirhabdus--13||g__Domibacillus--2||g__Donghicola--2||g__Dongia--44||g__Duganella--13||g__Dyella--2||g__Dyella_A--7||g__Dyella_B--7||g__Dysosmobacter--23||g__E85--8||g__ER4--239||g__ER46--1||g__ES-bin-26--1||g__ETT8--2||g__Ectothiorhodospira--8||g__Edaphobacter--1||g__Elioraea--16||g__Elioraea_A--1||g__Elstera--4||g__Emcibacter--5||g__Enhygromyxa--2||g__Ensifer--7||g__Enterenecus--1||g__Enterobacter--1||g__Enterobacter_D--1||g__Enterococcus_I--1||g__Enterovibrio--2||g__Enterovirga--10||g__Epibacterium--7||g__Erwinia--3||g__Erythrobacter--46||g__Escherichia_C--1||g__Eubacterium_F--1||g__Exiguobacterium--1||g__Exiguobacterium_A--2||g__F1-120-MAGs118--6||g__F1-140-MAGs142--10||g__F1-20-MAGs016--2||g__FACHB-886--1||g__FEB-7--1||g__FEN-1143--10||g__FEN-1173--1||g__FJAT-46582--1||g__FKL33--3||g__FREY01--3||g__FT1-020--1||g__FW300-bin19--2||g__Fen-1039--15||g__Fen-1231--4||g__Fen-1342--2||g__Ferrimonas--2||g__Ferrovibrio--23||g__Fibromonas--1||g__Fictibacillus_C--1||g__Filomicrobium--3||g__Flavimobilis--4||g__Fulvivirga--1||g__Fundidesulfovibrio--7||g__GCA-002748415--4||g__GCA-002840015--1||g__GCA-016699835--1||g__GCA-2684655--2||g__GCA-2687025--3||g__GCA-2687715--6||g__GCA-2696645--4||g__GCA-2724215--1||g__GCA-2746365--1||g__GCA-2748425--1||g__GCA-2753565--1||g__GLO-12--3||g__GUT77--1||g__GWB1-36-13--13||g__GWB2-55-19--1||g__GWC2-56-14--3||g__Ga0077526--1||g__Ga0077529--1||g__Ga0077539--1||g__Ga0077545--7||g__Ga0077548--2||g__Ga0077550--1||g__Ga0077560--1||g__Gallaecimonas--11||g__Gallionella--1||g__Gellertiella--1||g__Gemmata--8||g__Gemmatimonas--2||g__Gemmatirosa--1||g__Gemmobacter_B--23||g__Geoalkalibacter--7||g__Geoanaerobacter--3||g__Geobacter--18||g__Geodermatophilus--359||g__Geodermatophilus_A--7||g__Geomesophilobacter--7||g__Geomicrobium_A--1||g__Geomobilibacter--3||g__Geomonas--187||g__Geopsychrobacter--1||g__Geothermincola_A--1||g__Geothrix--212||g__Giesbergeria--16||g__Glo-17--1||g__Gluconacetobacter--17||g__Gluconobacter--1||g__Glycocaulis--27||g__Gp22-AA3--2||g__Gp7-AA10--3||g__Gracilibacillus--2||g__Gulbenkiania--1||g__Guyparkeria--21||g__HA3dbin3--4||g__HB2-32-21--1||g__HCHbin5--1||g__HKCCE3408--1||g__HLUCCA09--6||g__HRBIN39--1||g__Hahella--1||g__Haladaptatus--1||g__Halapricum--6||g__Haloarcula--4||g__Halobacillus_A--5||g__Halobellus--2||g__Halobiforma--40||g__Halochromatium--1||g__Halococcus--2||g__Halocyntiibacter_A--2||g__Halodesulfovibrio--2||g__Haloferax--4||g__Haloglomus--1||g__Halomicroarcula--1||g__Halomicrobium--2||g__Halomonas--59||g__Halomonas_A--1||g__Halomonas_C--1||g__Halonotius--1||g__Halopelagius--1||g__Halopiger--4||g__Halopiger_B--3||g__Haloplanus--41||g__Halorhodospira--4||g__Halorubellus--4||g__Halorubrum--25||g__Halorussus--29||g__Halosimplex--1||g__Halostagnicola--15||g__Haloterrigena--20||g__Halovulum--2||g__Hartmannibacter--1||g__Helicobacter_E--4||g__Heliobacterium--1||g__Heliomicrobium--4||g__Herbaspirillum--60||g__Hoeflea--11||g__Holophaga--34||g__Hongsoonwoonella--3||g__Humisphaera--1||g__Hwanghaeella--1||g__HyVt-429--1||g__HyVt-448--1||g__HyVt-539--3||g__Hyalangium--4||g__Hydrogenimonas--3||g__Hydrogenispora--3||g__Hydrogenophaga--8||g__Hydrogenovibrio--3||g__Hylemonella--10||g__Hymenobacter--7||g__Hyphomicrobium--2||g__Hyphomicrobium_A--2||g__Ideonella--2||g__Idiomarina--1||g__Imhoffiella--96||g__Insolitispirillum--3||g__Intestinimonas--2||g__J002--1||g__J108--1||g__J153--8||g__J25--2||g__JAAAOH01--2||g__JAABRT01--1||g__JAABTR01--1||g__JAABTS01--1||g__JAADEO01--2||g__JAADHP01--1||g__JAAFHV01--1||g__JAALLB01--1||g__JAANAU01--31||g__JAAUUD01--1||g__JAAXQG01--1||g__JAAYAH01--1||g__JAAYBZ01--1||g__JAAYDY01--27||g__JAAYIK01--1||g__JAAYLU01--3||g__JAAYOR01--1||g__JAAYPW01--1||g__JAAYZK01--2||g__JAAZAB01--1||g__JAAZLM01--5||g__JAAZMF01--1||g__JAAZMI01--5||g__JAAZNF01--2||g__JAAZOE01--1||g__JAAZVP01--2||g__JABDIP01--2||g__JABDRL01--6||g__JABFSM01--53||g__JABIRP01--3||g__JABJKH01--3||g__JABMNT01--2||g__JABSQW01--1||g__JABSRN01--1||g__JABWCQ01--1||g__JACADY01--1||g__JACCWM01--5||g__JACDDX01--10||g__JACDEC01--8||g__JACDGC01--9||g__JACMIM01--2||g__JACOUC01--1||g__JACOUN01--12||g__JACOUQ01--1||g__JACPAU01--3||g__JACPFJ01--5||g__JACPFT01--1||g__JACPHN01--1||g__JACPNS01--3||g__JACPPJ01--1||g__JACPRK01--10||g__JACPTQ01--1||g__JACPUX01--1||g__JACPVI01--2||g__JACPVK01--1||g__JACQAF01--1||g__JACQAG01--3||g__JACQDQ01--1||g__JACQFA01--2||g__JACQPF01--171||g__JACQUS01--1||g__JACQVA1--1||g__JACQWY01--4||g__JACQXT01--2||g__JACQZM01--1||g__JACQZU01--3||g__JACRCG01--96||g__JACRCY01--2||g__JACRDC01--7||g__JACRFY01--2||g__JACRGO01--7||g__JACRGP01--10||g__JACRGR01--1||g__JACRHJ01--10||g__JACRIN01--1||g__JACRJZ01--12||g__JACRLI01--1||g__JACRPC01--1||g__JACWAF01--1||g__JACXVD01--1||g__JACZKF01--5||g__JADFVY01--1||g__JADFXK01--1||g__JADFXL01--5||g__JADFZP01--6||g__JADFZZ01--3||g__JADGAO01--2||g__JADGAP01--1||g__JADGAQ01--2||g__JADGBX01--1||g__JADGNX01--1||g__JADGQX01--1||g__JADGRA01--1||g__JADJCA01--1||g__JADJDQ01--4||g__JADJJR01--1||g__JADJMO01--1||g__JADJOM01--16||g__JADJOY01--1||g__JADJPO01--16||g__JADJTI01--16||g__JADKCZ01--1||g__JADKFS01--3||g__JAEEOQ01--1||g__JAENJC01--1||g__JAEUHS01--1||g__JAEUIT01--2||g__JAEUJG01--20||g__JAEUJP01--11||g__JAEUJQ01--5||g__JAEUJT01--73||g__JAEUKZ01--2||g__JAEULF01--1||g__JAEULV01--6||g__JAEUNM01--1||g__JAEUOS01--7||g__JAEUQQ01--4||g__JAFAKZ01--2||g__JAFALY01--1||g__JAFATZ01--32||g__JAFAYN01--10||g__JAFDVN01--1||g__JAFGBI01--1||g__JAFGBU01--1||g__JAFGDS01--1||g__JAFGEK01--1||g__JAFGFO01--1||g__JAFGFX01--23||g__JAFGHO01--1||g__JAFGNN01--12||g__JAFGRD01--2||g__JAFGSN01--1||g__JAFKFH01--2||g__JAFLCL01--1||g__JAFLCR01--104||g__JAFLEE01--1||g__JAGFXI01--1||g__JAGNEZ01--1||g__JAGNNG01--5||g__JAGODF01--1||g__JAGPUQ01--1||g__JAGXQV01--1||g__JAGYID01--1||g__JAHDSF01--4||g__JAHJCH01--7||g__JAHJDG01--3||g__JAHJIN01--1||g__JAHJQZ01--1||g__JAHJTB01--2||g__Janthinobacterium--25||g__Jeongeupia--1||g__Jiella--7||g__Jonesia--4||g__KK5--17||g__Kineococcus--6||g__Kineosporia--6||g__Kineothrix--22||g__Klenkia--9||g__Kmv14--2||g__Komagataeibacter--57||g__Kosakonia--2||g__Krumholzibacterium--1||g__Kushneria--4||g__L22--4||g__LC5-1--8||g__LMDS01--1||g__LMUX01--1||g__LX47W--5||g__LZORAL124-64-63--2||g__Lacipirellula--23||g__Lacrimispora--1||g__Laribacter--1||g__Lawsonibacter--6||g__Leclercia--1||g__Leeia--4||g__Leisingera--6||g__Lelliottia--1||g__Leptolinea--1||g__Leptonema--2||g__Leptospira--1||g__Leptospira_B--1||g__Leptothrix--4||g__Lichenicola--5||g__Lichenihabitans--1||g__Ligilactobacillus--1||g__Limimonas--4||g__Limnobacter--1||g__Limnochorda--1||g__Liquorilactobacillus--2||g__Longimicrobium--5||g__Lonsdalea--1||g__Luteibacter--13||g__Luteimonas--5||g__Luteitalea--24||g__Lutibaculum--1||g__Lysinibacillus--1||g__Lysobacter--14||g__M0040--2||g__MGBC131033--1||g__MGBC164599--1||g__MT45--2||g__MWDT01--3||g__Macromonas--8||g__Magnetaquicoccus--10||g__Magnetomorum--1||g__Magnetospirillum--210||g__Magnetovibrio--1||g__Manganitrophus--3||g__Maricaulis--6||g__Marichromatium--5||g__Maridesulfovibrio--2||g__Marinicauda--7||g__Marinimicrobium--1||g__Marinimicrobium_A--1||g__Marinobacter--61||g__Marinobacter_A--12||g__Marinobacterium--7||g__Marinobacterium_B--1||g__Marinomonas--2||g__Maritalea--6||g__Maritimibacter--1||g__Marivibrio--5||g__Marmoricola--36||g__Marmoricola_A--2||g__Massilia--32||g__Megalodesulfovibrio--10||g__Melittangium--2||g__Merdousia--1||g__Mesobacillus--3||g__Mesorhizobium_E--1||g__Metabacillus--3||g__Metabacillus_B--1||g__Metasolibacillus--1||g__Methanococcus--1||g__Methanolacinia--1||g__Methylibium--2||g__Methylobacter_A--1||g__Methylobacterium--798||g__Methylobrevis--9||g__Methyloceanibacter--59||g__Methylocella--1||g__Methylohalobius--1||g__Methylomonas--2||g__Methylopila--4||g__Methylosinus--7||g__Methylotuvimicrobium--1||g__Methyloumidiphilus--1||g__Micavibrio_A--2||g__Micromonospora_E--1||g__Microvirga--145||g__Microvirgula--5||g__Minicystis--2||g__Minwuia--9||g__Mitsuaria--3||g__Mixta--5||g__Mobilicoccus--7||g__Modestobacter--285||g__Moduliflexus--3||g__Mongoliimonas--1||g__Moorella--5||g__Motilibacter--13||g__Motilibacter_A--10||g__Mycoplana--4||g__Myxococcus--30||g__NBML01--2||g__NHYN01--1||g__NIC37A-2--124||g__NORP259--2||g__Natrarchaeobaculum--8||g__Natrarchaeobius--7||g__Natrialba--19||g__Natrinema--39||g__Natronobacterium--6||g__Natronolimnobius--21||g__Natronomonas--6||g__Natronorubrum--25||g__Natronospirillum--1||g__Neiella--1||g__Neobacillus--1||g__Neorhizobium--42||g__Neptunomonas--1||g__Nisaea--22||g__Nitrincola--1||g__Nitrobacter--6||g__Nitrosomonas--2||g__Nitrospira_A--5||g__Nitrospira_F--1||g__Nitrospirillum--41||g__Niveibacterium--8||g__Niveispirillum--20||g__Nocardioides--252||g__Nodosilinea--1||g__Notoacmeibacter--3||g__Noviherbaspirillum--5||g__Novipirellula--2||g__Novispirillum--22||g__Novosphingobium--86||g__Novosphingopyxis--1||g__OAE585--1||g__OLB14--7||g__Oceanibaculum--9||g__Oceanicaulis--5||g__Oceanitalea--16||g__Oceanospirillum--3||g__Odyssella--1||g__Oerskovia--48||g__Oharaeibacter--19||g__Oleiagrimonas--1||g__Oleibacter--1||g__Oleisolibacter--2||g__Oligoflexus--4||g__Omnitrophus_A--1||g__Opi-474--3||g__Oricola--55||g__Ornithinibacillus--4||g__Orrella--1||g__Oryzomicrobium--2||g__Oryzomonas--19||g__Oscillibacter--4||g__Ottowia--1||g__Oxalicibacterium--1||g__PALSA-1004--1||g__PALSA-600--5||g__PALSA-607--9||g__PBB1--1||g__PFJX01--72||g__PH2015--1||g__PHAA01--1||g__PLA2--2||g__PLanc-01--3||g__PNKL01--1||g__PNKZ01--2||g__PPFX01--1||g__PR03--1||g__PUKE01--1||g__PWMO01--6||g__PWYM01--1||g__Pacificimonas--1||g__Paenibacillus--84||g__Paenibacillus_A--44||g__Paenibacillus_AE--1||g__Paenibacillus_AH--3||g__Paenibacillus_B--1||g__Paenibacillus_C--3||g__Paenibacillus_D--3||g__Paenibacillus_E--6||g__Paenibacillus_F--15||g__Paenibacillus_G--4||g__Paenibacillus_J--1||g__Paenibacillus_M--2||g__Paenibacillus_O--20||g__Paenibacillus_T--4||g__Paenibacillus_V--1||g__Paenibacillus_W--1||g__Paenibacillus_Z--1||g__Palleronia--2||g__Palsa-1150--7||g__Palsa-1248--1||g__Palsa-288--3||g__Palsa-343--3||g__Palsa-465--1||g__Palsa-872--1||g__Palsa-881--4||g__Palsa-883--1||g__Paludibacterium--5||g__Paludibaculum--2||g__Paludisphaera--1||g__Pandoraea--10||g__Pannonibacter--16||g__Pantoea--6||g__Paraburkholderia--68||g__Paracoccus--7||g__Paracraurococcus--13||g__Paradevosia--1||g__Paralachnospira_A--1||g__Pararhizobium--20||g__Pararhodospirillum--10||g__Parasedimentitalea--4||g__Parasphingopyxis--1||g__Parasulfuritortus--2||g__Paremcibacter--1||g__Parerythrobacter--2||g__Paroceanicella--3||g__Patulibacter--12||g__Paucibacter_A--3||g__Paucimonas--1||g__Pectobacterium--187||g__Pelagibius--22||g__Pelagirhabdus--1||g__Pelethomonas--6||g__Pelomonas--7||g__Pelorhabdus--1||g__Pelosinus--1||g__Pelotalea--28||g__Peribacillus--1||g__Permianibacter--5||g__Phaeobacter--2||g__Phaeospirillum--245||g__Phenylobacterium--308||g__Phormidium_A--2||g__Photobacterium--8||g__Phreatobacter--12||g__Phycicoccus--1||g__Phytobacter--3||g__Pigmentiphaga--6||g__Pilimelia--6||g__Pinisolibacter--350||g__Piscinibacter--1||g__Pla86--1||g__Planobispora--25||g__Planomonospora--2||g__Planomonospora_A--6||g__Planosporangium--23||g__Plasticicumulans--7||g__Plasticicumulans_A--4||g__Pleomorphomonas--30||g__Pokkaliibacter--2||g__Polaromonas--2||g__Polyangium--17||g__Polyangium_A--4||g__Polymorphum--1||g__Polynucleobacter--1||g__Ponticaulis--3||g__Poseidonibacter--1||g__Posidoniimonas--1||g__Priestia--6||g__Propionivibrio--2||g__Prosthecomicrobium_A--2||g__Providencia--1||g__Pseudaminobacter--3||g__Pseudoalteromonas--1||g__Pseudodesulfovibrio--12||g__Pseudodesulfuromonas--13||g__Pseudoduganella--9||g__Pseudogulbenkiania--1||g__Pseudokineococcus--2||g__Pseudolabrys--56||g__Pseudomaricurvus--1||g__Pseudomonas--58||g__Pseudomonas_A--145||g__Pseudomonas_B--15||g__Pseudomonas_D--33||g__Pseudomonas_E--1723||g__Pseudomonas_F--11||g__Pseudomonas_H--13||g__Pseudomonas_K--1||g__Pseudomonas_M--13||g__Pseudomonas_O--7||g__Pseudomonas_Q--1||g__Pseudomonas_R--3||g__Pseudooceanicola--18||g__Pseudopelobacter--6||g__Pseudophaeobacter--5||g__Pseudophaeobacter_A--1||g__Pseudorhizobium--1||g__Pseudorhodoferax--2||g__Pseudovibrio--2||g__Pseudoxanthobacter--10||g__Pseudoxanthomonas--9||g__Pusillimonas_D--1||g__Pyruvatibacter--3||g__QHXZ01--1||g__QIAJ01--1||g__QWOP01--1||g__QWPN01--70||g__QXXE01--1||g__Qipengyuania--4||g__Quadrisphaera--24||g__Quinella--3||g__R-H-3--86||g__R196--2||g__R267--1||g__RBG-13-61-14--3||g__RBG-16-49-21--1||g__RDXE01--1||g__REEB421--1||g__RFNJ01--10||g__RGIG1668--1||g__RGIG2163--3||g__RGIG3480--3||g__RGIG5097--1||g__RGIG6076--4||g__RGZB01--6||g__RH-AL1--1||g__RI-112--3||g__RI-213--1||g__RI-55--1||g__RI-92--1||g__RPRC01--1||g__RUG024--3||g__RUG115--1||g__RUG12372--2||g__Rahnella--3||g__Ralstonia--9||g__Ramlibacter--5||g__Rariglobus--2||g__Reinekea--36||g__Rhabdaerophilum--18||g__Rheinheimera--1||g__Rhizobacter--4||g__Rhizobium--235||g__Rhizobium_A--10||g__Rhizobium_B--1||g__Rhizomicrobium--15||g__Rhizorhabdus--14||g__Rhodanobacter--4||g__Rhodobacter--10||g__Rhodoblastus--7||g__Rhodocyclus--1||g__Rhodoferax--49||g__Rhodomicrobium--1||g__Rhodopila--11||g__Rhodoplanes--12||g__Rhodopseudomonas--43||g__Rhodosalinus--2||g__Rhodospira--17||g__Rhodospirillum--9||g__Rhodospirillum_A--5||g__Rhodothalassium--8||g__Rhodothermus--1||g__Rhodovarius--14||g__Rhodovastum--4||g__Rhodovibrio--22||g__Robertmurraya--3||g__Romboutsia_D--53||g__Roseateles--1||g__Roseburia--2||g__Roseiarcus--2||g__Roseibium--15||g__Roseicyclus--2||g__Roseinatronobacter--2||g__Roseobacter--1||g__Roseococcus--29||g__Roseomonas--102||g__Roseomonas_A--91||g__Roseomonas_B--25||g__Rosistilla--1||g__Rossellomorea--1||g__Rubellimicrobium--6||g__Rubrimonas--1||g__Rubrivivax--11||g__Rufibacter--1||g__Ruficoccus--1||g__Rugosimonospora--1||g__Ruminiclostridium_E--4||g__S009-29--4||g__S140-43--191||g__S140-46--5||g__S144-34--21||g__SCMQ01--1||g__SCN-70-22--1||g__SCRA01--2||g__SDU3-3--2||g__SEOHO-28--3||g__SG-bin9--14||g__SIAN01--2||g__SIO4C1--1||g__SKGQ01--1||g__SKJO01--1||g__SKKL01--3||g__SKQW01--5||g__SKTG01--1||g__SKYL01--7||g__SLIM01--4||g__SLLW01--1||g__SLSJ01--1||g__SMYD01--16||g__SSA4--59||g__STGJ01--1||g__SURF-16--3||g__SURF-21--13||g__SXKJ01--21||g__SXLG01--17||g__SXPK01--13||g__SXTU01--183||g__SXXH01--2||g__SXZD01--4||g__SYBY01--3||g__SYFR01--21||g__SYKL01--1||g__SYLY01--7||g__SYSU-D60009--20||g__SYSU-D60014--52||g__SYSU-D60015--6||g__SZAS-79--1||g__SZAS-83--4||g__SZUA-242--1||g__SZUA-370--6||g__SZUA-401--1||g__SZUA-493--1||g__SZUA-540--1||g__SZUA-544--1||g__SZUA-611--1||g__Saccharibacillus--60||g__Saccharospirillum--7||g__Salinadaptatus--2||g__Salinarimonas--12||g__Salinibacter--19||g__Salinicola--15||g__Salipiger--3||g__Sandaracinus--11||g__Sanguibacter--24||g__SbD1--1||g__Sediminibacillus--2||g__Seleniivibrio--2||g__Selenomonas_A--5||g__Selenomonas_C--3||g__Shewanella--16||g__Shimia--24||g__Shinella--36||g__Siccirubricoccus--4||g__Siculibacillus--4||g__Sideroxydans--11||g__Simiduia--16||g__Singulisphaera--1||g__Sinorhizobium--6||g__Skermanella--44||g__Sneathiella--16||g__Solidesulfovibrio--53||g__Solimonas--1||g__Solincola_A--4||g__Solirubrobacter--2||g__Solirubrum--1||g__SpSt-583--3||g__Sphaerotilus--6||g__Sphingobium--25||g__Sphingomicrobium--14||g__Sphingomonas--199||g__Sphingomonas_B--181||g__Sphingomonas_E--5||g__Sphingomonas_G--1||g__Sphingomonas_H--1||g__Sphingomonas_I--5||g__Sphingomonas_N--19||g__Sphingopyxis--16||g__Spirilliplanes--1||g__Spirillospora--1||g__Spiro-10--5||g__Spirochaeta_A--1||g__Sporichthya--8||g__Sporobacter--1||g__Sporofaciens--4||g__Sporolactobacillus--1||g__Sporomusa--1||g__Sporosarcina--1||g__Sporotomaculum--1||g__Stappia--21||g__Stenotrophomonas--3||g__Sterolibacterium--1||g__Stigmatella--1||g__Succinivibrio--41||g__Sulfitobacter--1||g__Sulfitobacter_E--1||g__Sulfitobacter_F--1||g__Sulfopaludibacter--6||g__Sulfotelmatobacter--1||g__Sulfurimicrobium--1||g__Sulfuritalea--18||g__Sulfurivermis--9||g__Sulfurospirillum--1||g__Sulfurospirillum_A--3||g__Syntrophotalea_A--1||g__TMED2--2||g__TMPK1--1||g__Tagaea--5||g__Tamilnaduibacter--1||g__Tardibacter--1||g__Tardiphaga--26||g__Telmatospirillum--66||g__Tepidamorphus--3||g__Tepidicaulis--2||g__Tepidimonas--1||g__Tepidiphilus--2||g__Terasakiella--1||g__Terasakiispira--1||g__Teredinibacter--1||g__Terracidiphilus--21||g__Terribacillus--1||g__Thalassobaculum--10||g__Thalassobaculum_A--37||g__Thalassobius--22||g__Thalassospira--11||g__Thauera--263||g__Thauera_A--6||g__Thermanaerovibrio--1||g__Thermobacillus--5||g__Thermococcus--1||g__Thermodesulfatator_A--12||g__Thermogemmatispora--1||g__Thermopetrobacter--1||g__Thermosulfurimonas_A--197||g__Thermosulfuriphilus--1||g__Thioalkalivibrio--22||g__Thiobaca--8||g__Thiocystis--4||g__Thiogranum--4||g__Thiohalospira--1||g__Thiomicrorhabdus--2||g__Thiomicrospira--3||g__Thiomonas--7||g__Thiopseudomonas--1||g__Thiorhodococcus--2||g__Thiorhodospira--3||g__Tistlia--15||g__Tistrella--9||g__Treponema--1||g__Treponema_B--2||g__Treponema_C--1||g__Treponema_D--9||g__Treponema_F--1||g__Treponema_H--4||g__Trichlorobacter--9||g__Trichloromonas--1||g__Trinickia--57||g__Tsuneonella--2||g__Tumebacillus--4||g__Tumebacillus_A--2||g__Turneriella--1||g__UBA1001--9||g__UBA10939--1||g__UBA11029--1||g__UBA11320--2||g__UBA11346--10||g__UBA11358--3||g__UBA11682--17||g__UBA12037--6||g__UBA12059--1||g__UBA12091--1||g__UBA12183--25||g__UBA12508--3||g__UBA1258--1||g__UBA1306--9||g__UBA1321--1||g__UBA1398--1||g__UBA1444--1||g__UBA1479--1||g__UBA2009--1||g__UBA2184--1||g__UBA2219--1||g__UBA2250--7||g__UBA2255--15||g__UBA2262--11||g__UBA2270--42||g__UBA2272--1||g__UBA2294--1||g__UBA2334--1||g__UBA2353--2||g__UBA2383--1||g__UBA2386--20||g__UBA2658--1||g__UBA2804--1||g__UBA2897--4||g__UBA2903--1||g__UBA3002--1||g__UBA3069--1||g__UBA3086--1||g__UBA3282--6||g__UBA3402--1||g__UBA3465--1||g__UBA3766--1||g__UBA3796--1||g__UBA3824--2||g__UBA4093--1||g__UBA4427--2||g__UBA4479--2||g__UBA4655--1||g__UBA4720--1||g__UBA4765--1||g__UBA4821--2||g__UBA5070--3||g__UBA5195--1||g__UBA5200--2||g__UBA5206--1||g__UBA5216--1||g__UBA5609--13||g__UBA6--2||g__UBA6054--1||g__UBA6077--1||g__UBA6100--4||g__UBA6136--1||g__UBA6147--2||g__UBA6240--1||g__UBA6544--49||g__UBA6669--1||g__UBA6814--21||g__UBA6894--7||g__UBA6911--1||g__UBA6920--8||g__UBA7050--1||g__UBA7672--2||g__UBA7702--2||g__UBA7708--1||g__UBA7803--1||g__UBA7930--1||g__UBA8260--129||g__UBA8363--7||g__UBA8783--25||g__UBA8904--3||g__UBA8958--2||g__UBA9160--31||g__UBA9220--3||g__UBA933--1||g__UBA994--1||g__UBA9959--1||g__UBA998--15||g__UCB2--2||g__URHD0088--2||g__UTPLA1--1||g__Undibacterium--2||g__Urbifossiella--2||g__Ureibacillus--1||g__VEOV01--6||g__VGXM01--1||g__VGXW01--1||g__VJOY01--1||g__VKM-B-2647--4||g__VTOM01--1||g__Vallitalea_A--1||g__Vampirovibrio--1||g__Vecturithrix--10||g__Velthaea--16||g__Verticiella--1||g__Vibrio--9||g__Virgisporangium--13||g__Vogesella--1||g__W0P33-017--1||g__WD6-1--2||g__WG-1--3||g__WGGQ01--17||g__WHUE01--6||g__WLYX01--25||g__WMHbin3--2||g__WMHbin7--9||g__WNDY01--1||g__WQXQ01--11||g__WQYP01--1||g__WRAV01--1||g__WRAX01--2||g__WRDA01--1||g__WREB01--1||g__WRIV01--2||g__WRJC01--1||g__WRMH01--1||g__WRMS01--2||g__WRNU01--1||g__WSYB01--1||g__WYBT01--3||g__Weizmannia--1||g__Wenzhouxiangella--32||g__XBB1006--7||g__XMGL2--1||g__XYC1-FULL-56-13--1||g__Xanthomonas--17||g__Xanthomonas_A--3||g__Xylophilus--2||g__YB12-FULL-65-16--3||g__YD12-FULL-39-22--1||g__YD12-FULL-57-12--1||g__Yoonia--1||g__Z2-YC6860--1||g__ZC4RG19--1||g__ZC4RG34--2||g__ZC4RG42--1||g__ZCTH02-B3--5||g__Zavarzinia--1||g__Zhengella--1||g__Zobellella_C--1||g__Zobellella_D--1||g__Zoogloea--5:capture_order_counter=o__2-12-FULL-54-10--1||o__AC1--15||o__ATCC43930--7||o__Acetivibrionales--5||o__Acetobacterales--440||o__Acidimicrobiales--12||o__Acidobacteriales--32||o__Acidoferrales--32||o__Acidothermales--9||o__Acidulodesulfobacterales--1||o__Actinomycetales--721||o__Adiutricales--2||o__Aggregatilineales--1||o__Alicyclobacillales--23||o__Anaeroferrophillales--2||o__Anaerolineales--13||o__Anaeromusales--2||o__Aneurinibacillales--2||o__Aquicultorales--2||o__Arenicellales--1||o__Azospirillales--646||o__B15-G4--2||o__B4-G1--4||o__B64-G9--2||o__BM002--1||o__BOG-932--1||o__Bacillales--33||o__Bacillales_A--4||o__Bacillales_B--13||o__Bacillales_D--15||o__Bacillales_G--2||o__Bacillales_H--4||o__Bacteriovoracales--1||o__Bacteroidales--8||o__Balneolales--1||o__Baltobacterales--18||o__Bdellovibrionales--3||o__Borreliales--1||o__Bradymonadales--5||o__Brevibacillales--12||o__Bryobacterales--17||o__Burkholderiales--1689||o__CACIAM-22H2--10||o__CAIKKV01--1||o__CAILIB01--1||o__CAIMUX01--1||o__CAIPTA01--1||o__COTS27--1||o__CR-4--1||o__Campylobacterales--16||o__Caulobacterales--476||o__Ch29--2||o__Chitinivibrionales--1||o__Chloroflexales--7||o__Chromatiales--132||o__Clostridiales--8||o__Competibacterales--16||o__Cyanobacteriales--3||o__Cytophagales--11||o__DRI-13--2||o__DRMK01--165||o__DSM-16000--2||o__DSM-16054--1||o__DSM-19610--4||o__DSM-22653--2||o__DSM-27196--17||o__DTU022--5||o__DTU087--1||o__DULZ01--1||o__Deferribacterales--2||o__Deinococcales--6||o__Desulfarculales--7||o__Desulfatiglandales--1||o__Desulfobacterales--52||o__Desulfobulbales--80||o__Desulfotomaculales--4||o__Desulfovibrionales--172||o__Desulfuromonadales--47||o__Dissulfuribacterales--18||o__Dongiales--116||o__Dormibacterales--1||o__Ectothiorhodospirales--33||o__Elainellales--1||o__Elsterales--5||o__Elusimicrobiales--1||o__Enterobacterales--664||o__Eubacteriales--1||o__Euzebyales--1||o__Exiguobacterales--3||o__F11--173||o__FEN-1346--28||o__Fen-336--1||o__Ferrovibrionales--31||o__Fibrobacterales--2||o__Fimbriimonadales--26||o__Fusobacteriales--1||o__GCA-002687715--7||o__GCA-2687025--3||o__GN15--1||o__GWB1-36-13--13||o__GWC2-55-46--3||o__Ga0077536--4||o__Gaiellales--9||o__Geminicoccales--1||o__Gemmatales--18||o__Gemmatimonadales--97||o__Geobacterales--414||o__Geothermincolales--18||o__Gp22-AA2--4||o__Gp7-AA8--4||o__HRBIN30--2||o__Halobacteriales--340||o__Halothiobacillales--23||o__Heliobacteriales--5||o__Holophagales--250||o__Isosphaerales--3||o__J002--1||o__JAAYKD01--1||o__JAAYKL01--1||o__JAAZAB01--1||o__JACPHN01--1||o__JACPRK01--11||o__JACPTQ01--1||o__JACPWU01--1||o__JACQBZ01--2||o__JACQUS01--1||o__JACRCY01--2||o__JACRGO01--7||o__JACRGQ01--1||o__JACRHJ01--10||o__JADFXK01--1||o__JADJOY01--1||o__JAENJC01--1||o__JAEULF01--1||o__JAHJIN01--1||o__Kapabacteriales--3||o__Kiloniellales--76||o__Krumholzibacteriales--1||o__Ktedonobacterales--62||o__LD1-PB3--3||o__LZORAL124-64-63--7||o__Lachnospirales--157||o__Lactobacillales--4||o__Leptospirales--5||o__Limnochordales--1||o__Limnocylindrales--15||o__Longimicrobiales--16||o__MBNT15--2||o__MPNO01--6||o__Magnetococcales--64||o__Mariprofundales--4||o__Methanococcales--1||o__Methanomassiliicoccales--2||o__Methanomicrobiales--1||o__Methylacidiphilales--1||o__Methylococcales--7||o__Methylomirabilales--3||o__Micavibrionales--4||o__Micropepsales--16||o__Miltoncostaeales--1||o__Minwuiales--9||o__Moduliflexales--14||o__Moorellales--5||o__Motilibacterales--23||o__Mycobacteriales--1901||o__Myxococcales--220||o__Nannocystales--3||o__Nevskiales--1||o__Nitriliruptorales--2||o__Nitrococcales--48||o__Nitrospinales--10||o__Nitrospirales--6||o__OPB41--9||o__Oceanibaculales--9||o__Oligoflexales--4||o__Opitutales--21||o__Oscillospirales--320||o__PLA2--2||o__PWYM01--1||o__Paenibacillales--329||o__Palsa-1104--5||o__Palsa-1439--1||o__Paracaedibacterales--1||o__Parvibaculales--5||o__Pedosphaerales--203||o__Peptostreptococcales--55||o__Phormidesmiales--2||o__Phycisphaerales--15||o__Pirellulales--153||o__Planctomycetales--21||o__Polyangiales--239||o__Propionibacteriales--294||o__Propionisporales--1||o__Pseudomonadales--2323||o__RBG-13-61-14--4||o__RBG-16-71-46--2||o__RF32--1||o__RFP12--1||o__RPQS01--4||o__Rhizobiales--2890||o__Rhodobacterales--212||o__Rhodospirillales--768||o__Rhodothermales--20||o__Rickettsiales--126||o__Rokubacteriales--2||o__S140-43--191||o__S144-34--21||o__S15B-MN24--1||o__SAR324--3||o__SBBL01--3||o__SG8-11--8||o__SHVZ01--3||o__SKK-01--1||o__SM23-33--3||o__SMYD01--16||o__SZUA-152--1||o__SZUA-229--2||o__SZUA-242--1||o__SZUA-6--1||o__Sedimentisphaerales--27||o__Selenomonadales--27||o__Sneathiellales--16||o__Solirubrobacterales--37||o__Sphingomonadales--660||o__Spirochaetales_A--1||o__Sporichthyales--8||o__Sporomusales--1||o__Steroidobacterales--7||o__Streptosporangiales--34||o__Synergistales--5||o__Syntrophales--5||o__Syntrophobacterales--2||o__Syntrophomonadales--1||o__Syntrophorhabdales--24||o__TMED2--2||o__Tepidiformales--2||o__Tepidisphaerales--1||o__Thalassobaculales--72||o__Thermacetogeniales--1||o__Thermococcales--1||o__Thermodesulfobacteriales--210||o__Thermodesulfovibrionales--2||o__Thermoflexales--1||o__Thermosediminibacterales--2||o__Thiohalomonadales--10||o__Thiohalospirales--1||o__Thiomicrospirales--8||o__Tistrellales--9||o__Treponematales--94||o__Tumebacillales--6||o__Turneriellales--1||o__UBA11029--1||o__UBA11346--20||o__UBA1135--15||o__UBA12015--17||o__UBA12225--1||o__UBA1280--10||o__UBA1398--1||o__UBA1407--3||o__UBA1429--1||o__UBA1444--1||o__UBA1845--4||o__UBA2386--40||o__UBA4486--1||o__UBA4802--4||o__UBA5066--2||o__UBA5070--3||o__UBA6077--1||o__UBA6429--2||o__UBA6911--1||o__UBA7702--2||o__UBA7883--2||o__UBA796--1||o__UBA7976--7||o__UBA8231--1||o__UBA8260--129||o__UBA8346--3||o__UBA8366--60||o__UBA9160--55||o__UBA9217--3||o__UBA9219--1||o__UBA994--1||o__UMGS1260--1||o__Vampirovibrionales--1||o__Vicinamibacterales--28||o__WQYP01--1||o__WVZY01--2||o__XYA12-FULL-58-9--1||o__XYD2-FULL-50-16--1||o__Xanthomonadales--118||o__Zavarziniales--1:capture_phylum_counter=p__4572-55--1||p__AABM5-125-24--4||p__Acidobacteriota--388||p__Actinobacteriota--3081||p__Armatimonadota--27||p__Asgardarchaeota--1||p__Bacteroidota--43||p__Bdellovibrionota--9||p__CSSED10-310--1||p__Campylobacterota--16||p__Chloroflexota--110||p__Cyanobacteria--8||p__Deferribacterota--2||p__Deinococcota--6||p__Desulfobacterota--844||p__Desulfobacterota_B--19||p__Desulfobacterota_C--2||p__Desulfobacterota_E--2||p__Desulfobacterota_G--24||p__Desulfobacterota_I--172||p__Dormibacterota--130||p__Edwardsbacteria--15||p__Eisenbacteria--3||p__Elusimicrobiota--174||p__Eremiobacterota--18||p__Fibrobacterota--6||p__Firmicutes--452||p__Firmicutes_A--550||p__Firmicutes_B--21||p__Firmicutes_C--34||p__Firmicutes_D--5||p__Firmicutes_G--5||p__Firmicutes_H--2||p__Fusobacteriota--1||p__Gemmatimonadota--113||p__Halobacteriota--341||p__JACPWU01--1||p__JADJOY01--1||p__Krumholzibacteriota--10||p__Latescibacterota--1||p__Methanobacteriota_A--1||p__Methanobacteriota_B--1||p__Methylomirabilota--5||p__Moduliflexota--14||p__Myxococcota--486||p__Myxococcota_A--56||p__Nitrospinota--20||p__Nitrospirota--27||p__Omnitrophota--1||p__Patescibacteria--1||p__Planctomycetota--360||p__Poribacteria--3||p__Proteobacteria--12242||p__RBG-13-61-14--4||p__SAR324--4||p__SZUA-79--1||p__Spirochaetota--139||p__Synergistota--5||p__Thermoplasmatota--2||p__UBP17--11||p__Verrucomicrobiota--235||p__Zixibacteria--1:capture_species_counter=s__13-2-20CM-66-19 sp018241505--3||s__14-2 sp000403315--1||s__14-2 sp910575155--1||s__14-2 sp910586005--1||s__14-2 sp910588845--1||s__17J80-11 sp014349105--1||s__1XD42-69 sp003612565--1||s__2-02-FULL-47-50 sp001801885--1||s__20CM-2-65-7 sp003220955--1||s__20CM-2-65-7 sp003223395--1||s__28-YEA-48 sp903884435--1||s__28-YEA-48 sp903889985--1||s__39-52-133 sp002278935--1||s__45385 sp002797395--2||s__55-13 sp001898035--1||s__67-14 sp903933815--2||s__69-11 sp001898425--1||s__AAP99 sp001295775--2||s__AC2028 sp902767075--1||s__AG11 sp003223455--2||s__AG11 sp014378185--1||s__AM51-8 sp017470985--1||s__AM51-8 sp900546435--1||s__ATCC-39006 sp002847015--2||s__AWTP1-13 sp003963125--1||s__Accumulibacter sp016788495--1||s__Acetatifactor sp002490995--17||s__Acetatifactor sp003612485--17||s__Acetatifactor sp017478245--1||s__Acetatifactor sp910576125--2||s__Acetatifactor sp910583845--2||s__Acetobacter ghanensis--1||s__Acetobacter lambici--2||s__Acetobacter sicerae--5||s__Achromobacter insuavis--2||s__Achromobacter insuavis_A--1||s__Achromobacter marplatensis--1||s__Achromobacter pulmonis--1||s__Achromobacter sp002902905--1||s__Achromobacter_A sp016462365--9||s__Acidibacillus ferrooxidans_B--1||s__Acidicaldus organivorans--1||s__Acidiphilium multivorum--1||s__Acidocella aromatica--1||s__Acidoferrum sp001917435--1||s__Acidoferrum sp001919715--1||s__Acidoferrum sp003223255--28||s__Acidoferrum sp003224075--1||s__Acidoferrum sp003224105--1||s__Acidovorax carolinensis--1||s__Acidovorax delafieldii--1||s__Acidovorax kalamii--1||s__Acidovorax soli--2||s__Acidovorax sp001428665--1||s__Acidovorax sp001464865--1||s__Acidovorax sp003852545--2||s__Acidovorax sp011620245--1||s__Acidovorax_A avenae--2||s__Acidovorax_A cattleyae--8||s__Acidovorax_A oryzae--2||s__Acidovorax_A wautersii--7||s__Acidovorax_C sp001725235--2||s__Acidulodesulfobacterium sp011358715--1||s__Actinokineospora terrae--1||s__Actinomarinicola tropica--1||s__Actinoplanes abujensis--6||s__Actinoplanes atraurantiacus--8||s__Actinoplanes auranticolor--18||s__Actinoplanes bogorensis--1||s__Actinoplanes brasiliensis--3||s__Actinoplanes caeruleus--22||s__Actinoplanes cinnamomeus--3||s__Actinoplanes consettensis--1||s__Actinoplanes cyaneus--12||s__Actinoplanes deccanensis--33||s__Actinoplanes digitatis--7||s__Actinoplanes durhamensis--12||s__Actinoplanes ferrugineus--3||s__Actinoplanes ferrugineus_A--4||s__Actinoplanes friuliensis--1||s__Actinoplanes humidus--2||s__Actinoplanes ianthinogenes--19||s__Actinoplanes italicus--9||s__Actinoplanes liguriensis--33||s__Actinoplanes lobatus--1||s__Actinoplanes lutulentus--20||s__Actinoplanes missouriensis--9||s__Actinoplanes nipponensis--9||s__Actinoplanes octamycinicus--4||s__Actinoplanes palleronii--7||s__Actinoplanes philippinensis--5||s__Actinoplanes rectilineatus--4||s__Actinoplanes regularis--1||s__Actinoplanes rishiriensis--8||s__Actinoplanes siamensis--17||s__Actinoplanes sp000389965--6||s__Actinoplanes sp001553785--1||s__Actinoplanes sp003999975--4||s__Actinoplanes sp004001265--3||s__Actinoplanes sp015704865--3||s__Actinoplanes sp016464385--26||s__Actinoplanes sp016785085--9||s__Actinoplanes sp016834655--19||s__Actinoplanes sp017592555--2||s__Actinoplanes sp900119315--2||s__Actinoplanes tereljensis--2||s__Actinoplanes toevensis--2||s__Actinoplanes utahensis--11||s__Actinoplanes xinjiangensis--13||s__Actinosynnema auranticum--3||s__Actinosynnema mirum--1||s__Actinosynnema violaceirubrum--5||s__Actinotalea bogoriensis--6||s__Actinotalea carbonis--5||s__Actinotalea fermentans--2||s__Actinotalea ferrariae--2||s__Actinotalea solisilvae--1||s__Actinotalea sp012514545--3||s__Actinotalea sp017565425--4||s__Acutalibacter sp009917525--1||s__Acuticoccus sp016411865--1||s__Acuticoccus yangtzensis--1||s__Aeromicrobium massiliense--3||s__Aeromicrobium sp004336805--1||s__Aeromonas allosaccharophila--18||s__Aeromonas aquatica--11||s__Aeromonas caviae--5||s__Aeromonas dhakensis--18||s__Aeromonas diversa--2||s__Aeromonas encheleia--8||s__Aeromonas eucrenophila--1||s__Aeromonas fluvialis--24||s__Aeromonas hydrophila--20||s__Aeromonas jandaei--15||s__Aeromonas lacus--8||s__Aeromonas media--8||s__Aeromonas molluscorum--1||s__Aeromonas piscicola--1||s__Aeromonas rivipollensis--2||s__Aeromonas rivuli--3||s__Aeromonas salmonicida--6||s__Aeromonas sanarellii--76||s__Aeromonas schubertii--3||s__Aeromonas simiae--1||s__Aeromonas sobria--5||s__Aeromonas taiwanensis--2||s__Aeromonas veronii--37||s__Aeromonas veronii_A--33||s__Aerophototrophica crusticola--7||s__Aestuariicoccus sp018224955--4||s__Aestuariivirga sp903930095--1||s__Afipia massiliensis--1||s__Afipia massiliensis_A--2||s__Afipia sp003963145--1||s__Afipia sp017308495--1||s__Agaribacterium haliotis--1||s__Agarivorans gilvus--1||s__Agathobacter sp000434275--1||s__Agrobacterium deltaense--1||s__Agrobacterium larrymoorei--1||s__Agrobacterium oryzihabitans--1||s__Agrobacterium pusense--14||s__Agrobacterium rhizogenes_A--1||s__Agrobacterium rhizogenes_B--1||s__Agrobacterium rubi--3||s__Agrobacterium salinitolerans--2||s__Agrobacterium sp005938205--35||s__Agrobacterium sp014851585--2||s__Agrobacterium tumefaciens--1||s__Agrobacterium tumefaciens_C--4||s__Aidingimonas halophila--2||s__Albimonas donghaensis--1||s__Alcaligenes aquatilis--1||s__Alcaligenes faecalis_C--1||s__Algihabitans albus--1||s__Algihabitans sp006969625--4||s__Aliagarivorans marinus--2||s__Aliarcobacter cryaerophilus_B--1||s__Alicyclobacillus sp017329635--22||s__Alkalibacter sp015594845--1||s__Alkalicoccus chagannorensis--1||s__Alkalilimnicola mobilis--9||s__Alkalispirochaeta sp002313505--9||s__Allochromatium palmeri--1||s__Allochromatium vinosum--1||s__Allorhizobium daejeonense--3||s__Allorhizobium ipomoeae--2||s__Allorhizobium lividum--1||s__Allorhizobium naphthalenivorans--1||s__Allorhizobium naphthalenivorans_A--1||s__Allorhizobium oryziradicis--1||s__Allorhizobium rosettiformans--6||s__Allorhizobium sp000247475--1||s__Allorhizobium sp001296045--2||s__Allorhizobium sp001713475--1||s__Allorhizobium sp002600635--1||s__Allorhizobium sp003501385--1||s__Allorhizobium sp012927355--2||s__Allorhizobium sp014237835--1||s__Allorhizobium sp017599385--2||s__Allorhizobium sp900156055--1||s__Allorhizobium sp900466005--3||s__Allorhizobium sp900473805--3||s__Allorhizobium taibaishanense--4||s__Allorhizobium thiooxidans--2||s__Allorhizobium vitis--9||s__Allorhizobium vitis_D--1||s__Allorhizobium vitis_F--1||s__Allorhizobium wuzhouense--1||s__Allosphingosinicella deserti--7||s__Allosphingosinicella sp002344055--1||s__Allosphingosinicella sp003347635--1||s__Allosphingosinicella sp004135585--1||s__Allosphingosinicella sp004151485--1||s__Allosphingosinicella sp013816585--2||s__Allosphingosinicella sp016025255--1||s__Allosphingosinicella sp019239785--1||s__Alpha-05 sp001603335--1||s__Alpha-05 sp002307145--6||s__Alpha-05 sp003246625--3||s__Alpha-05 sp003250275--5||s__Alpha-05 sp900079695--3||s__Alsobacter metallidurans--1||s__Alsobacter soli--2||s__Alteromonas oceani--1||s__Alteromonas sp018222405--1||s__Amantichitinum sp001313065--5||s__Ameyamaea chiangmaiensis--1||s__Aminidesulfovibrio sp002382645--13||s__Amphritea sp016924235--1||s__Anaerobacterium chartisolvens--1||s__Anaerobiospirillum pullistercoris--1||s__Anaeromusa acidaminophila--2||s__Anaeromyxobacter dehalogenans--3||s__Anaeromyxobacter dehalogenans_B--1||s__Anaeromyxobacter sp000017505--20||s__Anaerosporobacter sp012070565--2||s__Anaerotignum sp910578425--13||s__Anaerotruncus colihominis--1||s__Anaerotruncus sp003612625--1||s__Anaerovibrio lipolyticus_C--1||s__Anaerovibrio sp002100115--1||s__Aneurinibacillus danicus--1||s__Aneurinibacillus migulanus--1||s__Angelakisella sp910585525--1||s__Angulomicrobium sp018449475--4||s__Antarctobacter heliothermus_B--1||s__Aquabacter cavernae--1||s__Aquabacter sp002279855--1||s__Aquabacter sp017742835--34||s__Aquabacter spiritensis--2||s__Aquabacterium parvum--2||s__Aquabacterium sp002339015--6||s__Aquabacterium sp004322345--2||s__Aquabacterium sp016000265--1||s__Aquabacterium sp017994835--6||s__Aquabacterium sp903871865--3||s__Aquabacterium sp903894125--1||s__Aquabacterium_A sp000244995--1||s__Aquabacterium_A sp013360485--1||s__Aquabacterium_A sp016213205--1||s__Aquabacterium_B tepidiphilum--1||s__Aquamicrobium_A sp014860725--1||s__Aquicultor sp018333515--2||s__Aquisalimonas asiatica--10||s__Aquisalimonas sp007126095--2||s__Aquisalimonas sp007127625--4||s__Aquisphaera sp011064615--1||s__Aquitalea sp003693445--11||s__Archangium gephyra--3||s__Archangium sp003044305--8||s__Archangium violaceum--6||s__Archangium violaceum_A--6||s__Archangium violaceum_B--3||s__Archangium_A sp903905455--2||s__Arenibacterium halophilum--4||s__Arhodomonas aquaeolei--1||s__Aromatoleum sp000349945--1||s__Aromatoleum sp001190925--2||s__Aromatoleum sp003628555--1||s__Aromatoleum toluclasticum--1||s__Aromatoleum toluvorans--5||s__Arsukibacterium tuosuense--1||s__Asticcacaulis benevestitus--9||s__Asticcacaulis sp014873225--1||s__Asticcacaulis taihuensis--1||s__Aulosira sp002154695--1||s__Aurantimonas coralicida--3||s__Aurantimonas coralicida_A--3||s__Aureimonas sp001463705--1||s__Aureimonas sp001463765--2||s__Aureimonas ureilytica--3||s__Aureimonas ureilytica_A--1||s__Aureimonas_A endophytica--1||s__Austwickia chelonae--1||s__Austwickia sp016699675--3||s__Azoarcus_C sp018122735--1||s__Azoarcus_D sp013911595--1||s__Azomonas sp002417905--2||s__Azonexus agitatus--2||s__Azonexus fungiphilus--2||s__Azonexus hortensis--1||s__Azonexus hydrophilus--3||s__Azonexus sp002345845--11||s__Azonexus sp002425245--11||s__Azonexus sp002470165--382||s__Azonexus sp002840785--1||s__Azonexus sp008711155--1||s__Azonexus sp008933675--1||s__Azonexus sp009469585--4||s__Azonexus sp012839675--1||s__Azonexus sp016705475--5||s__Azonexus sp016721185--2||s__Azonexus sp016864195--4||s__Azonexus sp018261905--2||s__Azonexus sp018828385--1||s__Azonexus sp900549295--1||s__Azorhizobium caulinodans--9||s__Azorhizobium doebereinerae--2||s__Azorhizobium oxalatiphilum--2||s__Azospira sp003112695--2||s__Azospira_A restricta--4||s__Azospira_A sp016183655--1||s__Azospirillum agricola--9||s__Azospirillum baldaniorum--5||s__Azospirillum brasilense--3||s__Azospirillum brasilense_A--5||s__Azospirillum brasilense_B--22||s__Azospirillum brasilense_C--6||s__Azospirillum brasilense_D--1||s__Azospirillum brasilense_E--9||s__Azospirillum doebereinerae--4||s__Azospirillum griseum--3||s__Azospirillum halopraeferens--23||s__Azospirillum humicireducens--13||s__Azospirillum lipoferum--4||s__Azospirillum lipoferum_B--9||s__Azospirillum lipoferum_C--2||s__Azospirillum melinis--15||s__Azospirillum oleiclasticum--41||s__Azospirillum oryzae--4||s__Azospirillum oryzae_A--7||s__Azospirillum picis--17||s__Azospirillum rugosum--3||s__Azospirillum soli--2||s__Azospirillum sp003115975--29||s__Azospirillum sp003116015--22||s__Azospirillum sp003116035--24||s__Azospirillum sp003116065--24||s__Azospirillum sp003116095--5||s__Azospirillum sp003119115--29||s__Azospirillum sp003590795--7||s__Azospirillum sp008364825--21||s__Azospirillum sp008365375--3||s__Azospirillum sp014192915--10||s__Azospirillum sp016595245--6||s__Azospirillum thermophilum--28||s__Azospirillum thiophilum--45||s__B17-G16 sp003646975--1||s__B1SED10-16 sp007134875--4||s__BD1 sp003670425--1||s__BG8 sp016864555--1||s__BM303 sp002869085--11||s__BM515 sp002869635--1||s__BM522 sp016931615--1||s__BM707 sp002869615--7||s__BN140002 sp008386575--5||s__BOG-1155 sp003165115--3||s__BOG-1363 sp013821615--2||s__BOG-930 sp903907955--2||s__BOG-931 sp003164375--12||s__BOG-933 sp003165295--26||s__BOG-933 sp903920145--1||s__BOG-933 sp903927615--1||s__BOG-934 sp003164305--3||s__BOLD01 sp016861345--3||s__BRH-c0 sp000961645--7||s__BRH-c57 sp000961745--2||s__BRHc4a sp000802095--2||s__BS750m-G57 sp018645065--1||s__BX12 sp910575405--2||s__Bacillus paralicheniformis--21||s__Bacillus_BA sp000504165--1||s__Bacillus_P idriensis--1||s__Bacteroides_D sp002748015--1||s__Baekduia sp017084525--1||s__Baekduia woesei_A--1||s__Belnapia moabensis--1||s__Belnapia sp000802185--1||s__Belnapia sp016773205--16||s__Belnapia sp902805545--1||s__Blastochloris sulfoviridis--2||s__Blastochloris tepida--1||s__Blastochloris viridis--9||s__Blastococcus atacamensis--6||s__Blastococcus litoris--12||s__Blastococcus massiliensis--19||s__Blastococcus saxobsidens--280||s__Blastococcus saxobsidens_A--4||s__Blastococcus sp000620185--19||s__Blastococcus sp000702465--4||s__Blastococcus sp003319095--1||s__Blastococcus sp003319105--25||s__Blastococcus sp003319175--5||s__Blastococcus sp003319185--4||s__Blastococcus sp004570345--15||s__Blastococcus sp004570385--16||s__Blastococcus sp004570425--4||s__Blastococcus sp004570875--15||s__Blastococcus sp004571075--22||s__Blastococcus sp005222955--6||s__Blastococcus sp013410015--37||s__Blastococcus sp016612865--12||s__Blastococcus sp900102115--7||s__Blastococcus sp900102425--25||s__Blastococcus sp900109665--124||s__Blastococcus sp900112815--12||s__Blastococcus sp900188025--2||s__Blastococcus sp900230285--1||s__Blastococcus sp902805535--1||s__Blastococcus xanthinilyticus--51||s__Blastomonas delafieldii_A--1||s__Blastomonas sp000331245--1||s__Blastomonas sp000503195--3||s__Blastopirellula marina--1||s__Blastopirellula retiformator--27||s__Bordetella_A sp002261265--1||s__Bordetella_B sp002119665--6||s__Bordetella_B sp007679965--31||s__Bordetella_C aloeverae--3||s__Bordetella_C sp001433395--3||s__Bordetella_C sp002209485--8||s__Bordetella_C sp002261215--3||s__Borreliella valaisiana--1||s__Bosea caraganae--1||s__Bosea lupini--2||s__Bosea psychrotolerans--1||s__Bosea robiniae--7||s__Bosea sp000735605--1||s__Bosea sp001509835--1||s__Bosea sp001556025--3||s__Bosea sp001556125--2||s__Bosea sp001562255--1||s__Bosea sp001713455--11||s__Bosea sp001748145--2||s__Bosea sp001898115--15||s__Bosea sp002220095--1||s__Bosea sp002279705--6||s__Bosea sp003046175--6||s__Bosea sp003208615--1||s__Bosea sp003241815--1||s__Bosea sp003248805--2||s__Bosea sp004123845--1||s__Bosea sp004341515--1||s__Bosea sp008253865--1||s__Bosea sp011764485--9||s__Bosea sp013823325--6||s__Bosea sp014873125--1||s__Bosea sp016428755--4||s__Bosea sp017308015--6||s__Bosea sp017308075--1||s__Bosea sp900112185--1||s__Bosea sp900113835--1||s__Bosea sp900156025--1||s__Bosea sp900185715--1||s__Bosea sp900466745--5||s__Bosea sp900473415--3||s__Bosea sp902506165--1||s__Bosea vaviloviae--3||s__Bosea vaviloviae_B--1||s__Bosea vestrisii--5||s__Boseongicola sp013042895--1||s__Botrimarina sp007745835--1||s__Bradyrhizobium agreste--3||s__Bradyrhizobium algeriense--1||s__Bradyrhizobium arachidis--2||s__Bradyrhizobium betae--2||s__Bradyrhizobium cajani--1||s__Bradyrhizobium cosmicum--1||s__Bradyrhizobium daqingense--5||s__Bradyrhizobium denitrificans--1||s__Bradyrhizobium diazoefficiens_A--1||s__Bradyrhizobium diazoefficiens_D--1||s__Bradyrhizobium diazoefficiens_E--3||s__Bradyrhizobium diazoefficiens_G--2||s__Bradyrhizobium elkanii_A--1||s__Bradyrhizobium erythrophlei_A--1||s__Bradyrhizobium erythrophlei_D--1||s__Bradyrhizobium erythrophlei_E--1||s__Bradyrhizobium guangdongense_A--8||s__Bradyrhizobium guangxiense--1||s__Bradyrhizobium huanghuaihaiense--1||s__Bradyrhizobium icense--1||s__Bradyrhizobium iriomotense_A--1||s__Bradyrhizobium japonicum_C--1||s__Bradyrhizobium japonicum_D--3||s__Bradyrhizobium japonicum_H--2||s__Bradyrhizobium jicamae_A--3||s__Bradyrhizobium jicamae_B--1||s__Bradyrhizobium lablabi_C--1||s__Bradyrhizobium liaoningense_A--1||s__Bradyrhizobium liaoningense_B--3||s__Bradyrhizobium macuxiense--3||s__Bradyrhizobium macuxiense_A--1||s__Bradyrhizobium manausense--1||s__Bradyrhizobium manausense_A--7||s__Bradyrhizobium neotropicale--3||s__Bradyrhizobium niftali--2||s__Bradyrhizobium nitroreducens--1||s__Bradyrhizobium oligotrophicum--2||s__Bradyrhizobium pachyrhizi--2||s__Bradyrhizobium quebecense--1||s__Bradyrhizobium rifense--1||s__Bradyrhizobium sacchari--4||s__Bradyrhizobium sp000026145--1||s__Bradyrhizobium sp000239795--60||s__Bradyrhizobium sp000239815--1||s__Bradyrhizobium sp000426245--1||s__Bradyrhizobium sp000472385--1||s__Bradyrhizobium sp000472925--1||s__Bradyrhizobium sp000473045--1||s__Bradyrhizobium sp000473065--1||s__Bradyrhizobium sp000617845--1||s__Bradyrhizobium sp001556045--1||s__Bradyrhizobium sp001590795--2||s__Bradyrhizobium sp001908185--1||s__Bradyrhizobium sp002531575--1||s__Bradyrhizobium sp002831585--1||s__Bradyrhizobium sp003020075--1||s__Bradyrhizobium sp003020115--64||s__Bradyrhizobium sp004212635--1||s__Bradyrhizobium sp004799445--1||s__Bradyrhizobium sp005885285--5||s__Bradyrhizobium sp013178945--5||s__Bradyrhizobium sp015291745--1||s__Bradyrhizobium sp017872735--1||s__Bradyrhizobium sp017872875--1||s__Bradyrhizobium sp018130065--2||s__Bradyrhizobium sp018130145--1||s__Bradyrhizobium sp018130165--3||s__Bradyrhizobium sp018130385--1||s__Bradyrhizobium sp018596315--1||s__Bradyrhizobium sp018736105--2||s__Bradyrhizobium sp019243075--3||s__Bradyrhizobium sp019244115--7||s__Bradyrhizobium sp900176205--15||s__Bradyrhizobium symbiodeficiens--1||s__Bradyrhizobium tropiciagri_B--1||s__Bradyrhizobium vignae--1||s__Bradyrhizobium yuanmingense--3||s__Brenneria goodwinii--1||s__Brenneria salicis--7||s__Brenneria sp013155275--3||s__Breoghania corrubedonensis--2||s__Brevibacillus agri--1||s__Brevibacillus borstelensis--2||s__Brevibacillus brevis_C--1||s__Brevibacillus brevis_D--3||s__Brevibacillus choshinensis--1||s__Brevibacillus fulvus--1||s__Brevibacillus panacihumi_A--1||s__Brevibacillus sp018228725--1||s__Brevibacillus_D fluminis--1||s__Brevundimonas mediterranea--1||s__Brevundimonas sp002434505--1||s__Brevundimonas sp002479495--1||s__Brevundimonas sp006515835--7||s__Brevundimonas sp017487345--1||s__Brevundimonas subvibrioides--1||s__Brockia lithotrophica_A--2||s__Burkholderia acidophila--1||s__Burkholderia catarinensis--1||s__Burkholderia glumae--3||s__Burkholderia paludis--4||s__Burkholderia puraquae--2||s__Burkholderia singularis--1||s__Burkholderia sp000687455--1||s__Burkholderia sp017104645--17||s__Burkholderia sp902833145--1||s__Butyrivibrio sp000420845--2||s__Butyrivibrio sp000526935--1||s__Butyrivibrio sp017535945--2||s__C-53 sp003612525--5||s__CADCTC01 sp902805635--1||s__CADCWC01 sp902806305--4||s__CADDYT01 sp902810755--15||s__CADEDH01 sp902826025--7||s__CADEER01 sp902826395--1||s__CAG-115 sp910579125--2||s__CAG-127 sp002431865--1||s__CAG-127 sp900321145--1||s__CAG-127 sp900767585--1||s__CAG-127 sp902788555--1||s__CAG-353 sp017829005--1||s__CAG-353 sp017848125--1||s__CAG-95 sp910577275--1||s__CAHJWH01 sp009765965--9||s__CAIKKV01 sp903828035--1||s__CAIKVZ01 sp903830985--1||s__CAIKVZ01 sp903909815--2||s__CAILIB01 sp903834195--1||s__CAILUG01 sp903837345--1||s__CAILUG01 sp903926285--1||s__CAIMFV01 sp903874895--2||s__CAIMFV01 sp903903715--1||s__CAIMOR01 sp903843125--4||s__CAIMUX01 sp903844735--1||s__CAIMWE01 sp903845115--2||s__CAIMWS01 sp903845125--1||s__CAINDZ01 sp016703265--3||s__CAINDZ01 sp903912525--1||s__CAIOGM01 sp903902345--9||s__CAIOGM01 sp903929485--11||s__CAIOSQ01 sp016793165--1||s__CAIPHQ01 sp903864895--2||s__CAIPTA01 sp903867855--1||s__CAIQCK01 sp903870275--1||s__CAIQDA01 sp903870415--1||s__CAIQQQ01 sp903873995--2||s__CAIRAY01 sp903876665--1||s__CAIRTN01 sp903881515--1||s__CAISGS01 sp017418605--1||s__CAITIQ01 sp016794345--1||s__CAITJF01 sp903892645--1||s__CAIULK01 sp903899885--25||s__CAIUQR01 sp903901335--1||s__CAIVDV01 sp903832055--1||s__CAIVHB01 sp903863375--3||s__CAIVHB01 sp903893215--1||s__CAIVJW01 sp903906315--47||s__CAIVQB01 sp903907995--1||s__CAIWHR01 sp903912485--6||s__CAIWTU01 sp903915655--1||s__CAIWXQ01 sp903861045--1||s__CAIXEA01 sp903918315--2||s__CAIXEA01 sp903924985--1||s__CAIXRL01 sp016710095--1||s__CAIXXC01 sp903897565--4||s__CAIXXC01 sp903923205--1||s__CAIYCT01 sp903924765--3||s__CAIYVX01 sp903929765--1||s__CAIYYW01 sp903897985--1||s__CAIZDL01 sp903856295--12||s__CAIZDL01 sp903931735--13||s__CAIZPE01 sp016710525--1||s__CAJANL01 sp016183945--12||s__CAJANL01 sp903941105--1||s__CAJORE01 sp905236595--3||s__CF-113 sp005881995--1||s__CG2-30-66-27 sp001873935--1||s__CGMCC-1-18722 sp016746085--1||s__CLL3-39 sp012070395--1||s__COE1 sp009774245--1||s__COE1 sp009774345--1||s__COE1 sp009774375--3||s__COE1 sp910588595--1||s__COE1 sp910588755--1||s__CYK-10 sp009925085--7||s__CYK-10 sp016124195--1||s__Caballeronia arvi--1||s__Caballeronia cordobensis--1||s__Caballeronia mineralivorans--2||s__Caballeronia sp009766085--3||s__Caballeronia sp018449635--1||s__Caballeronia verschuerenii--1||s__Caccovicinus sp910575565--1||s__Caccovicinus sp910588895--1||s__Caccovicinus sp910589195--1||s__Caenispirillum bisanense--7||s__Caenispirillum salinarum--10||s__Caproicibacter fermentans--2||s__Caproicibacter sp002409585--9||s__Caproicibacter sp002409675--2||s__Casp-alpha2 sp016763915--1||s__Castellaniella defragrans--1||s__Catenuloplanes japonicus--13||s__Catonella sp900314885--1||s__Caulobacter henricii--18||s__Caulobacter henricii_C--1||s__Caulobacter mirabilis--1||s__Caulobacter radicis--5||s__Caulobacter segnis--1||s__Caulobacter segnis_A--2||s__Caulobacter sp000281955--1||s__Caulobacter sp000712075--1||s__Caulobacter sp001556515--4||s__Caulobacter sp002742645--4||s__Caulobacter sp003060965--1||s__Caulobacter sp003116815--4||s__Caulobacter sp003185805--3||s__Caulobacter sp003931565--2||s__Caulobacter sp011058465--1||s__Caulobacter sp013181195--1||s__Caulobacter sp014207215--2||s__Caulobacter sp017744445--1||s__Caulobacter sp900114015--1||s__Caulobacter vibrioides_C--3||s__Caulobacter vibrioides_D--1||s__Caulobacter vibrioides_E--7||s__Cedecea sp011752815--1||s__Celeribacter halophilus--16||s__Cellulomonas aerilata--2||s__Cellulomonas algicola--1||s__Cellulomonas biazotea--50||s__Cellulomonas cellasea--60||s__Cellulomonas cellulans_A--1||s__Cellulomonas citrea--4||s__Cellulomonas denverensis--7||s__Cellulomonas endophytica--57||s__Cellulomonas fimi--2||s__Cellulomonas gelida--8||s__Cellulomonas hominis--2||s__Cellulomonas hominis_A--2||s__Cellulomonas hominis_B--1||s__Cellulomonas hominis_C--2||s__Cellulomonas humilata--4||s__Cellulomonas iranensis--5||s__Cellulomonas massiliensis--1||s__Cellulomonas pakistanensis--3||s__Cellulomonas persica--29||s__Cellulomonas septica--3||s__Cellulomonas sp000688475--1||s__Cellulomonas sp001462455--8||s__Cellulomonas sp003696205--1||s__Cellulomonas sp003755175--6||s__Cellulomonas sp004168625--1||s__Cellulomonas sp006715865--1||s__Cellulomonas sp008033115--4||s__Cellulomonas sp009777345--13||s__Cellulomonas sp009779195--1||s__Cellulomonas sp009785115--1||s__Cellulomonas sp011603975--2||s__Cellulomonas sp014763765--33||s__Cellulomonas sp015234515--1||s__Cellulomonas sp017744555--25||s__Cellulomonas sp018388445--1||s__Cellulomonas sp018388465--6||s__Cellulomonas sp018898235--1||s__Cellulomonas timonensis--1||s__Cellulosimicrobium cellulans_A--1||s__Cellulosimicrobium sp001942335--19||s__Cellvibrio sp000263355--33||s__Cellvibrio sp002007605--3||s__Cellvibrio sp002162135--3||s__Cellvibrio sp003524365--1||s__Cellvibrio sp005801205--1||s__Ch130 sp013177945--1||s__Ch29 sp013540605--2||s__Chelatococcus_A composti--3||s__Chelatococcus_A sambhunathii--3||s__Chitinilyticum litopenaei--1||s__Chitinilyticum litopenaei_A--1||s__Chitinimonas taiwanensis--2||s__Chitiniphilus eburneus--1||s__Chitiniphilus shinanonensis--1||s__Choladocola sp009774145--2||s__Chromatium minus--9||s__Chromatium sp903897335--1||s__Chromobacterium amazonense--1||s__Chromobacterium paludis--2||s__Chromobacterium phragmitis--1||s__Chromobacterium sp002213445--1||s__Chromobacterium sp002924365--1||s__Chromobacterium sp016428945--4||s__Chromobacterium sphagni--1||s__Chthonobacter albigriseus--2||s__Clostridium puniceum--1||s__Clostridium sp007115085--2||s__Clostridium vincentii--1||s__Clostridium_AD estertheticum--2||s__Clostridium_AE oryzae--1||s__Clostridium_AM carboxidivorans--1||s__Cohaesibacter haloalkalitolerans--1||s__Cohaesibacter sp016764535--2||s__Cohaesibacter sp900215505--1||s__Cohnella algarum--2||s__Cohnella boryungensis--3||s__Cohnella faecalis--1||s__Cohnella sp003001675--3||s__Cohnella sp003208555--1||s__Cohnella sp003990975--1||s__Cohnella sp004801405--6||s__Cohnella sp012849095--1||s__Cohnella sp019091135--25||s__Cohnella xylanilytica--16||s__Comamonas aquatica--1||s__Comamonas konjaci_A--2||s__Comamonas sp018384835--1||s__Comamonas sp018413525--1||s__Comamonas sp019236485--1||s__Comamonas sp902706035--3||s__Comamonas testosteroni_C--2||s__Comamonas testosteroni_E--1||s__Comamonas_C sp001725255--1||s__Competibacter_A sp002352125--1||s__Conexibacter arvalis--1||s__Consotaella salsifontis--3||s__Contendobacter odensis_A--2||s__Contendobacter sp012031845--1||s__Coprocola sp910586765--7||s__Corallococcus aberystwythensis--1||s__Corallococcus macrosporus_A--1||s__Corallococcus sicarius--5||s__Corallococcus sp003612115--5||s__Corallococcus sp004173515--1||s__Corallococcus sp014930455--1||s__Corallococcus sp016458225--1||s__Corallococcus terminator--1||s__Crenobacter luteus--1||s__Cronobacter condimenti--3||s__Cronobacter dublinensis--1||s__Cronobacter malonaticus--1||s__Cronobacter sakazakii--6||s__Cronobacter universalis--1||s__Cryptosporangium arvum--2||s__Cryptosporangium aurantiacum--1||s__Cucumibacter marinus--1||s__Cupidesulfovibrio liaohensis--1||s__Cupidesulfovibrio termitidis--2||s__Cupriavidus sp005503625--3||s__Cupriavidus yeoncheonensis--1||s__Curvibacter sp003987795--1||s__Cystobacter ferrugineus--3||s__Cystobacter fuscus--5||s__Cystobacter fuscus_A--2||s__D1FN1-002 sp005774595--1||s__DC0425bin3 sp002753665--4||s__DRKI01 sp011051875--1||s__DRKI01 sp015484845--16||s__DRME01 sp011375175--2||s__DRMK01 sp015490535--165||s__DROE01 sp011322005--1||s__DRQF01 sp011369445--1||s__DRQN01 sp011371455--1||s__DSBN01 sp011046055--1||s__DSDT01 sp011048615--4||s__DSHD01 sp011058515--2||s__DSOI01 sp011054605--1||s__DSOI01 sp016871115--1||s__DSPA01 sp011046795--1||s__DSSF01 sp011362645--3||s__DTU013 sp012799845--2||s__DUBZ01 sp012960035--17||s__DULZ01 sp012840125--1||s__DUSC01 sp008933895--3||s__DUUT01 sp012841405--1||s__Dactylopiibacterium sp002307175--1||s__Dactylopiibacterium sp002855595--1||s__Dactylosporangium aurantiacum--4||s__Dactylosporangium siamense--19||s__Dactylosporangium sucinum--8||s__Deinococcus actinosclerus--1||s__Deinococcus aerolatus--1||s__Deinococcus budaensis--1||s__Deinococcus sp003028415--1||s__Deinococcus sp018260405--2||s__Delta-02 sp003506795--8||s__Demequina aestuarii--2||s__Demequina mangrovi--1||s__Demequina salsinemoris--1||s__Demequina sp002090115--17||s__Demequina subtropica--23||s__Denitromonas sp017309585--1||s__Denitromonas sp018524365--1||s__Dermatophilus congolensis--14||s__Derxia gummosa--4||s__Derxia lacustris--3||s__Desertibacter sp017355985--11||s__Desulfatibacillum sp016342355--1||s__Desulfatitalea sp000961655--2||s__Desulfobacterium_B sp016342325--3||s__Desulfobacula sp011390435--1||s__Desulfobotulus alkaliphilus--1||s__Desulfobulbus propionicus--1||s__Desulfocurvus vexinensis--7||s__Desulfohalobium retbaense--2||s__Desulfoluna sp013619155--2||s__Desulfomicrobium apsheronum--1||s__Desulfomicrobium escambiense--1||s__Desulfomicrobium macestii--1||s__Desulfomicrobium orale--2||s__Desulfomicrobium sp002412965--3||s__Desulfomicrobium sp002841885--2||s__Desulfomicrobium sp003542385--1||s__Desulfonatronum sp011049455--1||s__Desulfonema_B ishimotonii--9||s__Desulfonema_C magnum--1||s__Desulforhopalus sp001799365--2||s__Desulforhopalus sp903875445--1||s__Desulfosarcina alkanivorans--17||s__Desulfosarcina ovata--3||s__Desulfosarcina widdelii--1||s__Desulfosoma infernum_A--1||s__Desulfosudis oleovorans--3||s__Desulfovibrio desulfuricans--1||s__Desulfovibrio gallistercoris--1||s__Desulfovirgula thermocuniculi--1||s__Desulfurivibrio sp004332195--1||s__Desulfuromonas acetoxidans--2||s__Devosia elaeis--1||s__Devosia ginsengisoli--2||s__Devosia indica--1||s__Devosia marina--1||s__Devosia sp014860165--1||s__Devosia sp016411825--2||s__Devosia sp017307565--1||s__Devosia sp018828145--1||s__Devosia_A sp001425235--1||s__Devosia_A sp014873135--1||s__Devosia_A sp016713105--2||s__Devosia_A sp017307495--5||s__Diaphorobacter nitroreducens--1||s__Dickeya undicola--1||s__Dictyobacter kobayashii--4||s__Didemnitutus sp016187925--2||s__Didemnitutus sp016187945--2||s__Didemnitutus sp903885525--1||s__Dissulfurirhabdus thermomarina--13||s__Domibacillus enclensis--1||s__Domibacillus indicus--1||s__Donghicola mangrovi--1||s__Donghicola tyrosinivorans--1||s__Dongia mobilis--3||s__Dongia sp000620685--15||s__Dongia sp016183985--1||s__Dongia sp016712715--1||s__Dongia sp016794165--24||s__Duganella aceris--1||s__Duganella sacchari--1||s__Duganella sp003416895--2||s__Duganella sp009857445--1||s__Duganella sp009857495--1||s__Duganella sp009857915--1||s__Duganella sp013408245--1||s__Duganella sp019219065--4||s__Duganella sp900109645--1||s__Dyella jiangningensis_C--1||s__Dyella sp016428905--1||s__Dyella_A ginsengisoli--7||s__Dyella_B nitratireducens--2||s__Dyella_B sp014863405--4||s__Dyella_B sp014873315--1||s__Dysosmobacter sp009774015--1||s__Dysosmobacter sp910575505--1||s__Dysosmobacter sp910575815--4||s__Dysosmobacter sp910579365--1||s__Dysosmobacter sp910584465--2||s__Dysosmobacter sp910585245--7||s__Dysosmobacter sp910586735--2||s__Dysosmobacter sp910587875--1||s__Dysosmobacter sp910588005--2||s__Dysosmobacter sp910589315--2||s__E85 sp003149435--8||s__ER4 sp015068395--238||s__ER4 sp015068465--1||s__ER46 sp002288455--1||s__ES-bin-26 sp014379925--1||s__ETT8 sp002900965--1||s__ETT8 sp010915705--1||s__Ectothiorhodospira magna--1||s__Ectothiorhodospira mobilis_A--5||s__Ectothiorhodospira shaposhnikovii--1||s__Ectothiorhodospira sp001632845--1||s__Edaphobacter sp000381605--1||s__Elioraea sp006704265--8||s__Elioraea tepidiphila--7||s__Elioraea thermophila--1||s__Elioraea_A rosea--1||s__Elstera cyanobacteriorum--2||s__Elstera sp013298565--2||s__Emcibacter nanhaiensis--5||s__Enhygromyxa salina_C--2||s__Ensifer adhaerens_B--3||s__Ensifer sp001695835--1||s__Ensifer sp002002725--3||s__Enterenecus sp004560375--1||s__Enterobacter sp003057745--1||s__Enterobacter_D sp001888805--1||s__Enterococcus_I alcedinis--1||s__Enterovibrio coralii--2||s__Enterovirga sp013044135--3||s__Enterovirga sp903644085--7||s__Epibacterium aquimaris--3||s__Epibacterium multivorans--1||s__Epibacterium sp000014065--2||s__Epibacterium sp006265095--1||s__Erwinia rhapontici--2||s__Erwinia sp009765445--1||s__Erythrobacter colymbi--2||s__Erythrobacter sp000152865--1||s__Erythrobacter sp001515985--4||s__Erythrobacter sp001556995--1||s__Erythrobacter sp001557115--1||s__Erythrobacter sp001720465--1||s__Erythrobacter sp006542605--1||s__Erythrobacter sp009995225--2||s__Erythrobacter sp900105095--1||s__Erythrobacter sp903934325--1||s__Erythrobacter tepidarius--2||s__Erythrobacter xiamenensis--29||s__Escherichia_C alba--1||s__Eubacterium_F sp900318295--1||s__Exiguobacterium marinum--1||s__Exiguobacterium_A indicum--1||s__Exiguobacterium_A sibiricum--1||s__F1-120-MAGs118 sp005778045--5||s__F1-120-MAGs118 sp013360535--1||s__F1-140-MAGs142 sp005790565--10||s__F1-20-MAGs016 sp018970785--2||s__FACHB-886 sp014764505--1||s__FEB-7 sp016709665--1||s__FEN-1143 sp003153055--9||s__FEN-1143 sp903911905--1||s__FEN-1173 sp003158755--1||s__FJAT-46582 sp002261155--1||s__FKL33 sp005222915--3||s__FREY01 sp900143635--3||s__FT1-020 sp016839425--1||s__FW300-bin19 sp004297825--2||s__Fen-1039 sp003158875--15||s__Fen-1231 sp017881585--4||s__Fen-1342 sp003162245--2||s__Ferrimonas sp005116715--2||s__Ferrovibrio sp002482765--4||s__Ferrovibrio sp002796975--1||s__Ferrovibrio sp017991315--1||s__Ferrovibrio sp018336035--4||s__Ferrovibrio terrae--13||s__Fibromonas sp009777135--1||s__Fictibacillus_C macauensis--1||s__Filomicrobium sp017792465--3||s__Flavimobilis hominis--2||s__Flavimobilis marinus--2||s__Fulvivirga imtechensis--1||s__Fundidesulfovibrio putealis--1||s__Fundidesulfovibrio sp009773665--1||s__Fundidesulfovibrio sp013019105--1||s__Fundidesulfovibrio sp016208105--4||s__GCA-002748415 sp002748415--4||s__GCA-002840015 sp002782905--1||s__GCA-016699835 sp016699835--1||s__GCA-2684655 sp011051855--2||s__GCA-2687025 sp002687025--2||s__GCA-2687025 sp018644665--1||s__GCA-2687715 sp002687715--6||s__GCA-2696645 sp012926505--3||s__GCA-2696645 sp017792345--1||s__GCA-2724215 sp018672475--1||s__GCA-2746365 sp013041745--1||s__GCA-2748425 sp002748425--1||s__GCA-2753565 sp002753565--1||s__GLO-12 sp003353845--3||s__GUT77 sp001462255--1||s__GWB1-36-13 sp001829155--13||s__GWB2-55-19 sp001797465--1||s__GWC2-56-14 sp001803705--3||s__Ga0077526 sp001464895--1||s__Ga0077529 sp001464525--1||s__Ga0077539 sp013298625--1||s__Ga0077545 sp001464335--7||s__Ga0077548 sp018335895--2||s__Ga0077550 sp902826865--1||s__Ga0077560 sp001464275--1||s__Gallaecimonas pentaromativorans--3||s__Gallaecimonas xiamenensis--8||s__Gallionella sp016218475--1||s__Gellertiella hungarica--1||s__Gemmata massiliana--1||s__Gemmata obscuriglobus--3||s__Gemmata sp016872595--3||s__Gemmata sp017939745--1||s__Gemmatimonas phototrophica--1||s__Gemmatimonas sp016741895--1||s__Gemmatirosa kalamazoonesis--1||s__Gemmobacter_B sp002855575--1||s__Gemmobacter_B sp009908265--21||s__Gemmobacter_B sp009908315--1||s__Geoalkalibacter ferrihydriticus--7||s__Geoanaerobacter sp000813145--1||s__Geoanaerobacter sp016223015--2||s__Geobacter hydrogenophilus--1||s__Geobacter metallireducens--1||s__Geobacter metallireducens_A--4||s__Geobacter sulfurreducens--12||s__Geodermatophilus africanus--4||s__Geodermatophilus amargosae--178||s__Geodermatophilus aquaeductus--10||s__Geodermatophilus bullaregiensis--4||s__Geodermatophilus dictyosporus--5||s__Geodermatophilus endophyticus--3||s__Geodermatophilus nigrescens--2||s__Geodermatophilus obscurus--1||s__Geodermatophilus obscurus_A--1||s__Geodermatophilus obscurus_B--5||s__Geodermatophilus pulveris--1||s__Geodermatophilus ruber--13||s__Geodermatophilus sabuli--2||s__Geodermatophilus sabuli_A--2||s__Geodermatophilus saharensis--56||s__Geodermatophilus siccatus--3||s__Geodermatophilus sp000701365--38||s__Geodermatophilus sp003319125--3||s__Geodermatophilus sp004571065--5||s__Geodermatophilus sp008124535--8||s__Geodermatophilus sp900104025--4||s__Geodermatophilus telluris--1||s__Geodermatophilus tzadiensis--10||s__Geodermatophilus_A daqingensis--7||s__Geomesophilobacter sediminis--7||s__Geomicrobium_A sp000698145--1||s__Geomobilibacter argillaceus--3||s__Geomonas anaerohicana--4||s__Geomonas bemidjiensis--7||s__Geomonas bremensis--2||s__Geomonas edaphica--5||s__Geomonas ferrireducens--5||s__Geomonas limicola--56||s__Geomonas oryzae--6||s__Geomonas paludis--2||s__Geomonas pelophila--8||s__Geomonas propionica--6||s__Geomonas silvestris--41||s__Geomonas sp000175115--6||s__Geomonas sp003490025--3||s__Geomonas sp003499925--6||s__Geomonas sp018919395--14||s__Geomonas sp018986915--4||s__Geomonas sp019203205--8||s__Geomonas sp903925075--4||s__Geopsychrobacter sp012974425--1||s__Geothermincola_A secundus--1||s__Geothrix fermentans--1||s__Geothrix sp003158505--1||s__Geothrix sp013334395--1||s__Geothrix sp013390615--9||s__Geothrix sp016195985--69||s__Geothrix sp016714685--36||s__Geothrix sp016721195--26||s__Geothrix sp017859995--30||s__Geothrix sp903839205--5||s__Geothrix sp903840385--5||s__Geothrix sp903863195--3||s__Geothrix sp903873655--5||s__Geothrix sp903880675--1||s__Geothrix sp903884655--8||s__Geothrix sp903913215--8||s__Geothrix sp903927605--1||s__Geothrix sp903937385--3||s__Giesbergeria granuli--2||s__Giesbergeria sp003096555--1||s__Giesbergeria sp012932145--12||s__Giesbergeria sp017985015--1||s__Glo-17 sp014730255--1||s__Gluconacetobacter azotocaptans--6||s__Gluconacetobacter diazotrophicus--4||s__Gluconacetobacter dulcium--1||s__Gluconacetobacter johannae--1||s__Gluconacetobacter liquefaciens--2||s__Gluconacetobacter takamatsuzukensis--3||s__Gluconobacter cerevisiae--1||s__Glycocaulis alkaliphilus--8||s__Glycocaulis profundi--19||s__Gp22-AA3 sp003223145--2||s__Gp7-AA10 sp003223695--3||s__Gracilibacillus dipsosauri--1||s__Gracilibacillus sp017599345--1||s__Gulbenkiania mobilis--1||s__Guyparkeria sp003932495--5||s__Guyparkeria sp011389965--15||s__Guyparkeria sp016278265--1||s__HA3dbin3 sp002753495--4||s__HB2-32-21 sp003645535--1||s__HCHbin5 sp903913345--1||s__HKCCE3408 sp015689685--1||s__HLUCCA09 sp001314685--3||s__HLUCCA09 sp003340565--3||s__HRBIN39 sp002898955--1||s__Hahella sp002260525--1||s__Haladaptatus sp001625445--1||s__Halapricum sp009741825--6||s__Haloarcula argentinensis--1||s__Haloarcula salina--1||s__Haloarcula taiwanensis--1||s__Haloarcula vallismortis--1||s__Halobacillus_A hunanensis--4||s__Halobacillus_A ihumii--1||s__Halobellus sp003665935--2||s__Halobiforma haloterrestris--14||s__Halobiforma lacisalsi--22||s__Halobiforma nitratireducens--4||s__Halochromatium salexigens--1||s__Halococcus sp003021705--2||s__Halocyntiibacter_A alkanivorans--2||s__Halodesulfovibrio sp003252375--2||s__Haloferax denitrificans--1||s__Haloferax massiliensis--1||s__Haloferax sp009674625--1||s__Haloferax sulfurifontis--1||s__Haloglomus irregulare--1||s__Halomicroarcula pellucida--1||s__Halomicrobium katesii--1||s__Halomicrobium mukohataei--1||s__Halomonas beimenensis--1||s__Halomonas campaniensis_A--1||s__Halomonas denitrificans--1||s__Halomonas endophytica--2||s__Halomonas fontilapidosi--6||s__Halomonas hamiltonii--2||s__Halomonas kenyensis--1||s__Halomonas lionensis--1||s__Halomonas massiliensis--1||s__Halomonas organivorans--1||s__Halomonas salicampi--1||s__Halomonas sp015992245--1||s__Halomonas subterranea--38||s__Halomonas titanicae--2||s__Halomonas_A anticariensis--1||s__Halomonas_C sp001039575--1||s__Halonotius sp003605575--1||s__Halopelagius longus--1||s__Halopiger aswanensis--4||s__Halopiger_B djelfimassiliensis--3||s__Haloplanus natans--3||s__Haloplanus rallus--29||s__Haloplanus rubicundus--1||s__Haloplanus vescus--8||s__Halorhodospira halophila--1||s__Halorhodospira halophila_A--3||s__Halorubellus sp011440375--4||s__Halorubrum alkaliphilum--2||s__Halorubrum californiense--2||s__Halorubrum coriense--1||s__Halorubrum halodurans--1||s__Halorubrum hochstenium--2||s__Halorubrum lacusprofundi--1||s__Halorubrum persicum--1||s__Halorubrum salsamenti--6||s__Halorubrum sp003666015--1||s__Halorubrum sp003781945--2||s__Halorubrum sp004114375--1||s__Halorubrum sp018623055--2||s__Halorubrum vacuolatum--3||s__Halorussus salinus--2||s__Halorussus sp010747475--27||s__Halosimplex salinum--1||s__Halostagnicola sp000691505--15||s__Haloterrigena salifodinae--9||s__Haloterrigena salina--3||s__Haloterrigena sp013342135--3||s__Haloterrigena sp017352155--1||s__Haloterrigena turkmenica--4||s__Halovulum dunhuangense--1||s__Halovulum sediminis--1||s__Hartmannibacter diazotrophicus--1||s__Helicobacter_E ailurogastricus--1||s__Helicobacter_E vulpis--3||s__Heliobacterium chlorum--1||s__Heliomicrobium gestii--1||s__Heliomicrobium modesticaldum--2||s__Heliomicrobium undosum--1||s__Herbaspirillum frisingense_B--1||s__Herbaspirillum huttiense--18||s__Herbaspirillum rhizosphaerae--2||s__Herbaspirillum robiniae--1||s__Herbaspirillum rubrisubalbicans--27||s__Herbaspirillum seropedicae--1||s__Herbaspirillum sp000261365--3||s__Herbaspirillum sp000282135--1||s__Herbaspirillum sp000577615--2||s__Herbaspirillum sp004563925--2||s__Herbaspirillum sp013426985--2||s__Hoeflea halophila--9||s__Hoeflea marina--1||s__Hoeflea sp902498795--1||s__Holophaga foetida--10||s__Holophaga sp002297665--2||s__Holophaga sp002298155--7||s__Holophaga sp002319925--2||s__Holophaga sp003165415--2||s__Holophaga sp016715205--1||s__Holophaga sp017859955--10||s__Hongsoonwoonella albiluteola--2||s__Hongsoonwoonella sp009826895--1||s__Humisphaera borealis--1||s__Hwanghaeella grinnelliae--1||s__HyVt-429 sp013152415--1||s__HyVt-448 sp011051615--1||s__HyVt-539 sp011321845--3||s__Hyalangium minutum--2||s__Hyalangium sp016926755--2||s__Hydrogenimonas sp015490295--3||s__Hydrogenispora ethanolica--3||s__Hydrogenophaga crassostreae--1||s__Hydrogenophaga intermedia--2||s__Hydrogenophaga sp005503365--2||s__Hydrogenophaga sp011772445--2||s__Hydrogenophaga sp014773545--1||s__Hydrogenovibrio sp001507535--1||s__Hydrogenovibrio thermophilus--2||s__Hylemonella gracilis--8||s__Hylemonella gracilis_A--1||s__Hylemonella sp016185015--1||s__Hymenobacter psychrophilus--5||s__Hymenobacter sp009755225--2||s__Hyphomicrobium sp002928955--1||s__Hyphomicrobium sp902826555--1||s__Hyphomicrobium_A sulfonivorans--2||s__Ideonella dechloratans--2||s__Idiomarina aquatica--1||s__Imhoffiella drewsii--65||s__Imhoffiella purpurea--31||s__Insolitispirillum peregrinum--3||s__Intestinimonas merdavium--1||s__Intestinimonas timonensis--1||s__J002 sp003697105--1||s__J108 sp014879845--1||s__J153 sp003693905--8||s__J25 sp004343725--2||s__JAAAOH01 sp009908735--1||s__JAAAOH01 sp009908925--1||s__JAABRT01 sp011390805--1||s__JAABTR01 sp011389755--1||s__JAABTS01 sp011389735--1||s__JAADEO01 sp013153415--2||s__JAADHP01 sp013151785--1||s__JAAFHV01 sp016712525--1||s__JAALLB01 sp017643495--1||s__JAANAU01 sp015231375--1||s__JAANAU01 sp015231755--7||s__JAANAU01 sp015231775--23||s__JAAUUD01 sp012031655--1||s__JAAXQG01 sp012974445--1||s__JAAYAH01 sp012719445--1||s__JAAYBZ01 sp012744445--1||s__JAAYDY01 sp016935955--27||s__JAAYIK01 sp012523465--1||s__JAAYLU01 sp018436725--3||s__JAAYOR01 sp012520235--1||s__JAAYPW01 sp012519615--1||s__JAAYZK01 sp012514895--2||s__JAAZAB01 sp012514555--1||s__JAAZLM01 sp012799315--5||s__JAAZMF01 sp012519025--1||s__JAAZMI01 sp012798895--5||s__JAAZNF01 sp012798435--2||s__JAAZOE01 sp012797915--1||s__JAAZVP01 sp018623495--2||s__JABDIP01 sp013003675--2||s__JABDRL01 sp013041765--6||s__JABFSM01 sp016794825--5||s__JABFSM01 sp902826755--48||s__JABIRP01 sp018699735--3||s__JABJKH01 sp018660465--3||s__JABMNT01 sp013203595--2||s__JABSQW01 sp013215605--1||s__JABSRN01 sp013214025--1||s__JABWCQ01 sp016702305--1||s__JACADY01 sp013389115--1||s__JACCWM01 sp013697635--5||s__JACDDX01 sp013812695--3||s__JACDDX01 sp013813435--1||s__JACDDX01 sp013813675--5||s__JACDDX01 sp013820855--1||s__JACDEC01 sp013816645--8||s__JACDGC01 sp013815535--9||s__JACMIM01 sp014381165--2||s__JACOUC01 sp016178055--1||s__JACOUN01 sp016177805--12||s__JACOUQ01 sp016177775--1||s__JACPAU01 sp016180705--3||s__JACPFJ01 sp015688915--5||s__JACPFT01 sp016182845--1||s__JACPHN01 sp016188575--1||s__JACPNS01 sp016462645--3||s__JACPPJ01 sp016191085--1||s__JACPRK01 sp016199905--10||s__JACPTQ01 sp016192705--1||s__JACPUX01 sp016192065--1||s__JACPVI01 sp016191815--2||s__JACPVK01 sp016191795--1||s__JACQAF01 sp016195145--1||s__JACQAG01 sp016195085--3||s__JACQDQ01 sp016201015--1||s__JACQFA01 sp016198945--2||s__JACQPF01 sp016207625--171||s__JACQUS01 sp016210125--1||s__JACQVA1 sp016210005--1||s__JACQWY01 sp016209015--4||s__JACQXT01 sp016208665--2||s__JACQZM01 sp016213885--1||s__JACQZU01 sp016213735--3||s__JACRCG01 sp001802125--6||s__JACRCG01 sp001802645--1||s__JACRCG01 sp009684515--2||s__JACRCG01 sp014380135--64||s__JACRCG01 sp016219145--1||s__JACRCG01 sp903879825--6||s__JACRCG01 sp903901875--8||s__JACRCG01 sp903925005--4||s__JACRCG01 sp903930585--3||s__JACRCG01 sp903958085--1||s__JACRCY01 sp016218785--2||s__JACRDC01 sp016208115--6||s__JACRDC01 sp016218705--1||s__JACRFY01 sp016212565--2||s__JACRGO01 sp016212295--7||s__JACRGP01 sp016207065--1||s__JACRGP01 sp016217765--9||s__JACRGR01 sp016212275--1||s__JACRHJ01 sp016212105--10||s__JACRIN01 sp016220085--1||s__JACRJZ01 sp016219875--12||s__JACRLI01 sp016235265--1||s__JACRPC01 sp016214125--1||s__JACWAF01 sp014874185--1||s__JACXVD01 sp014763545--1||s__JACZKF01 sp014860175--5||s__JADFVY01 sp015222795--1||s__JADFXK01 sp015233295--1||s__JADFXL01 sp015233585--5||s__JADFZP01 sp015232025--1||s__JADFZP01 sp015232485--5||s__JADFZZ01 sp015232315--3||s__JADGAO01 sp015231995--2||s__JADGAP01 sp015231965--1||s__JADGAQ01 sp015231925--2||s__JADGBX01 sp015231265--1||s__JADGNX01 sp017883265--1||s__JADGQX01 sp017881445--1||s__JADGRA01 sp017881265--1||s__JADJCA01 sp016703425--1||s__JADJDQ01 sp016702605--4||s__JADJJR01 sp016706425--1||s__JADJMO01 sp016709545--1||s__JADJOM01 sp016713435--13||s__JADJOM01 sp016713785--2||s__JADJOM01 sp016794805--1||s__JADJOY01 sp016713535--1||s__JADJPO01 sp016713225--15||s__JADJPO01 sp016794595--1||s__JADJTI01 sp016711265--16||s__JADKCZ01 sp016718565--1||s__JADKFS01 sp016717335--3||s__JAEEOQ01 sp016284355--1||s__JAENJC01 sp016208525--1||s__JAEUHS01 sp016794425--1||s__JAEUIT01 sp016795035--1||s__JAEUIT01 sp016795065--1||s__JAEUJG01 sp016794765--20||s__JAEUJP01 sp016714225--2||s__JAEUJP01 sp016793725--9||s__JAEUJQ01 sp014879945--1||s__JAEUJQ01 sp016793095--2||s__JAEUJQ01 sp016879935--2||s__JAEUJT01 sp016793525--73||s__JAEUKZ01 sp016793045--2||s__JAEULF01 sp016793965--1||s__JAEULV01 sp016793065--6||s__JAEUNM01 sp016791105--1||s__JAEUOS01 sp016790695--7||s__JAEUQQ01 sp016789685--4||s__JAFAKZ01 sp019234745--2||s__JAFALY01 sp019233975--1||s__JAFATZ01 sp019243675--32||s__JAFAYN01 sp019240375--10||s__JAFDVN01 sp016192145--1||s__JAFGBI01 sp016933275--1||s__JAFGBU01 sp016932995--1||s__JAFGDS01 sp016931995--1||s__JAFGEK01 sp016931625--1||s__JAFGFO01 sp016931085--1||s__JAFGFX01 sp016930855--23||s__JAFGHO01 sp016930085--1||s__JAFGNN01 sp016926955--9||s__JAFGNN01 sp018262985--3||s__JAFGRD01 sp016935315--2||s__JAFGSN01 sp016934575--1||s__JAFKFH01 sp017307375--2||s__JAFLCL01 sp017303575--1||s__JAFLCR01 sp017302755--104||s__JAFLEE01 sp017302015--1||s__JAGFXI01 sp017861095--1||s__JAGNEZ01 sp018003015--1||s__JAGNNG01 sp016794465--5||s__JAGODF01 sp017998375--1||s__JAGPUQ01 sp016191205--1||s__JAGXQV01 sp018336195--1||s__JAGYID01 sp018606725--1||s__JAHDSF01 sp018432935--4||s__JAHJCH01 sp018813065--7||s__JAHJDG01 sp018812265--3||s__JAHJIN01 sp018823415--1||s__JAHJQZ01 sp018818925--1||s__JAHJTB01 sp018830135--2||s__Janthinobacterium lividum_C--1||s__Janthinobacterium lividum_E--4||s__Janthinobacterium sp000745325--6||s__Janthinobacterium sp002002885--1||s__Janthinobacterium sp002127585--1||s__Janthinobacterium sp002127655--2||s__Janthinobacterium sp002250505--1||s__Janthinobacterium sp002797895--1||s__Janthinobacterium sp002813325--1||s__Janthinobacterium sp002846335--2||s__Janthinobacterium sp009208735--1||s__Janthinobacterium sp014379395--2||s__Janthinobacterium sp900156175--1||s__Janthinobacterium violaceinigrum--1||s__Jeongeupia chitinilytica--1||s__Jiella endophytica--2||s__Jiella pacifica--2||s__Jiella sp002088275--1||s__Jiella sp017353515--1||s__Jiella sp017815135--1||s__Jonesia quinghaiensis--4||s__KK5 sp001984095--17||s__Kineococcus radiotolerans--2||s__Kineococcus rhizosphaerae--3||s__Kineococcus siccus--1||s__Kineosporia aurantiaca--4||s__Kineosporia sp018499875--2||s__Kineothrix alysoides--22||s__Klenkia brasiliensis--3||s__Klenkia marina--1||s__Klenkia soli--1||s__Klenkia sp001424455--2||s__Klenkia sp001424485--2||s__Kmv14 sp016937535--2||s__Komagataeibacter cocois--2||s__Komagataeibacter diospyri--2||s__Komagataeibacter intermedius--1||s__Komagataeibacter kakiaceti--1||s__Komagataeibacter maltaceti--1||s__Komagataeibacter medellinensis--37||s__Komagataeibacter melomenusus--7||s__Komagataeibacter oboediens--3||s__Komagataeibacter swingsii--3||s__Kosakonia sacchari_B--1||s__Kosakonia sp000814905--1||s__Krumholzibacterium sp019038625--1||s__Kushneria marisflavi--2||s__Kushneria phyllosphaerae--2||s__L22 sp015904235--4||s__LC5-1 sp016781085--8||s__LMDS01 sp001425865--1||s__LMUX01 sp009765705--1||s__LX47W sp014042345--1||s__LX47W sp014042355--4||s__LZORAL124-64-63 sp016744705--1||s__LZORAL124-64-63 sp018829565--1||s__Lacipirellula limnantheis--10||s__Lacipirellula parvula--1||s__Lacipirellula sp013822725--12||s__Lacrimispora sp002429965--1||s__Laribacter hongkongensis--1||s__Lawsonibacter sp009917615--2||s__Lawsonibacter sp910575265--1||s__Lawsonibacter sp910577805--2||s__Lawsonibacter sp910578735--1||s__Leclercia adecarboxylata_C--1||s__Leeia oryzae--4||s__Leisingera daeponensis--1||s__Leisingera sp001679925--1||s__Leisingera sp001730095--4||s__Lelliottia sp009668015--1||s__Leptolinea sp012798615--1||s__Leptonema illini--2||s__Leptospira kmetyi--1||s__Leptospira_B wolffii--1||s__Leptothrix mobilis--4||s__Lichenicola sp903844135--5||s__Lichenihabitans minor--1||s__Ligilactobacillus ruminis--1||s__Limimonas halophila--4||s__Limnobacter sp018815245--1||s__Limnochorda sp012799445--1||s__Liquorilactobacillus capillatus--2||s__Longimicrobium sp902805735--2||s__Longimicrobium terrae--3||s__Lonsdalea quercina_D--1||s__Luteibacter rhizovicinus--2||s__Luteibacter sp000745055--1||s__Luteibacter sp009912395--1||s__Luteibacter sp014192715--3||s__Luteibacter yeojuensis_A--1||s__Luteibacter yeojuensis_B--5||s__Luteimonas sp000472505--1||s__Luteimonas sp001014645--4||s__Luteitalea sp001464065--24||s__Lutibaculum baratangense--1||s__Lysinibacillus sp001278875--1||s__Lysobacter antibioticus_B--2||s__Lysobacter enzymogenes_B--1||s__Lysobacter sp907164845--11||s__M0040 sp014860225--2||s__MGBC131033 sp910585655--1||s__MGBC164599 sp910588775--1||s__MT45 sp900100325--1||s__MT45 sp900230215--1||s__MWDT01 sp002070825--3||s__Macromonas bipunctata--8||s__Magnetaquicoccus sp002753095--9||s__Magnetaquicoccus sp002753135--1||s__Magnetomorum sp002753725--1||s__Magnetospirillum aberrantis--2||s__Magnetospirillum gryphiswaldense--1||s__Magnetospirillum moscoviense--3||s__Magnetospirillum sp001898825--2||s__Magnetospirillum sp002435715--8||s__Magnetospirillum sp006218045--168||s__Magnetospirillum sp014379805--1||s__Magnetospirillum sp014380005--5||s__Magnetospirillum sp018224925--10||s__Magnetospirillum sp902729435--1||s__Magnetospirillum sp903941095--9||s__Magnetovibrio sp002401565--1||s__Manganitrophus sp004297235--3||s__Maricaulis maris--1||s__Maricaulis sp002694345--1||s__Maricaulis sp002707795--1||s__Maricaulis sp017643585--2||s__Maricaulis sp018222865--1||s__Marichromatium gracile--1||s__Marichromatium purpuratum--3||s__Marichromatium sp016938795--1||s__Maridesulfovibrio gilichinskyi--2||s__Marinicauda algicola--3||s__Marinicauda pacifica--4||s__Marinimicrobium agarilyticum--1||s__Marinimicrobium_A alkaliphilum--1||s__Marinobacter adhaerens--2||s__Marinobacter antarcticus--1||s__Marinobacter aromaticivorans--1||s__Marinobacter daqiaonensis--2||s__Marinobacter excellens--3||s__Marinobacter gudaonensis--15||s__Marinobacter guineae--1||s__Marinobacter halotolerans--1||s__Marinobacter hydrocarbonoclasticus--3||s__Marinobacter lipolyticus_B--1||s__Marinobacter maritimus--2||s__Marinobacter maroccanus--5||s__Marinobacter nitratireducens--1||s__Marinobacter oulmenensis--2||s__Marinobacter salsuginis--5||s__Marinobacter shengliensis--1||s__Marinobacter sp001752365--1||s__Marinobacter sp003030785--1||s__Marinobacter sp008107725--1||s__Marinobacter sp008370345--2||s__Marinobacter sp013393545--3||s__Marinobacter sp018066865--2||s__Marinobacter sp018334495--1||s__Marinobacter sp018402255--1||s__Marinobacter zhejiangensis--3||s__Marinobacter_A bohaiensis--8||s__Marinobacter_A halodurans--1||s__Marinobacter_A sp003789045--3||s__Marinobacterium alkalitolerans--1||s__Marinobacterium georgiense--1||s__Marinobacterium mangrovicola--3||s__Marinobacterium sp019084545--1||s__Marinobacterium stanieri--1||s__Marinobacterium_B jannaschii--1||s__Marinomonas ostreistagni_A--1||s__Marinomonas profundimaris--1||s__Maritalea mobilis--6||s__Maritimibacter sp001626765--1||s__Marivibrio halodurans--5||s__Marmoricola aequoreus--3||s__Marmoricola ginsengisoli--5||s__Marmoricola mangrovicus--14||s__Marmoricola pocheonensis--4||s__Marmoricola sp017872665--10||s__Marmoricola_A caldifontis--2||s__Massilia alkalitolerans--2||s__Massilia aurea_A--10||s__Massilia sp000740675--2||s__Massilia sp001412595--2||s__Massilia sp001426525--1||s__Massilia sp003484545--2||s__Massilia sp003590855--1||s__Massilia sp014171595--1||s__Massilia sp016093545--1||s__Massilia sp018119395--1||s__Massilia sp018119405--1||s__Massilia sp900101265--7||s__Massilia violaceinigra--1||s__Megalodesulfovibrio gigas--10||s__Melittangium primigenium--2||s__Merdousia sp002437405--1||s__Mesobacillus jeotgali--3||s__Mesorhizobium_E oceanicum--1||s__Metabacillus niabensis--1||s__Metabacillus sp003259415--2||s__Metabacillus_B sp000732485--1||s__Metasolibacillus meyeri--1||s__Methanococcus maripaludis_C--1||s__Methanolacinia petrolearia--1||s__Methylibium sp903889735--2||s__Methylobacter_A oryzae--1||s__Methylobacterium ajmalii--10||s__Methylobacterium aquaticum--4||s__Methylobacterium aquaticum_C--10||s__Methylobacterium brachiatum--3||s__Methylobacterium brachythecii--1||s__Methylobacterium bullatum--2||s__Methylobacterium crusticola--1||s__Methylobacterium currus--10||s__Methylobacterium dankookense--6||s__Methylobacterium durans--2||s__Methylobacterium extorquens--2||s__Methylobacterium frigidaeris--65||s__Methylobacterium fujisawaense--2||s__Methylobacterium gnaphalii--2||s__Methylobacterium gossipiicola--2||s__Methylobacterium indicum--53||s__Methylobacterium mesophilicum--3||s__Methylobacterium organophilum--2||s__Methylobacterium phyllostachyos--5||s__Methylobacterium platani--132||s__Methylobacterium populi_A--2||s__Methylobacterium pseudosasicola--2||s__Methylobacterium rhodesianum--1||s__Methylobacterium rhodinum--3||s__Methylobacterium salsuginis--28||s__Methylobacterium segetis--4||s__Methylobacterium soli--3||s__Methylobacterium sp000019365--5||s__Methylobacterium sp000519085--2||s__Methylobacterium sp001422375--1||s__Methylobacterium sp001422815--4||s__Methylobacterium sp001422885--6||s__Methylobacterium sp001423085--3||s__Methylobacterium sp001423405--1||s__Methylobacterium sp001424705--1||s__Methylobacterium sp001425465--1||s__Methylobacterium sp001455965--2||s__Methylobacterium sp001542815--18||s__Methylobacterium sp002778835--2||s__Methylobacterium sp003111705--6||s__Methylobacterium sp003173775--2||s__Methylobacterium sp003201865--8||s__Methylobacterium sp003217615--9||s__Methylobacterium sp004004555--7||s__Methylobacterium sp004745635--11||s__Methylobacterium sp005502455--4||s__Methylobacterium sp006151805--19||s__Methylobacterium sp008000895--2||s__Methylobacterium sp008039875--1||s__Methylobacterium sp008040045--1||s__Methylobacterium sp008040085--7||s__Methylobacterium sp008806345--1||s__Methylobacterium sp009806555--3||s__Methylobacterium sp011043735--18||s__Methylobacterium sp014191355--3||s__Methylobacterium sp014873335--1||s__Methylobacterium sp019216885--4||s__Methylobacterium sp900103195--5||s__Methylobacterium sp900112625--124||s__Methylobacterium symbioticum--3||s__Methylobacterium tarhaniae--130||s__Methylobacterium terrae--13||s__Methylobacterium thiocyanatum--5||s__Methylobacterium variabile--2||s__Methylobacterium zatmanii--3||s__Methylobrevis pamukkalensis--9||s__Methyloceanibacter methanicus--3||s__Methyloceanibacter superfactus--56||s__Methylocella silvestris_A--1||s__Methylohalobius crimeensis--1||s__Methylomonas koyamae--1||s__Methylomonas koyamae_B--1||s__Methylopila sp000526315--1||s__Methylopila sp002897035--3||s__Methylosinus sp000685825--4||s__Methylosinus trichosporium--3||s__Methylotuvimicrobium sp018830325--1||s__Methyloumidiphilus sp903911305--1||s__Micavibrio_A sp002482805--2||s__Micromonospora_E pattaloongensis--1||s__Microvirga aerilata--1||s__Microvirga arabica--1||s__Microvirga lupini_A--1||s__Microvirga makkahensis--70||s__Microvirga mediterraneensis--1||s__Microvirga sp009910705--2||s__Microvirga sp011777495--2||s__Microvirga sp015694465--1||s__Microvirga sp018069605--57||s__Microvirga sp018383585--5||s__Microvirga thermotolerans--1||s__Microvirga vignae--1||s__Microvirga zambiensis--2||s__Microvirgula aerodenitrificans--5||s__Minicystis rosea--2||s__Minwuia thermotolerans--9||s__Mitsuaria sp001653795--1||s__Mitsuaria sp004210455--2||s__Mixta tenebrionis--5||s__Mobilicoccus massiliensis--5||s__Mobilicoccus sp012277275--2||s__Modestobacter altitudinis--4||s__Modestobacter caceresii--191||s__Modestobacter excelsi--1||s__Modestobacter marinus--17||s__Modestobacter marinus_A--4||s__Modestobacter muralis--6||s__Modestobacter roseus--8||s__Modestobacter sp000620205--14||s__Modestobacter sp013408865--30||s__Modestobacter sp019112525--3||s__Modestobacter versicolor--7||s__Moduliflexus flocculans--3||s__Mongoliimonas terrestris--1||s__Moorella glycerini--1||s__Moorella sp006538365--3||s__Moorella thermoacetica--1||s__Motilibacter peucedani--1||s__Motilibacter rhizosphaerae--12||s__Motilibacter_A aurantiacus--2||s__Motilibacter_A deserti--8||s__Mycoplana dimorpha--3||s__Mycoplana sp014851675--1||s__Myxococcus caerfyrddinensis--1||s__Myxococcus eversor--2||s__Myxococcus fallax--5||s__Myxococcus fulvus--3||s__Myxococcus hansupus--1||s__Myxococcus sp010998615--3||s__Myxococcus sp013336725--6||s__Myxococcus sp017301635--1||s__Myxococcus stipitatus--1||s__Myxococcus trucidator--4||s__Myxococcus xanthus_B--3||s__NBML01 sp016743945--2||s__NHYN01 sp014799985--1||s__NIC37A-2 sp002085155--124||s__NORP259 sp016764635--2||s__Natrarchaeobaculum aegyptiacum--5||s__Natrarchaeobaculum sp001563805--1||s__Natrarchaeobaculum sulfurireducens--2||s__Natrarchaeobius chitinivorans--2||s__Natrarchaeobius halalkaliphilus--1||s__Natrarchaeobius swarupiae--4||s__Natrialba chahannaoensis--6||s__Natrialba magadii--3||s__Natrialba sp001861355--7||s__Natrialba taiwanensis--3||s__Natrinema ejinorense--1||s__Natrinema gari--2||s__Natrinema hispanicum_A--2||s__Natrinema limicola--12||s__Natrinema salaciae--10||s__Natrinema salifodinae--1||s__Natrinema sp002572525--1||s__Natrinema sp013402815--3||s__Natrinema thermotolerans--3||s__Natrinema versiforme--3||s__Natrinema versiforme_A--1||s__Natronobacterium gregoryi--3||s__Natronobacterium texcoconense--3||s__Natronolimnobius baerhuensis--19||s__Natronolimnobius sp011043775--2||s__Natronomonas pharaonis--4||s__Natronomonas salina--2||s__Natronorubrum bangense--3||s__Natronorubrum daqingense--2||s__Natronorubrum halalkaliphilum--1||s__Natronorubrum texcoconense--19||s__Natronospirillum operosum--1||s__Neiella sp014773395--1||s__Neobacillus rubiinfantis--1||s__Neorhizobium alkalisoli--2||s__Neorhizobium cellulosilyticum--16||s__Neorhizobium cerealis--5||s__Neorhizobium galegae_C--1||s__Neorhizobium galegae_D--1||s__Neorhizobium petrolearium--1||s__Neorhizobium sp002431175--1||s__Neorhizobium sp003425685--1||s__Neorhizobium sp003491345--4||s__Neorhizobium sp003597675--1||s__Neorhizobium sp004053875--1||s__Neorhizobium sp900469345--1||s__Neorhizobium sp900472395--4||s__Neorhizobium sp902167985--2||s__Neorhizobium vignae--1||s__Neptunomonas antarctica--1||s__Nisaea nitritireducens--21||s__Nisaea sp014904705--1||s__Nitrincola lacisaponensis--1||s__Nitrobacter sp001896955--6||s__Nitrosomonas sp002435335--2||s__Nitrospira_A sp009594865--2||s__Nitrospira_A sp900170025--3||s__Nitrospira_F sp902500805--1||s__Nitrospirillum amazonense--8||s__Nitrospirillum amazonense_A--20||s__Nitrospirillum amazonense_B--4||s__Nitrospirillum amazonense_C--5||s__Nitrospirillum iridis--3||s__Nitrospirillum sp000333275--1||s__Niveibacterium microcysteis--7||s__Niveibacterium umoris--1||s__Niveispirillum irakense--1||s__Niveispirillum lacus--1||s__Niveispirillum sp001296005--1||s__Niveispirillum sp009495745--11||s__Niveispirillum sp017996735--1||s__Niveispirillum sp900188385--5||s__Nocardioides daphniae--66||s__Nocardioides ferulae--1||s__Nocardioides houyundeii--2||s__Nocardioides lianchengensis--84||s__Nocardioides perillae--5||s__Nocardioides psychrotolerans--1||s__Nocardioides rubriscoriae--3||s__Nocardioides seonyuensis--1||s__Nocardioides solisilvae--1||s__Nocardioides sp000015265--1||s__Nocardioides sp000364605--1||s__Nocardioides sp000620705--1||s__Nocardioides sp001425025--8||s__Nocardioides sp001425175--20||s__Nocardioides sp001427795--5||s__Nocardioides sp001428565--1||s__Nocardioides sp001428825--1||s__Nocardioides sp002117935--2||s__Nocardioides sp002729525--1||s__Nocardioides sp003633575--3||s__Nocardioides sp004014875--1||s__Nocardioides sp004919085--4||s__Nocardioides sp006715725--1||s__Nocardioides sp009701885--4||s__Nocardioides sp009823805--27||s__Nocardioides sp013815725--5||s__Nocardioides sp018275325--1||s__Nocardioides terrae--1||s__Nodosilinea sp015207525--1||s__Notoacmeibacter marinus--3||s__Noviherbaspirillum sp003591035--5||s__Novipirellula artificiosorum--1||s__Novipirellula sp007859835--1||s__Novispirillum itersonii--11||s__Novispirillum itersonii_A--11||s__Novosphingobium aerophilum--17||s__Novosphingobium capsulatum--6||s__Novosphingobium flavum--5||s__Novosphingobium jiangmenense--2||s__Novosphingobium naphthalenivorans--2||s__Novosphingobium nitrogenifigens--1||s__Novosphingobium olei--6||s__Novosphingobium piscinae--3||s__Novosphingobium pokkalii--2||s__Novosphingobium sp001295795--1||s__Novosphingobium sp002336765--2||s__Novosphingobium sp002336885--1||s__Novosphingobium sp003208375--1||s__Novosphingobium sp004211435--10||s__Novosphingobium sp005145025--1||s__Novosphingobium sp006874585--1||s__Novosphingobium sp014200275--3||s__Novosphingobium sp017163935--1||s__Novosphingobium sp018971065--4||s__Novosphingobium sp019075875--1||s__Novosphingobium sp900117425--1||s__Novosphingobium sp900176395--2||s__Novosphingobium sp903828025--1||s__Novosphingobium sp903923465--1||s__Novosphingobium subterraneum--1||s__Novosphingobium umbonatum--10||s__Novosphingopyxis baekryungensis--1||s__OAE585 sp016467315--1||s__OLB14 sp016709305--7||s__Oceanibaculum indicum--3||s__Oceanibaculum nanhaiense--2||s__Oceanibaculum pacificum--2||s__Oceanibaculum sp018823745--2||s__Oceanicaulis alexandrii--1||s__Oceanicaulis sp000152745--2||s__Oceanicaulis sp003046365--2||s__Oceanitalea nanhaiensis--10||s__Oceanitalea satyanarayanai--2||s__Oceanitalea sp014837105--4||s__Oceanospirillum linum--1||s__Oceanospirillum sanctuarii--2||s__Odyssella thessalonicensis--1||s__Oerskovia sp005937995--48||s__Oharaeibacter diazotrophicus--19||s__Oleiagrimonas sp011759385--1||s__Oleibacter sp002298335--1||s__Oleisolibacter albus--2||s__Oligoflexus sp014378195--3||s__Oligoflexus tunisiensis--1||s__Omnitrophus_A magneticus--1||s__Opi-474 sp903830425--3||s__Oricola cellulosilytica--52||s__Oricola sp002698425--1||s__Oricola sp002706335--2||s__Ornithinibacillus scapharcae--4||s__Orrella dioscoreae--1||s__Oryzomicrobium terrae--2||s__Oryzomonas japonica--8||s__Oryzomonas sagensis--2||s__Oryzomonas sp003151775--1||s__Oryzomonas sp008330225--8||s__Oscillibacter ruminantium--1||s__Oscillibacter sp002455655--1||s__Oscillibacter valericigenes--2||s__Ottowia sp900320815--1||s__Oxalicibacterium solurbis--1||s__PALSA-1004 sp903913965--1||s__PALSA-600 sp009702325--4||s__PALSA-600 sp019237315--1||s__PALSA-607 sp003134755--9||s__PBB1 sp002281415--1||s__PFJX01 sp903883985--64||s__PFJX01 sp903918705--8||s__PH2015 sp013298375--1||s__PHAA01 sp002840245--1||s__PLA2 sp011525755--2||s__PLanc-01 sp012517265--3||s__PNKL01 sp013822425--1||s__PNKZ01 sp017303535--2||s__PPFX01 sp002898515--1||s__PR03 sp018262315--1||s__PUKE01 sp003550425--1||s__PWMO01 sp007130025--1||s__PWMO01 sp007693485--5||s__PWYM01 sp007127715--1||s__Pacificimonas sp019204005--1||s__Paenibacillus albilobatus--2||s__Paenibacillus amylolyticus_B--21||s__Paenibacillus azoreducens--12||s__Paenibacillus barcinonensis--23||s__Paenibacillus cellulositrophicus_A--1||s__Paenibacillus chibensis--2||s__Paenibacillus panacisoli--5||s__Paenibacillus polymyxa_B--2||s__Paenibacillus silvae--2||s__Paenibacillus sp000316035--2||s__Paenibacillus sp001517085--3||s__Paenibacillus sp001955925--1||s__Paenibacillus sp002264395--2||s__Paenibacillus sp005577435--1||s__Paenibacillus sp009664975--1||s__Paenibacillus sp900101225--1||s__Paenibacillus xylanilyticus--1||s__Paenibacillus xylanivorans--1||s__Paenibacillus zanthoxyli--1||s__Paenibacillus_A faecis--15||s__Paenibacillus_A macerans--1||s__Paenibacillus_A phocaensis--4||s__Paenibacillus_A senegalimassiliensis--20||s__Paenibacillus_A sp900766135--2||s__Paenibacillus_A tuaregi--1||s__Paenibacillus_A woosongensis--1||s__Paenibacillus_AE antri--1||s__Paenibacillus_AH cisolokensis--3||s__Paenibacillus_B sp015558675--1||s__Paenibacillus_C algorifonticola--1||s__Paenibacillus_C nanensis--1||s__Paenibacillus_C pinisoli--1||s__Paenibacillus_D daejeonensis--3||s__Paenibacillus_E pectinilyticus--2||s__Paenibacillus_E phytorum--1||s__Paenibacillus_E sp000620565--2||s__Paenibacillus_E whitsoniae--1||s__Paenibacillus_F chitinolyticus--15||s__Paenibacillus_G elgii--1||s__Paenibacillus_G mucilaginosus--1||s__Paenibacillus_G sp001399685--1||s__Paenibacillus_G validus--1||s__Paenibacillus_J wulumuqiensis--1||s__Paenibacillus_M ginsengihumi--2||s__Paenibacillus_O pasadenensis--3||s__Paenibacillus_O sp002243345--17||s__Paenibacillus_T cellulosilyticus--1||s__Paenibacillus_T kobensis--1||s__Paenibacillus_T xylaniclasticus--2||s__Paenibacillus_V contaminans--1||s__Paenibacillus_W thermoaerophilus--1||s__Paenibacillus_Z glycinis--1||s__Palleronia aestuarii--1||s__Palleronia marisminoris--1||s__Palsa-1150 sp003139415--7||s__Palsa-1248 sp003152485--1||s__Palsa-288 sp003132145--3||s__Palsa-343 sp003131625--1||s__Palsa-343 sp003152415--1||s__Palsa-343 sp003167515--1||s__Palsa-465 sp019241635--1||s__Palsa-872 sp005880945--1||s__Palsa-881 sp018241335--4||s__Palsa-883 sp003151425--1||s__Paludibacterium sp019232825--1||s__Paludibacterium yongneupense--4||s__Paludibaculum sp017307505--2||s__Paludisphaera sp001610895--1||s__Pandoraea bronchicola--1||s__Pandoraea capi--1||s__Pandoraea captiosa--2||s__Pandoraea cepalis--3||s__Pandoraea fibrosis--1||s__Pandoraea horticolens--1||s__Pandoraea thiooxydans--1||s__Pannonibacter phragmitetus--8||s__Pannonibacter sp009915765--8||s__Pantoea allii--1||s__Pantoea latae--2||s__Pantoea ludwigii_A--1||s__Pantoea sp002419935--1||s__Pantoea wallisii--1||s__Paraburkholderia acidipaludis--1||s__Paraburkholderia acidophila--2||s__Paraburkholderia aromaticivorans_A--1||s__Paraburkholderia azotifigens--1||s__Paraburkholderia caballeronis--24||s__Paraburkholderia caledonica--1||s__Paraburkholderia eburnea--1||s__Paraburkholderia heleia--2||s__Paraburkholderia kirstenboschensis--5||s__Paraburkholderia kururiensis--2||s__Paraburkholderia kururiensis_A--1||s__Paraburkholderia madseniana--1||s__Paraburkholderia monticola--1||s__Paraburkholderia phenoliruptrix--1||s__Paraburkholderia phymatum--3||s__Paraburkholderia piptadeniae--7||s__Paraburkholderia sabiae--1||s__Paraburkholderia sp002870125--1||s__Paraburkholderia sp003002025--4||s__Paraburkholderia sp004353915--1||s__Paraburkholderia sp004359985--1||s__Paraburkholderia sp017104715--1||s__Paraburkholderia sp017104965--1||s__Paraburkholderia terrae--2||s__Paraburkholderia tropica--1||s__Paraburkholderia unamae--1||s__Paracoccus hibiscisoli--6||s__Paracoccus tibetensis--1||s__Paracraurococcus frigidaeris--1||s__Paracraurococcus ruber--7||s__Paracraurococcus sp004343615--5||s__Paradevosia shaoguanensis--1||s__Paralachnospira_A sp910579325--1||s__Pararhizobium arenae--4||s__Pararhizobium oryzae--4||s__Pararhizobium rhizosphaerae--3||s__Pararhizobium sp001424045--1||s__Pararhizobium sp001424065--5||s__Pararhizobium sp900067135--1||s__Pararhizobium sp900111275--1||s__Pararhizobium sp900468065--1||s__Pararhodospirillum oryzae--3||s__Pararhodospirillum photometricum--7||s__Parasedimentitalea huanghaiensis--2||s__Parasedimentitalea sp013214575--2||s__Parasphingopyxis sp014237875--1||s__Parasulfuritortus sp013335435--2||s__Paremcibacter sp013152755--1||s__Parerythrobacter sp004114695--2||s__Paroceanicella profunda--3||s__Patulibacter americanus--11||s__Patulibacter sp017916475--1||s__Paucibacter_A sp002255955--1||s__Paucibacter_A sp003852425--1||s__Paucibacter_A sp005503085--1||s__Paucimonas sp004114795--1||s__Pectobacterium aquaticum--5||s__Pectobacterium betavasculorum--62||s__Pectobacterium brasiliense--2||s__Pectobacterium brasiliense_A--12||s__Pectobacterium carotovorum--1||s__Pectobacterium fontis--1||s__Pectobacterium polaris--57||s__Pectobacterium sp013449375--37||s__Pectobacterium zantedeschiae--10||s__Pelagibius litoralis--16||s__Pelagibius sp001657395--6||s__Pelagirhabdus alkalitolerans--1||s__Pelethomonas sp009774055--1||s__Pelethomonas sp910579485--4||s__Pelethomonas sp910579965--1||s__Pelomonas sp001425705--2||s__Pelomonas sp016195825--1||s__Pelomonas sp019237615--4||s__Pelorhabdus rhamnosifermentans--1||s__Pelosinus sp000725345--1||s__Pelotalea chapellei--2||s__Pelotalea sp002298925--23||s__Pelotalea sp012556225--3||s__Peribacillus sp900112495--1||s__Permianibacter aggregans--5||s__Phaeobacter inhibens--2||s__Phaeospirillum caucaseum--4||s__Phaeospirillum fulvum_A--2||s__Phaeospirillum fulvum_B--1||s__Phaeospirillum kuznetsovii--11||s__Phaeospirillum magneticum--10||s__Phaeospirillum magnetotacticum--3||s__Phaeospirillum marisnigri--8||s__Phaeospirillum molischianum--2||s__Phaeospirillum sp001511835--13||s__Phaeospirillum sp002105535--3||s__Phaeospirillum sp016195125--9||s__Phaeospirillum sp900184795--32||s__Phaeospirillum sp902729425--23||s__Phaeospirillum sp903853455--119||s__Phaeospirillum sp903901915--5||s__Phenylobacterium haematophilum--1||s__Phenylobacterium kunshanense--1||s__Phenylobacterium sp001557235--280||s__Phenylobacterium sp001824475--3||s__Phenylobacterium sp004299445--20||s__Phenylobacterium sp013911965--1||s__Phenylobacterium sp018001015--1||s__Phenylobacterium zucineum--1||s__Phormidium_A sp004299065--1||s__Phormidium_A sp009846485--1||s__Photobacterium galatheae--7||s__Photobacterium marinum--1||s__Phreatobacter cathodiphilus--5||s__Phreatobacter oligotrophus--2||s__Phreatobacter sp001464235--2||s__Phreatobacter sp005160265--2||s__Phreatobacter sp016793595--1||s__Phycicoccus sp016887965--1||s__Phytobacter diazotrophicus--1||s__Phytobacter ursingii--2||s__Pigmentiphaga litoralis--1||s__Pigmentiphaga sp002188465--4||s__Pigmentiphaga sp003854895--1||s__Pilimelia anulata--4||s__Pilimelia terevasa--2||s__Pinisolibacter sp002298965--350||s__Piscinibacter caeni--1||s__Pla86 sp007751255--1||s__Planobispora longispora--15||s__Planobispora rosea--4||s__Planobispora siamensis--6||s__Planomonospora parontospora--2||s__Planomonospora_A sp015711605--4||s__Planomonospora_A venezuelensis--2||s__Planosporangium flavigriseum--3||s__Planosporangium mesophilum--19||s__Planosporangium thailandense--1||s__Plasticicumulans acidivorans--3||s__Plasticicumulans sp003962905--4||s__Plasticicumulans_A lactativorans--4||s__Pleomorphomonas carboxyditropha--3||s__Pleomorphomonas koreensis--5||s__Pleomorphomonas oryzae--3||s__Pleomorphomonas sp004366315--2||s__Pleomorphomonas sp011759535--16||s__Pleomorphomonas sp018262505--1||s__Pokkaliibacter plantistimulans--2||s__Polaromonas sp002256925--2||s__Polyangium fumosum--2||s__Polyangium sp005144635--14||s__Polyangium sp016715885--1||s__Polyangium_A brachysporum--4||s__Polymorphum gilvum--1||s__Polynucleobacter sp018882155--1||s__Ponticaulis koreensis--2||s__Ponticaulis sp002173095--1||s__Poseidonibacter parvus--1||s__Posidoniimonas corsicana--1||s__Priestia aryabhattai--1||s__Priestia megaterium--5||s__Propionivibrio sp017995515--1||s__Propionivibrio sp903917505--1||s__Prosthecomicrobium_A hirschii--2||s__Providencia rettgeri--1||s__Pseudaminobacter soli--3||s__Pseudoalteromonas luteoviolacea_C--1||s__Pseudodesulfovibrio aespoeensis--4||s__Pseudodesulfovibrio hydrargyri--2||s__Pseudodesulfovibrio indicus--2||s__Pseudodesulfovibrio senegalensis--1||s__Pseudodesulfovibrio sp008001235--2||s__Pseudodesulfovibrio sp017351175--1||s__Pseudodesulfuromonas sp016936455--13||s__Pseudoduganella albidiflava--1||s__Pseudoduganella armeniaca--1||s__Pseudoduganella haloabium--2||s__Pseudoduganella sp003053665--2||s__Pseudoduganella sp900113115--1||s__Pseudoduganella violacea--1||s__Pseudoduganella violaceinigra--1||s__Pseudogulbenkiania ferrooxidans_A--1||s__Pseudokineococcus marinus--2||s__Pseudolabrys sp001426945--1||s__Pseudolabrys sp003133345--34||s__Pseudolabrys sp003367195--3||s__Pseudolabrys sp016124795--1||s__Pseudolabrys sp016185205--1||s__Pseudolabrys sp018240595--3||s__Pseudolabrys sp019246455--11||s__Pseudolabrys sp903892675--2||s__Pseudomaricurvus hydrocarbonicus--1||s__Pseudomonas aeruginosa--2||s__Pseudomonas citronellolis--5||s__Pseudomonas knackmussii--2||s__Pseudomonas nicosulfuronedens--1||s__Pseudomonas nitritireducens_A--1||s__Pseudomonas nitroreducens_A--29||s__Pseudomonas nitroreducens_B--6||s__Pseudomonas panipatensis--1||s__Pseudomonas sp000349845--5||s__Pseudomonas sp000955805--2||s__Pseudomonas sp002079985--2||s__Pseudomonas sp017491605--2||s__Pseudomonas_A chloritidismutans--6||s__Pseudomonas_A kunmingensis_A--1||s__Pseudomonas_A nitrititolerans--2||s__Pseudomonas_A songnenensis--16||s__Pseudomonas_A sp003205815--1||s__Pseudomonas_A sp003325755--1||s__Pseudomonas_A sp003488145--66||s__Pseudomonas_A sp003527165--1||s__Pseudomonas_A sp004010935--1||s__Pseudomonas_A sp007713455--4||s__Pseudomonas_A stutzeri--5||s__Pseudomonas_A stutzeri_AD--3||s__Pseudomonas_A stutzeri_AE--1||s__Pseudomonas_A stutzeri_AH--2||s__Pseudomonas_A stutzeri_AK--3||s__Pseudomonas_A stutzeri_AN--3||s__Pseudomonas_A stutzeri_B--1||s__Pseudomonas_A stutzeri_D--1||s__Pseudomonas_A stutzeri_E--1||s__Pseudomonas_A stutzeri_G--8||s__Pseudomonas_A stutzeri_O--1||s__Pseudomonas_A stutzeri_Q--4||s__Pseudomonas_A stutzeri_R--6||s__Pseudomonas_A stutzeri_T--2||s__Pseudomonas_A xanthomarina--5||s__Pseudomonas_B luteola--2||s__Pseudomonas_B oryzihabitans_B--1||s__Pseudomonas_B oryzihabitans_D--3||s__Pseudomonas_B oryzihabitans_E--3||s__Pseudomonas_B sp001512295--6||s__Pseudomonas_D aestusnigri--1||s__Pseudomonas_D excrementavium--3||s__Pseudomonas_D formosensis--2||s__Pseudomonas_D laoshanensis--2||s__Pseudomonas_D pachastrellae--1||s__Pseudomonas_D pelagia_A--1||s__Pseudomonas_D sabulinigri--3||s__Pseudomonas_D salegens--1||s__Pseudomonas_D saudimassiliensis--1||s__Pseudomonas_D sp012735335--10||s__Pseudomonas_D sp016763285--1||s__Pseudomonas_D xinjiangensis_A--6||s__Pseudomonas_D yangmingensis--1||s__Pseudomonas_E alcaligenes--1||s__Pseudomonas_E alcaligenes_A--1||s__Pseudomonas_E alcaligenes_B--2||s__Pseudomonas_E alcaliphila--14||s__Pseudomonas_E alkylphenolica--1||s__Pseudomonas_E allokribbensis--2||s__Pseudomonas_E amygdali--1||s__Pseudomonas_E anguilliseptica--2||s__Pseudomonas_E antarctica--2||s__Pseudomonas_E argentinensis--1||s__Pseudomonas_E arsenicoxydans--2||s__Pseudomonas_E arsenicoxydans_A--3||s__Pseudomonas_E asplenii_A--5||s__Pseudomonas_E azotoformans--2||s__Pseudomonas_E azotoformans_A--14||s__Pseudomonas_E batumici--3||s__Pseudomonas_E benzenivorans--2||s__Pseudomonas_E bijieensis--24||s__Pseudomonas_E borbori--1||s__Pseudomonas_E brassicacearum--3||s__Pseudomonas_E brassicacearum_A--1||s__Pseudomonas_E brassicacearum_D--2||s__Pseudomonas_E brassicacearum_E--1||s__Pseudomonas_E brassicae--18||s__Pseudomonas_E brenneri--1||s__Pseudomonas_E bubulae--5||s__Pseudomonas_E canadensis--1||s__Pseudomonas_E cannabina--5||s__Pseudomonas_E capeferrum--1||s__Pseudomonas_E capsici--4||s__Pseudomonas_E carbonaria--4||s__Pseudomonas_E cedrina--2||s__Pseudomonas_E cerasi--1||s__Pseudomonas_E chlororaphis_D--18||s__Pseudomonas_E chlororaphis_E--3||s__Pseudomonas_E chlororaphis_F--1||s__Pseudomonas_E cichorii--5||s__Pseudomonas_E cichorii_B--2||s__Pseudomonas_E cichorii_C--3||s__Pseudomonas_E coleopterorum--4||s__Pseudomonas_E composti--2||s__Pseudomonas_E composti_A--2||s__Pseudomonas_E corrugata--2||s__Pseudomonas_E costantinii--1||s__Pseudomonas_E cremoris--1||s__Pseudomonas_E cuatrocienegasensis--1||s__Pseudomonas_E cyclaminis--11||s__Pseudomonas_E dryadis--1||s__Pseudomonas_E entomophila--6||s__Pseudomonas_E entomophila_A--10||s__Pseudomonas_E entomophila_B--7||s__Pseudomonas_E entomophila_C--3||s__Pseudomonas_E eucalypticola--2||s__Pseudomonas_E extremaustralis--1||s__Pseudomonas_E extremorientalis--3||s__Pseudomonas_E fildesensis--1||s__Pseudomonas_E fluorescens--3||s__Pseudomonas_E fluorescens_AJ--3||s__Pseudomonas_E fluorescens_AM--3||s__Pseudomonas_E fluorescens_AN--1||s__Pseudomonas_E fluorescens_AO--3||s__Pseudomonas_E fluorescens_AP--25||s__Pseudomonas_E fluorescens_B--1||s__Pseudomonas_E fluorescens_BC--2||s__Pseudomonas_E fluorescens_BF--4||s__Pseudomonas_E fluorescens_BH--1||s__Pseudomonas_E fluorescens_BI--4||s__Pseudomonas_E fluorescens_BJ--2||s__Pseudomonas_E fluorescens_BN--4||s__Pseudomonas_E fluorescens_BO--10||s__Pseudomonas_E fluorescens_BR--2||s__Pseudomonas_E fluorescens_BT--3||s__Pseudomonas_E fluorescens_BW--1||s__Pseudomonas_E fluorescens_BX--1||s__Pseudomonas_E fluorescens_BY--2||s__Pseudomonas_E fluorescens_C--1||s__Pseudomonas_E fluorescens_K--16||s__Pseudomonas_E fluorescens_M--7||s__Pseudomonas_E fluorescens_S--1||s__Pseudomonas_E fluorescens_W--1||s__Pseudomonas_E fluorescens_X--2||s__Pseudomonas_E fluvialis--1||s__Pseudomonas_E foliumensis--2||s__Pseudomonas_E frederiksbergensis_D--5||s__Pseudomonas_E frederiksbergensis_F--1||s__Pseudomonas_E frederiksbergensis_G--1||s__Pseudomonas_E fulgida--44||s__Pseudomonas_E fulva_B--1||s__Pseudomonas_E fulva_C--10||s__Pseudomonas_E fuscovaginae_A--112||s__Pseudomonas_E fuscovaginae_B--12||s__Pseudomonas_E gingeri_B--3||s__Pseudomonas_E gingeri_D--1||s__Pseudomonas_E gozinkensis--2||s__Pseudomonas_E graminis_C--1||s__Pseudomonas_E grimontii--2||s__Pseudomonas_E guariconensis--20||s__Pseudomonas_E haemolytica--5||s__Pseudomonas_E inefficax--1||s__Pseudomonas_E iridis--4||s__Pseudomonas_E japonica--7||s__Pseudomonas_E japonica_A--3||s__Pseudomonas_E jessenii--18||s__Pseudomonas_E juntendi--1||s__Pseudomonas_E khazarica--11||s__Pseudomonas_E kielensis--1||s__Pseudomonas_E kilonensis--1||s__Pseudomonas_E kitaguniensis--1||s__Pseudomonas_E koreensis--1||s__Pseudomonas_E koreensis_A--1||s__Pseudomonas_E koreensis_E--1||s__Pseudomonas_E kribbensis--6||s__Pseudomonas_E lalucatii--1||s__Pseudomonas_E laurentiana--23||s__Pseudomonas_E laurylsulfatiphila--1||s__Pseudomonas_E lini--1||s__Pseudomonas_E lurida--1||s__Pseudomonas_E mandelii--4||s__Pseudomonas_E mangrovi--16||s__Pseudomonas_E marginalis--1||s__Pseudomonas_E marginalis_B--8||s__Pseudomonas_E mediterranea--41||s__Pseudomonas_E mendocina--2||s__Pseudomonas_E mendocina_A--2||s__Pseudomonas_E migulae--3||s__Pseudomonas_E moraviensis_A--2||s__Pseudomonas_E mosselii--4||s__Pseudomonas_E mosselii_B--11||s__Pseudomonas_E mosselii_C--1||s__Pseudomonas_E mucoides--1||s__Pseudomonas_E nabeulensis--2||s__Pseudomonas_E neoaurantiaca--2||s__Pseudomonas_E neuropathica--1||s__Pseudomonas_E oleovorans_B--1||s__Pseudomonas_E orientalis--2||s__Pseudomonas_E orientalis_A--2||s__Pseudomonas_E orientalis_B--1||s__Pseudomonas_E ovata--2||s__Pseudomonas_E palleroniana--1||s__Pseudomonas_E paracarnis--2||s__Pseudomonas_E pisciculturae--8||s__Pseudomonas_E plecoglossicida--1||s__Pseudomonas_E prosekii--4||s__Pseudomonas_E protegens--2||s__Pseudomonas_E protegens_A--5||s__Pseudomonas_E protegens_B--21||s__Pseudomonas_E psychrophila--1||s__Pseudomonas_E pudica--3||s__Pseudomonas_E punonensis--5||s__Pseudomonas_E putida--5||s__Pseudomonas_E putida_B--3||s__Pseudomonas_E putida_C--6||s__Pseudomonas_E putida_E--1||s__Pseudomonas_E putida_F--8||s__Pseudomonas_E putida_G--6||s__Pseudomonas_E putida_H--4||s__Pseudomonas_E putida_J--15||s__Pseudomonas_E putida_K--7||s__Pseudomonas_E putida_L--8||s__Pseudomonas_E putida_M--3||s__Pseudomonas_E putida_N--2||s__Pseudomonas_E putida_P--1||s__Pseudomonas_E putida_Q--1||s__Pseudomonas_E putida_S--1||s__Pseudomonas_E putida_U--2||s__Pseudomonas_E putida_V--1||s__Pseudomonas_E qingdaonensis--3||s__Pseudomonas_E reactans--4||s__Pseudomonas_E rhizosphaerae--1||s__Pseudomonas_E rhodesiae--3||s__Pseudomonas_E salomonii--1||s__Pseudomonas_E sediminis--1||s__Pseudomonas_E segetis--1||s__Pseudomonas_E sichuanensis--2||s__Pseudomonas_E sihuiensis--2||s__Pseudomonas_E simiae--6||s__Pseudomonas_E sivasensis--3||s__Pseudomonas_E soli--5||s__Pseudomonas_E sp000242655--4||s__Pseudomonas_E sp000282215--1||s__Pseudomonas_E sp000282275--2||s__Pseudomonas_E sp000282315--92||s__Pseudomonas_E sp000282415--1||s__Pseudomonas_E sp000282475--1||s__Pseudomonas_E sp000282515--1||s__Pseudomonas_E sp000282535--1||s__Pseudomonas_E sp000416235--12||s__Pseudomonas_E sp000497835--2||s__Pseudomonas_E sp000512695--1||s__Pseudomonas_E sp000612585--3||s__Pseudomonas_E sp000631985--1||s__Pseudomonas_E sp000761545--6||s__Pseudomonas_E sp000829415--1||s__Pseudomonas_E sp001259595--25||s__Pseudomonas_E sp001269775--3||s__Pseudomonas_E sp001269925--5||s__Pseudomonas_E sp001297125--1||s__Pseudomonas_E sp001308855--2||s__Pseudomonas_E sp001320245--4||s__Pseudomonas_E sp001320525--5||s__Pseudomonas_E sp001446935--1||s__Pseudomonas_E sp001642705--1||s__Pseudomonas_E sp001655595--9||s__Pseudomonas_E sp001945395--2||s__Pseudomonas_E sp001945445--3||s__Pseudomonas_E sp001952855--5||s__Pseudomonas_E sp002000165--1||s__Pseudomonas_E sp002018875--4||s__Pseudomonas_E sp002080045--2||s__Pseudomonas_E sp002112885--2||s__Pseudomonas_E sp002113025--3||s__Pseudomonas_E sp002113045--5||s__Pseudomonas_E sp002113125--48||s__Pseudomonas_E sp002113165--1||s__Pseudomonas_E sp002113595--4||s__Pseudomonas_E sp002204795--1||s__Pseudomonas_E sp002263605--5||s__Pseudomonas_E sp002303925--8||s__Pseudomonas_E sp002304225--1||s__Pseudomonas_E sp002354655--2||s__Pseudomonas_E sp002383725--7||s__Pseudomonas_E sp002438125--1||s__Pseudomonas_E sp002439135--1||s__Pseudomonas_E sp002483005--13||s__Pseudomonas_E sp002699985--1||s__Pseudomonas_E sp002753995--2||s__Pseudomonas_E sp002803095--1||s__Pseudomonas_E sp002836515--2||s__Pseudomonas_E sp002843585--29||s__Pseudomonas_E sp002843605--13||s__Pseudomonas_E sp002979555--1||s__Pseudomonas_E sp003013355--1||s__Pseudomonas_E sp003053605--2||s__Pseudomonas_E sp003060885--5||s__Pseudomonas_E sp003061005--1||s__Pseudomonas_E sp003097075--2||s__Pseudomonas_E sp003105155--1||s__Pseudomonas_E sp003151075--1||s__Pseudomonas_E sp003331055--7||s__Pseudomonas_E sp003445295--1||s__Pseudomonas_E sp003523465--66||s__Pseudomonas_E sp003595175--1||s__Pseudomonas_E sp003596405--1||s__Pseudomonas_E sp003605735--1||s__Pseudomonas_E sp003852235--16||s__Pseudomonas_E sp003935425--14||s__Pseudomonas_E sp004011755--1||s__Pseudomonas_E sp004136015--2||s__Pseudomonas_E sp004310295--1||s__Pseudomonas_E sp004519305--5||s__Pseudomonas_E sp004519405--15||s__Pseudomonas_E sp007993865--1||s__Pseudomonas_E sp008369295--1||s__Pseudomonas_E sp008370045--3||s__Pseudomonas_E sp009391885--1||s__Pseudomonas_E sp009764645--10||s__Pseudomonas_E sp009834565--2||s__Pseudomonas_E sp009861525--1||s__Pseudomonas_E sp009866765--11||s__Pseudomonas_E sp009905615--1||s__Pseudomonas_E sp009908285--2||s__Pseudomonas_E sp010095445--1||s__Pseudomonas_E sp012844475--1||s__Pseudomonas_E sp012975065--1||s__Pseudomonas_E sp012985465--1||s__Pseudomonas_E sp012985665--1||s__Pseudomonas_E sp013184545--2||s__Pseudomonas_E sp013359595--2||s__Pseudomonas_E sp013359695--1||s__Pseudomonas_E sp013385985--12||s__Pseudomonas_E sp013386585--2||s__Pseudomonas_E sp013386825--5||s__Pseudomonas_E sp014164785--5||s__Pseudomonas_E sp014207255--5||s__Pseudomonas_E sp014268655--1||s__Pseudomonas_E sp014268745--15||s__Pseudomonas_E sp014268755--4||s__Pseudomonas_E sp014268815--1||s__Pseudomonas_E sp014268825--9||s__Pseudomonas_E sp014268885--2||s__Pseudomonas_E sp014268975--7||s__Pseudomonas_E sp014842265--3||s__Pseudomonas_E sp014851905--2||s__Pseudomonas_E sp016518545--1||s__Pseudomonas_E sp016650815--2||s__Pseudomonas_E sp016651105--3||s__Pseudomonas_E sp016651305--2||s__Pseudomonas_E sp016658545--1||s__Pseudomonas_E sp017875955--1||s__Pseudomonas_E sp017968885--1||s__Pseudomonas_E sp018816095--3||s__Pseudomonas_E sp018826895--1||s__Pseudomonas_E sp018827205--2||s__Pseudomonas_E sp019139535--6||s__Pseudomonas_E sp019139835--5||s__Pseudomonas_E sp019168305--1||s__Pseudomonas_E sp019200975--3||s__Pseudomonas_E sp900107395--1||s__Pseudomonas_E sp900109995--1||s__Pseudomonas_E sp900110765--8||s__Pseudomonas_E sp900113505--1||s__Pseudomonas_E sp900156465--1||s__Pseudomonas_E sp900187425--3||s__Pseudomonas_E sp900187455--5||s__Pseudomonas_E sp900187505--12||s__Pseudomonas_E sp900187565--1||s__Pseudomonas_E sp900187615--2||s__Pseudomonas_E sp900187635--3||s__Pseudomonas_E sp900187645--8||s__Pseudomonas_E sp900580865--3||s__Pseudomonas_E sp900583165--9||s__Pseudomonas_E sp900589395--2||s__Pseudomonas_E sp900596015--1||s__Pseudomonas_E sp902506495--1||s__Pseudomonas_E sp902506505--1||s__Pseudomonas_E sp902506535--5||s__Pseudomonas_E sp903970465--11||s__Pseudomonas_E sp904067045--10||s__Pseudomonas_E straminea--3||s__Pseudomonas_E synxantha--1||s__Pseudomonas_E syringae_A--2||s__Pseudomonas_E syringae_F--8||s__Pseudomonas_E syringae_M--6||s__Pseudomonas_E syringae_Q--2||s__Pseudomonas_E taiwanensis--1||s__Pseudomonas_E thivervalensis--19||s__Pseudomonas_E trivialis--2||s__Pseudomonas_E umsongensis--1||s__Pseudomonas_E veronii--4||s__Pseudomonas_E viridiflava--13||s__Pseudomonas_E viridiflava_B--1||s__Pseudomonas_E vranovensis--1||s__Pseudomonas_E yamanorum--12||s__Pseudomonas_E yamanorum_A--3||s__Pseudomonas_E yamanorum_B--10||s__Pseudomonas_F alcaligenes_A--1||s__Pseudomonas_F furukawaii--2||s__Pseudomonas_F otitidis--2||s__Pseudomonas_F resinovorans_A--3||s__Pseudomonas_F sp001708505--1||s__Pseudomonas_F sp003626975--1||s__Pseudomonas_F sp018704125--1||s__Pseudomonas_H flexibilis--6||s__Pseudomonas_H sp014836765--7||s__Pseudomonas_K guangdongensis--1||s__Pseudomonas_M indica--11||s__Pseudomonas_M sp002286785--2||s__Pseudomonas_O kuykendallii--5||s__Pseudomonas_O sp002418465--2||s__Pseudomonas_Q sp013395055--1||s__Pseudomonas_R azotifigens_A--1||s__Pseudomonas_R nosocomialis--2||s__Pseudooceanicola marinus--7||s__Pseudooceanicola nanhaiensis--1||s__Pseudooceanicola nitratireducens--4||s__Pseudooceanicola onchidii--1||s__Pseudooceanicola sp000220565--2||s__Pseudooceanicola sp002210105--1||s__Pseudooceanicola sp010614805--1||s__Pseudooceanicola sp018222585--1||s__Pseudopelobacter propionicus--3||s__Pseudopelobacter sp013377095--3||s__Pseudophaeobacter arcticus--1||s__Pseudophaeobacter sp001294455--3||s__Pseudophaeobacter sp900313025--1||s__Pseudophaeobacter_A sp014884385--1||s__Pseudorhizobium pelagicum--1||s__Pseudorhodoferax aquiterrae--1||s__Pseudorhodoferax boronicumulans_A--1||s__Pseudovibrio exalbescens--2||s__Pseudoxanthobacter soli--1||s__Pseudoxanthobacter spirostomi--9||s__Pseudoxanthomonas sp000510725--1||s__Pseudoxanthomonas taiwanensis--8||s__Pusillimonas_D thiosulfatoxidans--1||s__Pyruvatibacter mobilis--3||s__QHXZ01 sp003223165--1||s__QIAJ01 sp003154055--1||s__QWOP01 sp903885855--1||s__QWPN01 sp003671185--1||s__QWPN01 sp005789975--67||s__QWPN01 sp016872925--1||s__QWPN01 sp016872955--1||s__QXXE01 sp009911355--1||s__Qipengyuania mangrovi--1||s__Qipengyuania sp001635685--1||s__Qipengyuania sp018828205--1||s__Qipengyuania vulgaris_A--1||s__Quadrisphaera granulorum--5||s__Quadrisphaera sp006335115--3||s__Quadrisphaera sp014270065--7||s__Quadrisphaera sp015390235--2||s__Quadrisphaera sp900101335--6||s__Quadrisphaera sp902806005--1||s__Quinella sp017477125--3||s__R-H-3 sp002198655--25||s__R-H-3 sp002198675--21||s__R-H-3 sp016213575--40||s__R196 sp004764705--2||s__R267 sp013340205--1||s__RBG-13-61-14 sp001797815--3||s__RBG-16-49-21 sp017999915--1||s__RDXE01 sp004292755--1||s__REEB421 sp016873225--1||s__RFNJ01 sp009927255--10||s__RGIG1668 sp017399685--1||s__RGIG2163 sp017408525--3||s__RGIG3480 sp017445365--3||s__RGIG5097 sp017476005--1||s__RGIG6076 sp017454165--4||s__RGZB01 sp010031735--6||s__RH-AL1 sp009765775--1||s__RI-112 sp016124535--3||s__RI-213 sp016125045--1||s__RI-55 sp016124235--1||s__RI-92 sp016125505--1||s__RPRC01 sp002419385--1||s__RUG024 sp900314765--3||s__RUG115 sp902782995--1||s__RUG12372 sp017939945--1||s__RUG12372 sp902777615--1||s__Rahnella aceris--1||s__Rahnella aquatilis--1||s__Rahnella inusitata--1||s__Ralstonia pseudosolanacearum--8||s__Ralstonia sp900115545--1||s__Ramlibacter lithotrophicus--5||s__Rariglobus sp903876795--2||s__Reinekea blandensis--34||s__Reinekea sp015687175--1||s__Reinekea thalattae--1||s__Rhabdaerophilum calidifontis--1||s__Rhabdaerophilum sp002928875--13||s__Rhabdaerophilum sp009846685--4||s__Rheinheimera baltica--1||s__Rhizobacter gummiphilus--1||s__Rhizobacter sp000799305--2||s__Rhizobacter sp018780185--1||s__Rhizobium aethiopicum--3||s__Rhizobium aethiopicum_A--4||s__Rhizobium altiplani--2||s__Rhizobium anhuiense--1||s__Rhizobium bangladeshense--2||s__Rhizobium bangladeshense_B--1||s__Rhizobium binae--1||s__Rhizobium chutanense--2||s__Rhizobium ecuadorense--4||s__Rhizobium esperanzae--1||s__Rhizobium etli--1||s__Rhizobium etli_B--1||s__Rhizobium favelukesii--1||s__Rhizobium freirei--1||s__Rhizobium gallicum--1||s__Rhizobium grahamii_A--1||s__Rhizobium hainanense--1||s__Rhizobium indicum--1||s__Rhizobium leguminosarum--6||s__Rhizobium leguminosarum_A--2||s__Rhizobium leguminosarum_D--12||s__Rhizobium leguminosarum_G--2||s__Rhizobium leguminosarum_J--26||s__Rhizobium leguminosarum_K--4||s__Rhizobium leguminosarum_L--2||s__Rhizobium leguminosarum_M--6||s__Rhizobium lentis_A--1||s__Rhizobium metallidurans--1||s__Rhizobium multihospitium--1||s__Rhizobium pisi--11||s__Rhizobium rhizogenes_C--2||s__Rhizobium rhizogenes_D--1||s__Rhizobium ruizarguesonis--4||s__Rhizobium sp000282035--1||s__Rhizobium sp000292525--1||s__Rhizobium sp001426265--4||s__Rhizobium sp001657485--1||s__Rhizobium sp001664485--1||s__Rhizobium sp002117485--2||s__Rhizobium sp002211285--1||s__Rhizobium sp002211305--1||s__Rhizobium sp002211365--1||s__Rhizobium sp002531725--1||s__Rhizobium sp002531825--3||s__Rhizobium sp002944315--1||s__Rhizobium sp003627795--1||s__Rhizobium sp004345245--1||s__Rhizobium sp012641405--3||s__Rhizobium sp014193255--1||s__Rhizobium sp014193695--1||s__Rhizobium sp014195095--1||s__Rhizobium sp017305935--1||s__Rhizobium sp017741815--3||s__Rhizobium sp900466475--2||s__Rhizobium sp900466605--4||s__Rhizobium sp900468625--1||s__Rhizobium sp900468685--1||s__Rhizobium sp900469175--2||s__Rhizobium sp900469615--1||s__Rhizobium sp900471925--2||s__Rhizobium sp900472485--1||s__Rhizobium sp900472625--1||s__Rhizobium sp900489925--1||s__Rhizobium sp902706285--1||s__Rhizobium sullae--70||s__Rhizobium tibeticum--1||s__Rhizobium tropici_A--1||s__Rhizobium tropici_B--1||s__Rhizobium tumorigenes--3||s__Rhizobium vallis--2||s__Rhizobium_A rhizoryzae--4||s__Rhizobium_A sp005222835--1||s__Rhizobium_A sp005222845--2||s__Rhizobium_A sp018760785--2||s__Rhizobium_A straminoryzae--1||s__Rhizobium_B borbori--1||s__Rhizomicrobium electricum--2||s__Rhizomicrobium palustre--1||s__Rhizomicrobium sp002307315--9||s__Rhizomicrobium sp013149165--1||s__Rhizomicrobium sp015654635--2||s__Rhizorhabdus histidinilytica--7||s__Rhizorhabdus sp000971055--4||s__Rhizorhabdus sp001428605--2||s__Rhizorhabdus sp004297635--1||s__Rhodanobacter sp001426645--1||s__Rhodanobacter sp004298045--1||s__Rhodanobacter sp014200755--2||s__Rhodobacter capsulatus--9||s__Rhodobacter capsulatus_C--1||s__Rhodoblastus acidophilus_A--3||s__Rhodoblastus acidophilus_B--2||s__Rhodoblastus sphagnicola--2||s__Rhodocyclus tenuis--1||s__Rhodoferax fermentans--1||s__Rhodoferax ferrireducens_A--1||s__Rhodoferax sp002786915--1||s__Rhodoferax sp003415675--33||s__Rhodoferax sp008080595--1||s__Rhodoferax sp009924455--1||s__Rhodoferax sp009925925--1||s__Rhodoferax sp013791765--4||s__Rhodoferax sp903839085--2||s__Rhodoferax sp903856025--1||s__Rhodoferax sp903876045--1||s__Rhodoferax sp903876735--1||s__Rhodoferax sp903924955--1||s__Rhodomicrobium sp003153975--1||s__Rhodopila globiformis--2||s__Rhodopila sp903915725--4||s__Rhodopila sp903944925--5||s__Rhodoplanes elegans--7||s__Rhodoplanes roseus--1||s__Rhodoplanes serenus--3||s__Rhodoplanes sp000293785--1||s__Rhodopseudomonas faecalis--2||s__Rhodopseudomonas palustris_C--1||s__Rhodopseudomonas palustris_E--7||s__Rhodopseudomonas palustris_H--26||s__Rhodopseudomonas palustris_I--1||s__Rhodopseudomonas pseudopalustris--2||s__Rhodopseudomonas sp000333455--1||s__Rhodopseudomonas sp001295845--1||s__Rhodopseudomonas sp013377015--2||s__Rhodosalinus sediminis--2||s__Rhodospira goensis--1||s__Rhodospira navarrensis--10||s__Rhodospira trueperi--5||s__Rhodospira visakhapatnamensis--1||s__Rhodospirillum rubrum--9||s__Rhodospirillum_A centenum--5||s__Rhodothalassium salexigens--8||s__Rhodothermus marinus--1||s__Rhodovarius lipocyclicus--4||s__Rhodovarius sp004005855--4||s__Rhodovarius sp013298245--6||s__Rhodovastum atsumiense--4||s__Rhodovibrio salinarum--1||s__Rhodovibrio sodomensis--21||s__Robertmurraya dakarensis--2||s__Robertmurraya methanolica_A--1||s__Romboutsia_D lituseburensis--2||s__Romboutsia_D sp000686145--51||s__Roseateles terrae--1||s__Roseburia hominis--1||s__Roseburia sp017937095--1||s__Roseiarcus sp003164915--1||s__Roseiarcus sp009765995--1||s__Roseibium aestuarii--1||s__Roseibium aggregatum--1||s__Roseibium aggregatum_B--1||s__Roseibium aggregatum_C--7||s__Roseibium marinum--2||s__Roseibium sp009363435--1||s__Roseibium sp009650605--1||s__Roseibium sp017313085--1||s__Roseicyclus sp000013565--1||s__Roseicyclus sp015689645--1||s__Roseinatronobacter calidilacus--2||s__Roseobacter cerasinus--1||s__Roseococcus flocculans--2||s__Roseococcus sp004336745--1||s__Roseococcus sp007129145--2||s__Roseococcus sp014764365--2||s__Roseococcus sp019083995--5||s__Roseococcus suduntuyensis--16||s__Roseococcus thiosulfatophilus--1||s__Roseomonas aerophila--2||s__Roseomonas aestuarii--1||s__Roseomonas cervicalis--2||s__Roseomonas deserti--1||s__Roseomonas deserti_A--1||s__Roseomonas gilardii--3||s__Roseomonas mucosa--2||s__Roseomonas nepalensis--1||s__Roseomonas pecuniae--1||s__Roseomonas rosea--76||s__Roseomonas sp003696345--1||s__Roseomonas sp016107285--5||s__Roseomonas sp017355405--2||s__Roseomonas sp017654485--2||s__Roseomonas sp017813365--1||s__Roseomonas sp017813395--1||s__Roseomonas_A frigidaquae--80||s__Roseomonas_A sp003173615--2||s__Roseomonas_A sp005222815--1||s__Roseomonas_A sp011040385--6||s__Roseomonas_A sp012103215--1||s__Roseomonas_A sp016805305--1||s__Roseomonas_B lacus--1||s__Roseomonas_B oryzicola--1||s__Roseomonas_B sp001464375--16||s__Roseomonas_B sp016106015--2||s__Roseomonas_B sp017813355--5||s__Rosistilla carotiformis--1||s__Rossellomorea enclensis--1||s__Rubellimicrobium aerolatum--5||s__Rubellimicrobium sp017916275--1||s__Rubrimonas sp007693835--1||s__Rubrivivax gelatinosus_B--3||s__Rubrivivax rivuli--2||s__Rubrivivax sp001295865--2||s__Rubrivivax sp016789955--1||s__Rubrivivax sp016790425--1||s__Rubrivivax sp018971105--1||s__Rubrivivax sp904426505--1||s__Rufibacter sp017916365--1||s__Ruficoccus amylovorans--1||s__Rugosimonospora sp005885555--1||s__Ruminiclostridium_E sp009782265--1||s__Ruminiclostridium_E sp014796735--1||s__Ruminiclostridium_E sp017635675--1||s__Ruminiclostridium_E sp910585505--1||s__S009-29 sp015489095--4||s__S140-43 sp015491615--191||s__S140-46 sp015491585--5||s__S144-34 sp015494165--21||s__SCMQ01 sp005503335--1||s__SCN-70-22 sp016794735--1||s__SCRA01 sp004297985--1||s__SCRA01 sp004298675--1||s__SDU3-3 sp009268125--2||s__SEOHO-28 sp003044185--3||s__SG-bin9 sp002083525--14||s__SIAN01 sp016795285--2||s__SIO4C1 sp010671975--1||s__SKGQ01 sp007117515--1||s__SKJO01 sp007121975--1||s__SKKL01 sp007121465--3||s__SKQW01 sp007118805--5||s__SKTG01 sp007120485--1||s__SKYL01 sp007121755--7||s__SLIM01 sp011390365--4||s__SLLW01 sp007132495--1||s__SLSJ01 sp007130525--1||s__SMYD01 sp004356015--16||s__SSA4 sp016712375--59||s__STGJ01 sp004919095--1||s__SURF-16 sp003605035--2||s__SURF-16 sp016219175--1||s__SURF-21 sp016931915--13||s__SXKJ01 sp005798445--21||s__SXLG01 sp005777805--17||s__SXPK01 sp005776365--4||s__SXPK01 sp903925435--9||s__SXTU01 sp005791875--183||s__SXXH01 sp005789645--2||s__SXZD01 sp005788065--4||s__SYBY01 sp005788585--2||s__SYBY01 sp016463765--1||s__SYFR01 sp005800325--21||s__SYKL01 sp005797785--1||s__SYLY01 sp005808475--7||s__SYSU-D60009 sp003574735--14||s__SYSU-D60009 sp013822765--1||s__SYSU-D60009 sp016794075--5||s__SYSU-D60014 sp003576685--52||s__SYSU-D60015 sp003576705--6||s__SZAS-79 sp016713125--1||s__SZAS-83 sp018241525--4||s__SZUA-242 sp003235715--1||s__SZUA-370 sp002839245--1||s__SZUA-370 sp018816345--5||s__SZUA-401 sp003246035--1||s__SZUA-493 sp003251535--1||s__SZUA-540 sp003250235--1||s__SZUA-544 sp003251175--1||s__SZUA-611 sp014763785--1||s__Saccharibacillus alkalitolerans--50||s__Saccharibacillus deserti--2||s__Saccharibacillus endophyticus--1||s__Saccharibacillus qingshengii--4||s__Saccharibacillus sp002205895--3||s__Saccharospirillum mangrovi--6||s__Saccharospirillum salsuginis--1||s__Salinadaptatus halalkaliphilus--2||s__Salinarimonas ramus--4||s__Salinarimonas rosea--3||s__Salinarimonas sp003567055--3||s__Salinarimonas sp007693435--2||s__Salinibacter altiplanensis--1||s__Salinibacter ruber--18||s__Salinicola acroporae--1||s__Salinicola endophyticus--1||s__Salinicola salarius--11||s__Salinicola salarius_A--1||s__Salinicola sp000737985--1||s__Salipiger bermudensis--2||s__Salipiger pacificus_B--1||s__Sandaracinus sp903828805--11||s__Sanguibacter inulinus--15||s__Sanguibacter keddieii--5||s__Sanguibacter sp016342785--4||s__SbD1 sp001603845--1||s__Sediminibacillus senegalensis--1||s__Sediminibacillus terrae--1||s__Seleniivibrio sp002452335--1||s__Seleniivibrio sp002452405--1||s__Selenomonas_A ruminantium_E--3||s__Selenomonas_A ruminantium_F--2||s__Selenomonas_C sp002351185--2||s__Selenomonas_C sp902780535--1||s__Shewanella carassii--3||s__Shewanella donghaensis--1||s__Shewanella indica--1||s__Shewanella khirikhana--1||s__Shewanella psychrophila--1||s__Shewanella putrefaciens_C--2||s__Shewanella sediminis--2||s__Shewanella sp000217915--1||s__Shewanella sp002836315--1||s__Shewanella sp018596335--3||s__Shimia isoporae--7||s__Shimia sp014872815--1||s__Shimia sp017743735--1||s__Shimia sp017744095--15||s__Shinella fusca--24||s__Shinella granuli--1||s__Shinella sp001262505--1||s__Shinella sp002364745--2||s__Shinella sp003432075--4||s__Shinella sp004514435--1||s__Shinella zoogloeoides--2||s__Shinella zoogloeoides_A--1||s__Siccirubricoccus phaeus--4||s__Siculibacillus lacustris--4||s__Sideroxydans sp002421915--3||s__Sideroxydans sp003445795--5||s__Sideroxydans sp011620315--3||s__Simiduia agarivorans--16||s__Singulisphaera sp900129635--1||s__Sinorhizobium alkalisoli--1||s__Sinorhizobium americanum--1||s__Sinorhizobium fredii--2||s__Sinorhizobium fredii_B--1||s__Sinorhizobium fredii_C--1||s__Skermanella aerolata--18||s__Skermanella mucosa--2||s__Skermanella rosea--8||s__Skermanella sp016653635--9||s__Skermanella stibiiresistens--7||s__Sneathiella sp002706985--16||s__Solidesulfovibrio alcoholivorans--1||s__Solidesulfovibrio magneticus_A--40||s__Solidesulfovibrio sp003525525--12||s__Solimonas marina--1||s__Solincola_A quzhuomuensis--4||s__Solirubrobacter pauli--1||s__Solirubrobacter soli--1||s__Solirubrum gummosum--1||s__SpSt-583 sp011367385--2||s__SpSt-583 sp017999235--1||s__Sphaerotilus hippei--2||s__Sphaerotilus montanus--1||s__Sphaerotilus sp013294065--2||s__Sphaerotilus sulfidivorans--1||s__Sphingobium amiense--2||s__Sphingobium barthaii_A--1||s__Sphingobium chlorophenolicum--3||s__Sphingobium estronivorans--3||s__Sphingobium fontiphilum--3||s__Sphingobium lactosutens--1||s__Sphingobium limneticum--1||s__Sphingobium sp001650725--1||s__Sphingobium sp014203965--2||s__Sphingobium sp015693305--1||s__Sphingobium sp017984895--1||s__Sphingobium subterraneum--4||s__Sphingobium xenophagum--1||s__Sphingobium yanoikuyae--1||s__Sphingomicrobium sediminicola--1||s__Sphingomicrobium sp003970925--10||s__Sphingomicrobium sp014873375--1||s__Sphingomicrobium sp016924655--1||s__Sphingomicrobium xanthus--1||s__Sphingomonas abaci--1||s__Sphingomonas aeriglobus--1||s__Sphingomonas albertensis--1||s__Sphingomonas alpina_A--1||s__Sphingomonas aurantiaca--18||s__Sphingomonas carotinifaciens--1||s__Sphingomonas elodea_A--1||s__Sphingomonas endophytica--4||s__Sphingomonas gellani--2||s__Sphingomonas guangdongensis--1||s__Sphingomonas hankookensis--9||s__Sphingomonas hominis--1||s__Sphingomonas insulae--6||s__Sphingomonas koreensis--1||s__Sphingomonas leidyi--4||s__Sphingomonas melonis_A--2||s__Sphingomonas paucimobilis--1||s__Sphingomonas phyllosphaerae_B--1||s__Sphingomonas pituitosa--1||s__Sphingomonas pokkalii--1||s__Sphingomonas pruni--2||s__Sphingomonas sanguinis_B--12||s__Sphingomonas sp000282895--2||s__Sphingomonas sp000632225--1||s__Sphingomonas sp000786205--1||s__Sphingomonas sp001421245--3||s__Sphingomonas sp001421355--3||s__Sphingomonas sp001421535--15||s__Sphingomonas sp001421715--26||s__Sphingomonas sp001421745--1||s__Sphingomonas sp001421785--7||s__Sphingomonas sp001421965--4||s__Sphingomonas sp001421995--3||s__Sphingomonas sp001425385--18||s__Sphingomonas sp001464615--1||s__Sphingomonas sp001556185--1||s__Sphingomonas sp001557215--1||s__Sphingomonas sp002796605--1||s__Sphingomonas sp002863155--1||s__Sphingomonas sp003096895--3||s__Sphingomonas sp003946805--3||s__Sphingomonas sp004345855--4||s__Sphingomonas sp004795835--1||s__Sphingomonas sp005503355--3||s__Sphingomonas sp012035195--1||s__Sphingomonas sp013416555--4||s__Sphingomonas sp014193845--1||s__Sphingomonas sp014841615--1||s__Sphingomonas sp016107325--2||s__Sphingomonas sp016427505--1||s__Sphingomonas sp016820445--2||s__Sphingomonas sp017304615--1||s__Sphingomonas sp018139225--2||s__Sphingomonas sp900109205--1||s__Sphingomonas sp900114095--1||s__Sphingomonas sp903643035--1||s__Sphingomonas taxi_B--2||s__Sphingomonas trueperi_A--2||s__Sphingomonas yabuuchiae--1||s__Sphingomonas yantingensis--1||s__Sphingomonas_B changbaiensis--1||s__Sphingomonas_B horti--1||s__Sphingomonas_B sp002291855--179||s__Sphingomonas_E fennica--1||s__Sphingomonas_E laterariae--4||s__Sphingomonas_G montana--1||s__Sphingomonas_H oleivorans--1||s__Sphingomonas_I sp003248515--1||s__Sphingomonas_I sp013113735--4||s__Sphingomonas_N chungangi--1||s__Sphingomonas_N oligoaromativorans--3||s__Sphingomonas_N sp000333335--13||s__Sphingomonas_N sp000383095--1||s__Sphingomonas_N sp903871605--1||s__Sphingopyxis alaskensis--2||s__Sphingopyxis indica--1||s__Sphingopyxis macrogoltabida--1||s__Sphingopyxis panaciterrae--1||s__Sphingopyxis sp001468395--4||s__Sphingopyxis sp003609815--1||s__Sphingopyxis sp005503215--2||s__Sphingopyxis sp013410105--1||s__Sphingopyxis terrae--3||s__Spirilliplanes yamanashiensis--1||s__Spirillospora albida--1||s__Spiro-10 sp003246765--1||s__Spiro-10 sp003252395--1||s__Spiro-10 sp004294945--1||s__Spiro-10 sp016938205--2||s__Spirochaeta_A thermophila_A--1||s__Sporichthya polymorpha--8||s__Sporobacter sp012838125--1||s__Sporofaciens sp000403455--2||s__Sporofaciens sp009774295--1||s__Sporofaciens sp910585725--1||s__Sporolactobacillus sp004153225--1||s__Sporomusa acidovorans--1||s__Sporosarcina sp013408665--1||s__Sporotomaculum thermosapovorans--1||s__Stappia indica--1||s__Stappia indica_A--4||s__Stappia sp002709505--3||s__Stappia sp002722295--1||s__Stappia sp016774605--4||s__Stappia sp900185725--5||s__Stappia stellulata--3||s__Stenotrophomonas geniculata--1||s__Stenotrophomonas koreensis--1||s__Stenotrophomonas sp004348115--1||s__Sterolibacterium sp018062105--1||s__Stigmatella erecta--1||s__Succinivibrio dextrinosolvens_B--1||s__Succinivibrio hippei_A--1||s__Succinivibrio sp002473165--1||s__Succinivibrio sp900767695--25||s__Succinivibrio sp900770725--4||s__Succinivibrio sp902772715--2||s__Succinivibrio sp902776275--7||s__Sulfitobacter sp001650875--1||s__Sulfitobacter_E sabulilitoris--1||s__Sulfitobacter_F sp017592335--1||s__Sulfopaludibacter sp900290315--6||s__Sulfotelmatobacter sp003168355--1||s__Sulfurimicrobium lacus--1||s__Sulfuritalea hydrogenivorans--2||s__Sulfuritalea sp016192435--1||s__Sulfuritalea sp016235805--4||s__Sulfuritalea sp016712985--2||s__Sulfuritalea sp903933395--9||s__Sulfurivermis fontis--3||s__Sulfurivermis sp002840095--6||s__Sulfurospirillum sp002307095--1||s__Sulfurospirillum_A sp002469305--3||s__Syntrophotalea_A acetylenivorans--1||s__TMED2 sp002168225--2||s__TMPK1 sp018332375--1||s__Tagaea sp016124335--3||s__Tagaea sp016794025--2||s__Tamilnaduibacter salinus--1||s__Tardibacter chloracetimidivorans--1||s__Tardiphaga robiniae_A--1||s__Tardiphaga sp002256345--6||s__Tardiphaga sp007018905--13||s__Tardiphaga sp014377915--6||s__Telmatospirillum siberiense--36||s__Telmatospirillum sp009712185--3||s__Telmatospirillum sp013349665--7||s__Telmatospirillum sp015654615--1||s__Telmatospirillum sp903858635--19||s__Tepidamorphus gemmatus--2||s__Tepidamorphus sp905479765--1||s__Tepidicaulis marinus--2||s__Tepidimonas taiwanensis--1||s__Tepidiphilus baoligensis--1||s__Tepidiphilus margaritifer--1||s__Terasakiella pusilla--1||s__Terasakiispira papahanaumokuakeensis--1||s__Teredinibacter waterburyi--1||s__Terracidiphilus sp003138365--1||s__Terracidiphilus sp003139795--1||s__Terracidiphilus sp003140785--5||s__Terracidiphilus sp003142935--1||s__Terracidiphilus sp003166055--3||s__Terracidiphilus sp015655195--10||s__Terribacillus saccharophilus--1||s__Thalassobaculum litoreum--10||s__Thalassobaculum_A fulvum--24||s__Thalassobaculum_A sp000171835--1||s__Thalassobaculum_A sp018401495--12||s__Thalassobius aquimarinus--1||s__Thalassobius autumnalis--20||s__Thalassobius gelatinovorus--1||s__Thalassospira lohafexi--1||s__Thalassospira lucentensis--1||s__Thalassospira povalilytica--3||s__Thalassospira profundimaris_C--3||s__Thalassospira profundimaris_D--1||s__Thalassospira sp000948415--1||s__Thalassospira sp001613795--1||s__Thauera butanivorans--1||s__Thauera sp002354895--9||s__Thauera sp003963015--1||s__Thauera sp017997795--251||s__Thauera terpenica--1||s__Thauera_A sp014489115--6||s__Thermanaerovibrio velox--1||s__Thermobacillus sp002159085--5||s__Thermococcus profundus--1||s__Thermodesulfatator_A sp013153725--12||s__Thermogemmatispora carboxidivorans--1||s__Thermopetrobacter sp011374735--1||s__Thermosulfurimonas_A dismutans_A--25||s__Thermosulfurimonas_A marina--10||s__Thermosulfurimonas_A sp003978075--7||s__Thermosulfurimonas_A sp015487645--2||s__Thermosulfurimonas_A sp015494725--153||s__Thermosulfuriphilus ammonigenes--1||s__Thioalkalivibrio halophilus--5||s__Thioalkalivibrio sp000376845--1||s__Thioalkalivibrio sp000376865--1||s__Thioalkalivibrio sp000377345--7||s__Thioalkalivibrio sp000381945--2||s__Thioalkalivibrio sp007120575--2||s__Thioalkalivibrio versutus--4||s__Thiobaca trueperi--8||s__Thiocystis violacea--4||s__Thiogranum sp011374975--1||s__Thiogranum sp015494295--3||s__Thiohalospira halophila--1||s__Thiomicrorhabdus sp016938655--2||s__Thiomicrospira microaerophila--3||s__Thiomonas sp000377645--7||s__Thiopseudomonas sp001513435--1||s__Thiorhodococcus mannitoliphagus--2||s__Thiorhodospira sibirica--3||s__Tistlia consotensis--15||s__Tistrella bauzanensis--1||s__Tistrella mobilis--8||s__Treponema sp018336815--1||s__Treponema_B putidum--2||s__Treponema_C maltophilum--1||s__Treponema_D sp002399405--1||s__Treponema_D sp017412405--1||s__Treponema_D sp017450845--6||s__Treponema_D sp900541995--1||s__Treponema_F brennaborense--1||s__Treponema_H sp009780855--4||s__Trichlorobacter lovleyi--1||s__Trichlorobacter sp002419465--1||s__Trichlorobacter sp002422265--1||s__Trichlorobacter sp002423105--4||s__Trichlorobacter sp002424705--1||s__Trichlorobacter sp002452325--1||s__Trichloromonas sp002423365--1||s__Trinickia caryophylli--7||s__Trinickia dabaoshanensis--2||s__Trinickia soli--3||s__Trinickia sp004322045--4||s__Trinickia sp005280735--40||s__Trinickia sp017315705--1||s__Tsuneonella amylolytica--1||s__Tsuneonella rigui--1||s__Tumebacillus permanentifrigoris--4||s__Tumebacillus_A algifaecis--2||s__Turneriella sp016788945--1||s__UBA1001 sp002291875--9||s__UBA10939 sp002408385--1||s__UBA11029 sp002411145--1||s__UBA11320 sp003452185--2||s__UBA11346 sp003482625--1||s__UBA11346 sp017302815--9||s__UBA11358 sp903944085--3||s__UBA11682 sp003455945--17||s__UBA12037 sp003527485--6||s__UBA12059 sp001829185--1||s__UBA12091 sp001799485--1||s__UBA12183 sp003530935--25||s__UBA12508 sp001831095--3||s__UBA1258 sp900100895--1||s__UBA1306 sp002307245--9||s__UBA1321 sp002306945--1||s__UBA1398 sp014730065--1||s__UBA1444 sp018434355--1||s__UBA1479 sp002325375--1||s__UBA2009 sp002733205--1||s__UBA2184 sp002328745--1||s__UBA2219 sp002327765--1||s__UBA2250 sp002347285--7||s__UBA2255 sp002347565--15||s__UBA2262 sp001799255--1||s__UBA2262 sp013791995--8||s__UBA2262 sp018829945--2||s__UBA2270 sp903891045--42||s__UBA2272 sp016938395--1||s__UBA2294 sp002345625--1||s__UBA2334 sp903928495--1||s__UBA2353 sp017302855--2||s__UBA2383 sp002343485--1||s__UBA2386 sp005776475--8||s__UBA2386 sp016793265--3||s__UBA2386 sp016793305--3||s__UBA2386 sp016794485--6||s__UBA2658 sp018053145--1||s__UBA2804 sp016284235--1||s__UBA2897 sp900315155--4||s__UBA2903 sp002438565--1||s__UBA3002 sp002346425--1||s__UBA3069 sp002366795--1||s__UBA3086 sp002367305--1||s__UBA3282 sp002492725--1||s__UBA3282 sp014804485--1||s__UBA3282 sp017626325--1||s__UBA3282 sp910579395--1||s__UBA3282 sp910579505--1||s__UBA3282 sp910585555--1||s__UBA3402 sp910577935--1||s__UBA3465 sp002729885--1||s__UBA3766 sp015057025--1||s__UBA3796 sp017444295--1||s__UBA3824 sp905234655--2||s__UBA4093 sp002083825--1||s__UBA4427 sp011051925--2||s__UBA4479 sp017640505--2||s__UBA4655 sp002405515--1||s__UBA4720 sp013816855--1||s__UBA4765 sp002365175--1||s__UBA4821 sp002402315--2||s__UBA5070 sp002414805--1||s__UBA5070 sp016699655--1||s__UBA5070 sp903825275--1||s__UBA5195 sp903875215--1||s__UBA5200 sp002412825--2||s__UBA5206 sp002412705--1||s__UBA5216 sp002412495--1||s__UBA5609 sp002428485--1||s__UBA5609 sp017992765--12||s__UBA6 sp002508545--2||s__UBA6054 sp003696675--1||s__UBA6077 sp002436065--1||s__UBA6100 sp016926975--4||s__UBA6136 sp903835265--1||s__UBA6147 sp002423185--2||s__UBA6240 sp002441445--1||s__UBA6544 sp018665505--49||s__UBA6669 sp016794625--1||s__UBA6814 sp002452635--21||s__UBA6894 sp003669555--7||s__UBA6911 sp016934295--1||s__UBA6920 sp002448875--8||s__UBA7050 sp003979345--1||s__UBA7672 sp903831485--2||s__UBA7702 sp002482535--2||s__UBA7708 sp002482415--1||s__UBA7803 sp002480525--1||s__UBA7930 sp011372845--1||s__UBA8260 sp003134115--129||s__UBA8363 sp002753615--1||s__UBA8363 sp013349385--1||s__UBA8363 sp015228815--5||s__UBA8783 sp003516955--25||s__UBA8904 sp002304995--2||s__UBA8904 sp002840435--1||s__UBA8958 sp003451635--2||s__UBA9160 sp003520425--31||s__UBA9220 sp003519965--3||s__UBA933 sp002293545--1||s__UBA994 sp002292025--1||s__UBA9959 sp003482905--1||s__UBA998 sp002291925--15||s__UCB2 sp015075555--2||s__URHD0088 sp000518365--2||s__UTPLA1 sp002050205--1||s__Undibacterium sp014284115--2||s__Urbifossiella limnaea--2||s__Ureibacillus timonensis--1||s__VEOV01 sp009886125--1||s__VEOV01 sp012026855--1||s__VEOV01 sp013377075--4||s__VGXM01 sp016873295--1||s__VGXW01 sp016873195--1||s__VJOY01 sp007109405--1||s__VKM-B-2647 sp000829455--4||s__VTOM01 sp009765365--1||s__Vallitalea_A okinawensis--1||s__Vampirovibrio chlorellavorus_B--1||s__Vecturithrix granuli--10||s__Velthaea versatilis--16||s__Verticiella sediminum--1||s__Vibrio anguillarum--1||s__Vibrio mexicanus--1||s__Vibrio proteolyticus--1||s__Vibrio salilacus--1||s__Vibrio sp013114625--1||s__Vibrio sp013369335--1||s__Vibrio xiamenensis--2||s__Vibrio zhugei--1||s__Virgisporangium aliadipatigenens--7||s__Virgisporangium aurantiacum--3||s__Virgisporangium ochraceum--3||s__Vogesella urethralis--1||s__W0P33-017 sp910589045--1||s__WD6-1 sp003122085--2||s__WG-1 sp900539665--3||s__WGGQ01 sp009296285--17||s__WHUE01 sp009377375--6||s__WLYX01 sp009707705--25||s__WMHbin3 sp015231915--2||s__WMHbin7 sp002753155--1||s__WMHbin7 sp015231795--6||s__WMHbin7 sp015232335--1||s__WMHbin7 sp902725215--1||s__WNDY01 sp009914555--1||s__WQXQ01 sp009778155--4||s__WQXQ01 sp009780285--1||s__WQXQ01 sp009780545--5||s__WQXQ01 sp009786455--1||s__WQYP01 sp903868035--1||s__WRAV01 sp018434245--1||s__WRAX01 sp009779935--2||s__WRDA01 sp009783675--1||s__WREB01 sp009779525--1||s__WRIV01 sp009782555--2||s__WRJC01 sp009780985--1||s__WRMH01 sp009776445--1||s__WRMS01 sp018434325--1||s__WRMS01 sp018436095--1||s__WRNU01 sp009778425--1||s__WSYB01 sp009773645--1||s__WYBT01 sp011525785--3||s__Weizmannia ginsengihum--1||s__Wenzhouxiangella sp003565625--31||s__Wenzhouxiangella sp007135935--1||s__XBB1006 sp900115795--7||s__XMGL2 sp018863195--1||s__XYC1-FULL-56-13 sp001783715--1||s__Xanthomonas arboricola_A--1||s__Xanthomonas arboricola_C--13||s__Xanthomonas campestris_B--2||s__Xanthomonas campestris_C--1||s__Xanthomonas_A sontii--1||s__Xanthomonas_A sp001043115--2||s__Xylophilus sp001421705--1||s__Xylophilus sp016428875--1||s__YB12-FULL-65-16 sp001803235--3||s__YD12-FULL-39-22 sp001770205--1||s__YD12-FULL-57-12 sp001799275--1||s__Yoonia litorea--1||s__Z2-YC6860 sp009694215--1||s__ZC4RG19 sp016936035--1||s__ZC4RG34 sp003242255--2||s__ZC4RG42 sp003242425--1||s__ZCTH02-B3 sp002159065--5||s__Zavarzinia aquatilis--1||s__Zhengella mangrovi--1||s__Zobellella_C endophytica--1||s__Zobellella_D taiwanensis--1||s__Zoogloea sp002028455--1||s__Zoogloea sp017309145--1||s__Zoogloea sp018241685--3:evalue_avg=1.4627556957353848e-09:evalue_max=1.38e-05:evalue_min=4.34e-114:evalue_std=1.4057065246730506e-07:evalue_sum=1.4099502151193374e-05:gapopen_avg=0.16889718850503163:gapopen_max=4.0:gapopen_min=0.0:gapopen_std=0.4499239493406286:gapopen_sum=1628.0:gtdb_class_counter=c__Acidimicrobiia--43||c__Acidobacteriae--117||c__Actinomycetia--3310||c__Aenigmatarchaeia--1||c__Alphaproteobacteria--261||c__Anaeroferrophillalia--2||c__Aquicultoria--1||c__Aquificae--17||c__Armatimonadia--1||c__B15-G4--11||c__B47-G6--1||c__B62-G9--1||c__Bacilli--1357||c__Bacteriovoracia--36||c__Bacteroidia--12||c__Bdellovibrionia--12||c__Bdellovibrionia_A--15||c__Binatia--1||c__Blastocatellia--2||c__Bradymonadia--8||c__Brevinematia--7||c__CSP1-3--1||c__Calditrichia--3||c__Calescibacteriia--5||c__Campylobacteria--6||c__Ch29--8||c__Chitinivibrionia--29||c__Chlamydiia--2||c__Chloroflexia--4||c__Cloacimonadia--7||c__Clostridia--3277||c__Cyanobacteriia--74||c__DRWO01--1||c__DSM-4660--1||c__DTU015--1||c__DTU030--2||c__DUMD01--2||c__Deferribacteres--3||c__Desulfarculia--5||c__Desulfitobacteriia--33||c__Desulfobacteria--69||c__Desulfobulbia--33||c__Desulfotomaculia--3||c__Desulfovibrionia--20||c__Desulfuromonadia--35||c__Dethiobacteria--5||c__Dissulfuribacteria--54||c__Elusimicrobia--6||c__FEN-1099--2||c__Fibrobacteria--87||c__Fimbriimonadia--1||c__Fusobacteriia--13||c__GCA-002687715--5||c__GWE2-31-10--20||c__Gammaproteobacteria--411||c__Gemmatimonadetes--44||c__Geothermincolia--18||c__Halanaerobiia--128||c__Holophagae--9||c__Hydrogenedentia--9||c__J058--1||c__J088--1||c__JAAYUW01--3||c__JABMPQ01--1||c__JACOTG01--1||c__JACPHN01--1||c__JACRGO01--2||c__JADFXK01--21||c__JADJOY01--4||c__JAFGND01--1||c__Kapabacteria--3||c__Kiritimatiellae--7||c__Koll11--14||c__Krumholzibacteria--11||c__Lentisphaeria--2||c__Leptospirae--207||c__Limnochordia--19||c__Lokiarchaeia--94||c__MBNT15--4||c__MHYJ01--3||c__Magnetococcia--421||c__Methanoliparia--1||c__Methanomicrobia--8||c__Methanosarcinia--1||c__Moduliflexia--17||c__Moorellia--10||c__Mor1--1||c__Myxococcia--16||c__Natranaerobiia--1||c__Negativicutes--69||c__Nitrososphaeria--4||c__Nitrospinia--77||c__Nitrospiria--17||c__OLB16--1||c__OXYB2-FULL-49-7--10||c__Oligoflexia--30||c__Ozemobacteria--2||c__PGYV01--4||c__PLA2--1||c__Palsa-1180--1||c__Peptococcia--10||c__Phycisphaerae--22||c__Planctomycetia--301||c__Polyangia--34||c__Proteinivoracia--8||c__RBG-16-71-46--7||c__Rhodothermia--1||c__S145-22--3||c__SAR324--10||c__SLNR01--1||c__SURF-26--10||c__SZUA-567--1||c__Sericytochromatia--8||c__Sifarchaeia--1||c__Spirochaetia--107||c__Sumerlaeia--1||c__Symbiobacteriia--4||c__Synergistia--12||c__Syntrophobacteria--1||c__Syntrophomonadia--18||c__Thermoanaerobacteria--11||c__Thermococci--72||c__Thermodesulfobacteria--93||c__Thermodesulfovibrionia--22||c__Thermoleophilia--4||c__Thermosediminibacteria--8||c__Thermotogae--70||c__UBA10199--4||c__UBA11346--14||c__UBA1135--48||c__UBA12135--5||c__UBA2214--6||c__UBA2242--1||c__UBA2361--4||c__UBA2428--1||c__UBA2968--1||c__UBA4055--2||c__UBA4802--13||c__UBA4882--5||c__UBA5377--1||c__UBA6191--4||c__UBA6919--3||c__UBA727--1||c__UBA7883--8||c__UBA796--12||c__UBA8248--1||c__UBA8477--1||c__UBA9042--2||c__UBA9160--5||c__UBA9980--1||c__Vampirovibrionia--13||c__Verrucomicrobiae--92||c__Vicinamibacteria--14||c__WGA-4E--1||c__WYAZ01--3||c__XYA12-FULL-58-9--5||c__Xenobia--5||c__Z-2901--2||c__Zetaproteobacteria--39:gtdb_domain_counter=d__Archaea--183||d__Bacteria--11718:gtdb_family_counter=f__2-01-FULL-66-17--1||f__40CM-4-68-19--2||f__4484-171--2||f__47-G6--1||f__4be13--1||f__54-19--2||f__AKS1--1||f__Acanthopleuribacteraceae--6||f__Acetivibrionaceae--40||f__Acetobacteraceae--18||f__Acetohalobiaceae--31||f__Acetonemaceae--1||f__Acidaminobacteraceae--62||f__Acidimicrobiaceae--10||f__Acidithiobacillaceae--1||f__Acidobacteriaceae--21||f__Acidothermaceae--3||f__Actinomycetaceae--51||f__Acutalibacteraceae--11||f__Aeribacillaceae--2||f__Aerococcaceae--1||f__Akkermansiaceae--1||f__Alcanivoracaceae--9||f__Alkalibacillaceae--4||f__Alteromonadaceae--53||f__Aminiphilaceae--2||f__Aminobacteriaceae--5||f__Amphibacillaceae--49||f__Anaerobacillaceae--10||f__Anaeromusaceae--4||f__Anaeromyxobacteraceae--1||f__Anaerotignaceae--15||f__Anaerovoracaceae--6||f__Ancalomicrobiaceae--1||f__Aneurinibacillaceae--16||f__Angustibacteraceae--3||f__Anoxybacillaceae--58||f__Aquicultoraceae--1||f__Aquificaceae--17||f__Aquisalimonadaceae--1||f__Azospirillaceae--30||f__B1SED10-159--1||f__B26-G9--10||f__B3-G13--1||f__B32-G16--1||f__B62-G9--1||f__BICA1-8--3||f__BM004--2||f__BM103--1||f__BM303--1||f__Bacillaceae--44||f__Bacillaceae_B--31||f__Bacillaceae_C--39||f__Bacillaceae_D--17||f__Bacillaceae_F--11||f__Bacillaceae_G--3||f__Bacillaceae_H--17||f__Bacillaceae_I--11||f__Bacillaceae_J--8||f__Bacillaceae_K--3||f__Bacillaceae_L--2||f__Bacillaceae_M--1||f__Bacillaceae_N--2||f__Bacillaceae_O--2||f__Bacteriovoracaceae--36||f__Bdellovibrionaceae--7||f__Beijerinckiaceae--9||f__Bog-1112--1||f__Borrarchaeaceae--1||f__Bradymonadaceae--2||f__Brevibacillaceae--9||f__Brevinemataceae--1||f__Bryobacteraceae--60||f__Burkholderiaceae--41||f__Butyricicoccaceae--6||f__CACIAM-22H2--1||f__CADCTP01--3||f__CAG-272--1||f__CAIMNF01--7||f__CAIMTB01--1||f__CAIMUX01--1||f__CAIMVM01--1||f__CAIOZP01--3||f__CAIPTA01--1||f__CAIWVZ01--2||f__CAIXPF01--2||f__CAIXSY01--1||f__CAIYMF01--1||f__CAIYYI01--2||f__CG1-02-43-26--1||f__CTSoil-072--1||f__Caenarcanaceae--2||f__Caldalkalibacillaceae--2||f__Caldanaerobiaceae--2||f__Caldibacillaceae--5||f__Caldicellulosiruptoraceae--7||f__Caldicoprobacteraceae--8||f__Caldisalinibacteraceae--5||f__Calescibacteriaceae--5||f__Caloramatoraceae--47||f__Caminicellaceae--11||f__Capsulimonadaceae--1||f__Carboxydothermaceae--2||f__Casimicrobiaceae--1||f__Casp-alpha2--1||f__Caulobacteraceae--7||f__Celerinatantimonadaceae--12||f__Cellulomonadaceae--577||f__Cellulosilyticaceae--151||f__Cellvibrionaceae--15||f__Ch109--7||f__Ch29--7||f__Chitinibacteraceae--3||f__Chitinispirillaceae--23||f__Chromobacteriaceae--3||f__Chroococcidiopsidaceae--3||f__Chthoniobacteraceae--16||f__Clostridiaceae--890||f__Clostridiisalibacteraceae--1||f__Cohaesibacteraceae--9||f__Coleofasciculaceae--3||f__Competibacteraceae--28||f__Cryptosporangiaceae--31||f__DC0425bin3--31||f__DRI-13--3||f__DRLW01--6||f__DRQF01--3||f__DRWO01--1||f__DSBP01--1||f__DSM-1321--12||f__DSM-18226--102||f__DSM-19205--1||f__DSM-21159--1||f__DSM-21967--1||f__DSM-24629--8||f__DSM-27016--38||f__DSM-2933--6||f__DSM-5069--3||f__DSM-6294--5||f__DSM-8532--48||f__DSMQ01--1||f__DSYL01--2||f__DTU010--3||f__DTU012--9||f__DTU013--17||f__DTU022--5||f__DTU030--2||f__DTU052--4||f__DTU073--1||f__DTU086--2||f__DTU087--2||f__DULL01--1||f__DUMB01--2||f__DUMC01--4||f__DUMD01--2||f__DUMO01--2||f__DUMW01--1||f__DY22613--3||f__Defluviitaleaceae--31||f__Demequinaceae--67||f__Dendrosporobacteraceae--1||f__Dermatophilaceae--87||f__Desulfallaceae--1||f__Desulfitibacteraceae--3||f__Desulfitobacteriaceae--18||f__Desulfobacteraceae--28||f__Desulfobulbaceae--7||f__Desulfocapsaceae--4||f__Desulfococcaceae--1||f__Desulfocucumaceae--1||f__Desulfohalobiaceae--1||f__Desulfohalotomaculaceae--1||f__Desulfolunaceae--2||f__Desulfomicrobiaceae--1||f__Desulfonatronovibrionaceae--1||f__Desulfonauticaceae--1||f__Desulforegulaceae--5||f__Desulfosarcinaceae--4||f__Desulfosudaceae--2||f__Desulfovibrionaceae--16||f__Desulfurivibrionaceae--20||f__Dethiosulfovibrionaceae--2||f__Dissulfuribacteraceae--10||f__Dissulfurirhabdaceae--3||f__Dissulfurispiraceae--2||f__Domibacillaceae--33||f__Effusibacillaceae--3||f__Egibacteraceae--12||f__Elainellaceae--3||f__Elsteraceae--6||f__Emcibacteraceae--4||f__Enterococcaceae--2||f__Eubacteriaceae--3||f__Euzebyaceae--5||f__Exiguobacteraceae--1||f__F1-60-MAGs149--1||f__FEN-1099--2||f__FEN-1173--6||f__FEN-979--1||f__Fen-1088--1||f__Fen-1342--1||f__Ferrovaceae--2||f__Ferrovibrionaceae--1||f__Fervidobacteriaceae--22||f__Fibrobacteraceae--69||f__Fictibacillaceae--18||f__Filifactoraceae--17||f__Fimbriimonadaceae--1||f__Firm-18--1||f__Fusobacteriaceae--9||f__GCA-002686595--37||f__GCA-002748355--1||f__GCA-002748415--2||f__GCA-016699445--3||f__GCA-2683315--1||f__GCA-2687025--1||f__GCA-2696645--6||f__GCA-2709385--1||f__GCA-2716585--2||f__GCA-2742885--4||f__GCA-2746185--1||f__GCA-2746535--1||f__GCA-2862545--3||f__GCA-2863065--1||f__GW2011-AR5--1||f__GWC2-42-7-A--7||f__GWC2-71-9--23||f__GWE2-31-10--20||f__GWF1-51-8--4||f__Ga0077539--3||f__Gemmataceae--43||f__Gemmatimonadaceae--13||f__Geobacteraceae--23||f__Geodermatophilaceae--578||f__Gottschalkiaceae--13||f__Granulosicoccaceae--14||f__H5-SPI1--1||f__H5-UNCL2--1||f__HGW-15--1||f__HGW-17--3||f__HMF5848--3||f__HP12--1||f__HTCC2089--1||f__HXMU1428-3--2||f__Haliangiaceae--8||f__Halobacillaceae--17||f__Halobacteroidaceae--94||f__Halomonadaceae--22||f__Heliobacteriaceae--9||f__Holophagaceae--3||f__HyVt-16--2||f__Hyphomonadaceae--3||f__Ilumatobacteraceae--6||f__Isosphaeraceae--8||f__J004--3||f__J009--7||f__J045--1||f__J058--1||f__J088--1||f__J135--2||f__JAABTS01--3||f__JAADDX01--1||f__JAADEO01--2||f__JAADHI01--1||f__JAADHN01--1||f__JAADHQ01--1||f__JAAYCJ01--1||f__JAAYFS01--1||f__JAAYGB01--1||f__JAAYKL01--1||f__JAAYNZ01--4||f__JAAYPW01--4||f__JAAYUW01--3||f__JAAYXC01--1||f__JAAZVW01--1||f__JABHGC01--2||f__JABJBS01--5||f__JABLXB01--1||f__JABLXN01--2||f__JABSRG01--2||f__JABWBI01--1||f__JABXJV01--2||f__JACDCH01--1||f__JACDOE01--1||f__JACOTG01--1||f__JACPHN01--1||f__JACPRB01--3||f__JACQBW01--1||f__JACQFD01--1||f__JACQHI01--2||f__JACQKK01--1||f__JACRGO01--2||f__JACRGQ01--5||f__JACRHA01--1||f__JACRJZ01--6||f__JACRLI01--1||f__JACRLM01--2||f__JADFWT01--9||f__JADFWU01--12||f__JADFXB01--24||f__JADFXK01--21||f__JADFYH01--1||f__JADFYW01--3||f__JADFZT01--8||f__JADFZZ01--2||f__JADGAP01--11||f__JADGAQ01--7||f__JADGBV01--3||f__JADGBX01--10||f__JADGCH01--15||f__JADGCL01--6||f__JADJEK01--5||f__JADJMO01--1||f__JADJOY01--4||f__JADJPG01--1||f__JADMJV01--5||f__JADQBR01--1||f__JAENYD01--1||f__JAEUSG01--7||f__JAFGAQ01--3||f__JAFGJZ01--2||f__JAFGND01--1||f__JAFGRV01--11||f__JAFGTP01--1||f__JAFGXN01--2||f__JAFLEE01--1||f__JAGOVF01--1||f__JAHIRA01--1||f__JAHJDP01--1||f__JAHJDS01--5||f__JCM-10596--2||f__Jatrophihabitantaceae--18||f__JdFR-86--2||f__Jeotgalibacillaceae--3||f__KS3-K002--1||f__Kangiellaceae--1||f__Ketobacteraceae--1||f__Kiloniellaceae--4||f__Kineococcaceae--80||f__Kineosporiaceae--80||f__Koribacteraceae--6||f__Kyrpidiaceae--2||f__LZORAL124-64-63--11||f__Lachnospiraceae--1440||f__Lacipirellulaceae--27||f__Lactobacillaceae--3||f__Leeiaceae--1||f__Legionellaceae--3||f__Leptolyngbyaceae--4||f__Leptonemataceae--12||f__Leptospiraceae--191||f__Longimicrobiaceae--3||f__Lutisporaceae--11||f__M1805--1||f__M55B170--1||f__MBNT15--4||f__MCWD3--1||f__MES13--4||f__MH13--2||f__MWEM01--2||f__Magnetaquicoccaceae--151||f__Magnetococcaceae--46||f__Magnetomoraceae--9||f__Magnetospirillaceae--7||f__Mahellaceae--1||f__Maricaulaceae--1||f__Marinilabiliaceae--5||f__Marinococcaceae--12||f__Mariprofundaceae--32||f__Massilibacteriaceae--1||f__Mesoaciditogaceae--3||f__Methanocomedenaceae--1||f__Methanoliparaceae--1||f__Methanospirillaceae--8||f__Methylococcaceae--3||f__Methylomonadaceae--1||f__Micavibrionaceae--6||f__Microcoleaceae--10||f__Micromonosporaceae--1124||f__Micropepsaceae--1||f__Moduliflexaceae--17||f__Moorellaceae--3||f__Moritellaceae--3||f__Motilibacteraceae--55||f__Mucispirillaceae--3||f__Mycobacteriaceae--1||f__Myxococcaceae--13||f__NBRC-103111--13||f__NICIL-2--1||f__Nakamurellaceae--1||f__Nannocystaceae--5||f__Nanopelagicaceae--1||f__Natranaerobiaceae--1||f__Natronincolaceae--40||f__Natronospirillaceae--6||f__Neiellaceae--1||f__Nitriliruptoraceae--23||f__Nitrincolaceae--8||f__Nitrococcaceae--1||f__Nitrosocaldaceae--1||f__Nitrosopumilaceae--3||f__Nitrospinaceae--77||f__Nocardioidaceae--185||f__Nostocaceae--48||f__OSC116--4||f__OXYB2-FULL-49-7--1||f__Oleiphilaceae--23||f__Oligoflexaceae--10||f__Opitutaceae--20||f__Oscillospiraceae--68||f__Oxobacteraceae--3||f__Ozemobacteraceae--2||f__PALSA-610--4||f__PLA2--1||f__PNKZ01--2||f__PP17-6a--1||f__PWPN01--3||f__Paenibacillaceae--228||f__Palsa-1178--1||f__Palsa-1180--1||f__Palsa-1400--1||f__Pan216--1||f__Parvibaculaceae--1||f__Peptococcaceae--1||f__Peptoniphilaceae--1||f__Peptostreptococcaceae--42||f__Petrotogaceae--32||f__Phormidiaceae_A--2||f__Phreatobacteraceae--2||f__Phycisphaeraceae--1||f__Pirellulaceae--111||f__Planctomycetaceae--60||f__Planococcaceae--480||f__Pleomorphomonadaceae--3||f__Polyangiaceae--9||f__Prolixibacteraceae--3||f__Propionisporaceae--7||f__Proteiniboraceae--4||f__Proteinivoraceae--8||f__Pseudomonadaceae--4||f__Pseudonocardiaceae--70||f__Pseudopelobacteraceae--11||f__Psychrobiaceae--6||f__Psychromonadaceae--7||f__QHBQ01--1||f__QOAL01--28||f__Quadrisphaeraceae--113||f__R1DC41--3||f__RAOX-1--2||f__RBC074--2||f__RBG-13-55-18--18||f__RBG-16-64-13--1||f__RBG-16-71-46--2||f__RDOG01--13||f__RFPC01--1||f__RGVZ01--6||f__RI-55--1||f__RPPD01--6||f__RZZM01--5||f__Rhizobiaceae--22||f__Rhodanobacteraceae--5||f__Rhodobacteraceae--10||f__Rhodocyclaceae--2||f__Rhodospirillaceae--11||f__Rhodothalassiaceae--3||f__Rubeoparvulaceae--1||f__Ruminococcaceae--53||f__S012-138--1||f__S140-46--8||f__S145-22--3||f__S36-B12--1||f__SA4--3||f__SCUR01--13||f__SG-bin7--1||f__SG8-4--1||f__SG8-41--1||f__SHYZ01--1||f__SIAN01--6||f__SIO1D9--1||f__SIT17--4||f__SK-Y3--6||f__SKKL01--5||f__SLNR01--1||f__SLO01--1||f__SM1A02--3||f__SM23-30--7||f__SM23-33--1||f__SM23-39--1||f__SMYC01--3||f__SOKP01--79||f__SPDA01--1||f__ST65--12||f__SURF-26--10||f__SURF-7--1||f__SV1-B22--1||f__SXON01--7||f__SXTU01--4||f__SZUA-242--1||f__SZUA-252--2||f__SZUA-336--4||f__SZUA-35--8||f__SZUA-474--3||f__SZUA-567--1||f__Salinispiraceae--2||f__Salisediminibacteriaceae--24||f__Sandaracinaceae--2||f__SbA1--25||f__Sedimentibacteraceae--2||f__Sedimenticolaceae--1||f__Sediminispirochaetaceae--2||f__Selenomonadaceae--46||f__Shewanellaceae--3||f__Silvanigrellaceae--11||f__Solirubrobacteraceae--1||f__SpSt-165--1||f__Sphingomonadaceae--22||f__Sporichthyaceae--1||f__Sporolactobacillaceae--34||f__Sporomusaceae--6||f__Stappiaceae--17||f__Streptomycetaceae--1||f__Streptosporangiaceae--136||f__Succinivibrionaceae--2||f__Sulfurimonadaceae--4||f__Symbiobacteriaceae--3||f__Synergistaceae--2||f__Syntrophobacteraceae--1||f__Syntrophobotulaceae--6||f__Syntrophomonadaceae--6||f__Syntrophothermaceae--1||f__T1SED10-28--5||f__TK06--3||f__TMED2--2||f__Tepidanaerobacteraceae--4||f__Tepidibacillaceae--5||f__Tepidimicrobiaceae--6||f__Tepidisphaeraceae--2||f__Terasakiellaceae--10||f__Termitinemataceae--4||f__Terrimicrobiaceae--7||f__Thalassobaculaceae--4||f__Thalassospiraceae--16||f__Thermacetogeniaceae--1||f__Thermoanaerobacteraceae--2||f__Thermococcaceae--72||f__Thermodesulfatatoraceae--31||f__Thermodesulfobacteriaceae--50||f__Thermoguttaceae--19||f__Thermohalobacteraceae--7||f__Thermoleophilaceae--1||f__Thermomicrobiaceae--1||f__Thermosediminibacteraceae--4||f__Thermotaleaceae--70||f__Thermotogaceae--2||f__Thiobacillaceae--1||f__Thiomicrospiraceae--2||f__Thiotrichaceae--1||f__Thiovulaceae--1||f__Tindalliaceae--4||f__Tissierellaceae--6||f__Treponemataceae--50||f__Turneriellaceae--3||f__UBA1018--7||f__UBA10428--3||f__UBA10450--2||f__UBA10511--1||f__UBA10575--3||f__UBA11136--1||f__UBA11236--1||f__UBA11320--2||f__UBA11346--10||f__UBA11358--4||f__UBA11606--1||f__UBA12015--1||f__UBA12059--23||f__UBA12135--4||f__UBA12178--3||f__UBA12223--1||f__UBA12420--7||f__UBA12508--4||f__UBA1268--28||f__UBA1321--1||f__UBA1398--1||f__UBA1444--1||f__UBA1532--4||f__UBA1609--2||f__UBA2386--9||f__UBA2428--1||f__UBA2562--1||f__UBA2766--2||f__UBA2964--1||f__UBA2999--7||f__UBA3076--2||f__UBA3532--2||f__UBA3534--1||f__UBA3941--6||f__UBA4055--2||f__UBA4427--1||f__UBA4661--2||f__UBA5070--14||f__UBA5550--11||f__UBA5745--2||f__UBA5754--3||f__UBA6156--3||f__UBA6191--4||f__UBA6249--1||f__UBA6623--1||f__UBA6769--1||f__UBA6898--2||f__UBA6902--14||f__UBA6919--3||f__UBA6960--4||f__UBA7540--1||f__UBA7541--3||f__UBA7694--8||f__UBA7883--1||f__UBA8199--1||f__UBA8231--1||f__UBA8248--1||f__UBA8346--1||f__UBA8363--91||f__UBA840--2||f__UBA8477--1||f__UBA8932--3||f__UBA9042--1||f__UBA9216--1||f__UBA9464--4||f__UBA9579--2||f__UBA9615--1||f__UBA9980--1||f__UMGS1260--1||f__UPPP01--1||f__UTPLA1--1||f__VENL01--4||f__VFJJ01--1||f__VGSZ01--1||f__Vagococcaceae--1||f__Vallitaleaceae--20||f__Vallitaleaceae_A--7||f__Vampirovibrionaceae--9||f__Vibrionaceae--104||f__Vicinamibacteraceae--4||f__WFUO01--1||f__WGMK01--8||f__WJKA01--3||f__WMHbin7--2||f__WQYP01--1||f__WRIO01--3||f__WTKA01--1||f__WYAZ01--3||f__XYB2-FULL-49-35--2||f__XYD2-FULL-50-16--7||f__Xanthobacteraceae--2||f__Xylanivirgaceae--2||f__YB12-FULL-65-16--1||f__YD0425bin50--8||f__YD0425bin51--5||f__ZC4RG38--1:gtdb_genus_counter=g__12-FULL-67-14b--1||g__14-2--37||g__143-21--7||g__1XD42-69--16||g__1XD8-76--5||g__2-01-FULL-66-17--1||g__21-14-0-20-56-8--4||g__21-14-all-39-27--1||g__41-269--1||g__42-54-T18--1||g__45385--3||g__4572-130--2||g__54-19--2||g__55-13--1||g__AC2028--19||g__AM-0621--3||g__AM51-8--6||g__AZRK01--1||g__Abyssisolibacter--1||g__Acanthopleuribacter--5||g__Acetanaerobacterium--1||g__Acetatifactor--39||g__Acetitomaculum--3||g__Acetivibrio--14||g__Acetoanaerobium--15||g__Acetobacterium--3||g__Acetohalobium--7||g__Acetonema--1||g__Acidibrevibacterium--1||g__Acidimicrobium--2||g__Acidisarcina--1||g__Acidithiobacillus_B--1||g__Acidithrix--2||g__Acidoferrum--1||g__Acidothermus--2||g__Acidovorax--1||g__Actinokineospora--34||g__Actinomarinicola--4||g__Actinophytocola--6||g__Actinoplanes--926||g__Actinosynnema--30||g__Actinotalea--71||g__Acutalibacter--9||g__Aeoliella--2||g__Aeribacillus--2||g__Aeromicrobium--15||g__Aetokthonos--1||g__Agarilytica--1||g__Agarivorans--5||g__Agathobacter--23||g__Agrobacterium--8||g__Alcanivorax--8||g__Algibacillus--2||g__Algihabitans--1||g__Alginatibacterium--1||g__Aliagarivorans--6||g__Aliidiomarina--2||g__Aliivibrio--3||g__Alkalicella--2||g__Alkalicoccus--8||g__Alkaliphilus--1||g__Alkaliphilus_A--4||g__Alkaliphilus_B--11||g__Alkaliphilus_C--8||g__Allorhizobium--8||g__Alpha-05--1||g__Alsobacter--1||g__Alteraurantiacibacter--1||g__Alteribacillus--2||g__Alteribacter--1||g__Alteromonas--17||g__Alteromonas_F--1||g__Aminiphilus--2||g__Aminobacterium--2||g__Amphibacillus--2||g__An92--1||g__Anabaenopsis--3||g__Anaerobacillus--10||g__Anaerobacterium--1||g__Anaerobium--1||g__Anaerobranca--6||g__Anaerocolumna--41||g__Anaeromicrobium--8||g__Anaeromusa--4||g__Anaerosacchariphilus--4||g__Anaerosolibacter--9||g__Anaerosporobacter--7||g__Anaerotignum--2||g__Anaerotruncus--3||g__Anaerovibrio--5||g__Anaerovirgula--1||g__Anaerovorax--1||g__Andreesenia--5||g__Andreprevotia--3||g__Aneurinibacillus--13||g__Aneurinibacillus_A--1||g__Aneurinibacillus_B--2||g__Angelakisella--2||g__Angustibacter--3||g__Anoxybacillus--28||g__Anoxybacillus_A--5||g__Anoxybacillus_B--3||g__Anoxybacillus_C--2||g__Anoxybacter--1||g__Aquabacterium--1||g__Aquabacterium_A--1||g__Aquicultor--1||g__Aquisphaera--2||g__Asticcacaulis--6||g__Aulosira--13||g__Aureliella--5||g__Austwickia--19||g__Avamphibacillus--1||g__Azospirillum--23||g__B1SED10-159--1||g__B1SED10-74M--4||g__B3-G13--1||g__B32-G16--1||g__B47-G6--1||g__B7-G16--1||g__BAIKAL-G1-2R--2||g__BH258--1||g__BICA1-8--1||g__BM103--1||g__BM303--1||g__BOG-1363--1||g__BOG-234--2||g__BOG-930--2||g__BOG-931--1||g__BOG-933--3||g__BOG-944--1||g__BOLD01--1||g__BRH-c25--5||g__BSW11-IV--2||g__BX12--3||g__Bacillus--3||g__Bacillus_AB--2||g__Bacillus_AD--2||g__Bacillus_AE--3||g__Bacillus_AG--2||g__Bacillus_AH--4||g__Bacillus_AN--1||g__Bacillus_AO--5||g__Bacillus_AP--1||g__Bacillus_AT--2||g__Bacillus_AV--2||g__Bacillus_AZ--2||g__Bacillus_BA--2||g__Bacillus_BB--1||g__Bacillus_BD--2||g__Bacillus_BE--3||g__Bacillus_BL--2||g__Bacillus_BM--5||g__Bacillus_BN--1||g__Bacillus_BQ--5||g__Bacillus_BS--3||g__Bacillus_BX--2||g__Bacillus_J--5||g__Bacillus_L--11||g__Bacillus_M--1||g__Bacillus_O--2||g__Bacillus_P--5||g__Bacillus_S--1||g__Bacillus_T--3||g__Bacillus_Z--2||g__Bacterioplanes--1||g__Bacteriovorax--4||g__Biomaibacter--1||g__Blastococcus--216||g__Blastopirellula--6||g__Bog-105--9||g__Bog-113--3||g__Bog-1181--1||g__Bog-1183--1||g__Bog-209--8||g__Bog-257--1||g__Bog-366--1||g__Bog-375--1||g__Borrarchaeum--1||g__Botrimarina--3||g__Bremerella--16||g__Breoghania--1||g__Brevibacillus--2||g__Brevibacillus_B--5||g__Brevibacillus_D--2||g__Brevinema--1||g__Breznakibacter--2||g__Butyribacter--59||g__Butyrivibrio--150||g__Bythopirellula--4||g__C-53--1||g__CABMKH01--1||g__CADCWC01--1||g__CADEDH01--8||g__CADEFD01--2||g__CADEFT01--8||g__CAG-115--15||g__CAG-127--48||g__CAG-194--5||g__CAG-303--9||g__CAG-317--1||g__CAG-353--8||g__CAG-411--5||g__CAG-45--7||g__CAG-510--11||g__CAG-590--15||g__CAG-603--1||g__CAG-632--9||g__CAG-882--1||g__CAG-95--34||g__CAIKBN01--1||g__CAIMNF01--7||g__CAIMNN01--1||g__CAIMTB01--1||g__CAIMVM01--1||g__CAINDO01--1||g__CAINDZ01--11||g__CAINWE01--1||g__CAIOHW01--1||g__CAIOZP01--3||g__CAIPTA01--1||g__CAIQDA01--2||g__CAIQQM01--1||g__CAIRAY01--7||g__CAIRSA01--1||g__CAISJI01--1||g__CAITIQ01--2||g__CAITLX01--1||g__CAITVN01--2||g__CAIUEN01--1||g__CAIUGE01--1||g__CAIUMM01--2||g__CAIURC01--1||g__CAIVDV01--1||g__CAIVHB01--2||g__CAIVQB01--2||g__CAIVVT01--1||g__CAIWAH01--1||g__CAIWCD01--2||g__CAIWHR01--1||g__CAIWVZ01--2||g__CAIXRL01--2||g__CAIXSY01--1||g__CAIYCT01--1||g__CAIYHQ01--1||g__CAIYJE01--2||g__CAIYPH01--1||g__CAIYRB01--5||g__CAIYTD01--1||g__CAIYYN01--1||g__CAIYYX01--1||g__CAJANL01--1||g__CAJBNH01--1||g__CAJBVW01--2||g__CAJCIS01--1||g__CAJCIT01--1||g__CAJJNI01--1||g__CEB3--1||g__CG1-02-43-26--1||g__CG2-30-66-27--1||g__CL95--2||g__COE1--85||g__CSBR16-202--1||g__CSBR16-88--1||g__CSSed11-175R1--3||g__CTSoil-072--1||g__CYSP01--1||g__Caccovicinus--6||g__Caldalkalibacillus--2||g__Caldanaerobacter--1||g__Caldanaerobius--2||g__Caldanaerovirga--1||g__Caldicellulosiruptor--7||g__Caldicoprobacter--3||g__Caldimicrobium--16||g__Caldisalinibacter--5||g__Calescibacterium--4||g__Calidifontibacillus--8||g__Caloramator--16||g__Caloramator_A--5||g__Caloramator_B--5||g__Caloranaerobacter--7||g__Calothrix--6||g__Calycomorphotria--2||g__Caminicella--5||g__Capillibacterium--2||g__Carboxydothermus--2||g__Caryophanon--24||g__Catenovulum--4||g__Catenuloplanes--10||g__Catonella--7||g__Cellulomonas--383||g__Cellulosilyticum--60||g__Cellulosimicrobium--9||g__Cellvibrio--12||g__Centipeda--1||g__Ch109--1||g__Ch29--1||g__Ch48--3||g__Chelatococcus_A--3||g__Chersky-265--1||g__Chersky-683--2||g__Chitinispirillum--4||g__Choladocola--16||g__Chroococcidiopsis--2||g__Chth-196--14||g__Chthoniobacter--1||g__Chthonobacter--1||g__Clostridiisalibacter--1||g__Clostridium--247||g__Clostridium_AB--7||g__Clostridium_AC--4||g__Clostridium_AD--39||g__Clostridium_AE--6||g__Clostridium_AG--10||g__Clostridium_AH--4||g__Clostridium_AI--6||g__Clostridium_AK--10||g__Clostridium_AM--90||g__Clostridium_AN--6||g__Clostridium_AO--20||g__Clostridium_AR--46||g__Clostridium_AS--7||g__Clostridium_B--52||g__Clostridium_C--5||g__Clostridium_E--1||g__Clostridium_F--24||g__Clostridium_G--11||g__Clostridium_H--27||g__Clostridium_I--15||g__Clostridium_J--77||g__Clostridium_K--14||g__Clostridium_L--10||g__Clostridium_N--9||g__Clostridium_P--1||g__Clostridium_Q--2||g__Clostridium_R--2||g__Clostridium_S--24||g__Clostridium_T--16||g__Clostridium_W--5||g__Clostridium_X--6||g__Clostridium_Y--9||g__Clostridium_Z--12||g__Cocleimonas--1||g__Cognaticolwellia--2||g__Cohaesibacter--9||g__Cohnella--1||g__Coleofasciculus--2||g__Colwellia--3||g__Competibacter_A--6||g__Contendobacter--3||g__Coprocola--11||g__Copromonas--2||g__Copromorpha--1||g__Corallincola--1||g__Corallococcus--12||g__Crateriforma--2||g__Cryptosporangium--31||g__Curvivirga--2||g__Cytobacillus--15||g__DB1--7||g__DB6-IX--6||g__DC0425bin3--6||g__DE0126--2||g__DRHN01--1||g__DRKF01--2||g__DRLC01--1||g__DRLW01--2||g__DRQF01--2||g__DRVL01--1||g__DRWF01--1||g__DRWO01--1||g__DRWZ01--1||g__DSBP01--1||g__DSCM01--1||g__DSM-9736--1||g__DSM105185--2||g__DSOI01--2||g__DSVQ01--1||g__DSWX01--2||g__DSXL01--1||g__DSYL01--2||g__DT-108--1||g__DTPU01--1||g__DTU012--6||g__DTU013--9||g__DTU030--1||g__DTU052--4||g__DTU059--21||g__DTU069--4||g__DTU073--1||g__DTU074--5||g__DTYO01--2||g__DUCM01--1||g__DULF01--1||g__DULK01--1||g__DULL01--1||g__DUMB01--1||g__DUMC01--1||g__DUMD01--2||g__DUMO01--2||g__DUMW01--1||g__DUNY01--1||g__DUOS01--4||g__DUPP01--1||g__DUUM01--4||g__Dactylosporangium--49||g__Defluviitalea--4||g__Defluviitalea_A--14||g__Dehalobacter--1||g__Demequina--67||g__Dendrosporobacter--1||g__Dermatophilus--16||g__Desnuesiella--2||g__Desulfamplus--4||g__Desulfatitalea--1||g__Desulfitibacter--3||g__Desulfitobacterium--9||g__Desulfobacter--4||g__Desulfobacterium_B--3||g__Desulfobacula--13||g__Desulfobotulus--3||g__Desulfobulbus_A--2||g__Desulfocucumis--1||g__Desulfohalobium--1||g__Desulfohalotomaculum--1||g__Desulfoluna--2||g__Desulfonatronovibrio--1||g__Desulfonauticus--1||g__Desulfonema_C--1||g__Desulfopila--1||g__Desulforegula--2||g__Desulforhopalus--3||g__Desulfosarcina--3||g__Desulfosporosinus--8||g__Desulfosudis--2||g__Desulfotruncus--1||g__Desulfovibrio--2||g__Dethiosulfovibrio--2||g__Dichloromethanomonas--1||g__Didemnitutus--1||g__Dissulfuribacter--10||g__Dissulfurirhabdus--3||g__Domibacillus--11||g__Draconibacterium--1||g__Dyella--5||g__Dysosmobacter--24||g__EB88--1||g__ER4--4||g__ER46--2||g__EW11--1||g__Effusibacillus--1||g__Egibacter--3||g__Egicoccus--8||g__Eisenbergiella--1||g__Elainella--1||g__Elioraea--3||g__Elioraea_A--1||g__Elstera--3||g__Enterenecus--12||g__Enterococcus_E--1||g__Enterococcus_I--1||g__Enterovibrio--7||g__Epulopiscium_A--18||g__Epulopiscium_B--13||g__Epulopiscium_C--11||g__Epulopiscium_D--21||g__Erythrobacter--1||g__Eubacterium_C--2||g__Eubacterium_F--32||g__Eubacterium_J--24||g__Euzebya--5||g__Evansella--3||g__Evtepia--2||g__Exiguobacterium_A--1||g__Exilispira--3||g__F-183--4||g__F0540--19||g__F1-120-MAGs055--2||g__F1-120-MAGs118--12||g__F1-20-MAGs016--4||g__F1-80-MAGs062--7||g__FACHB-1375--1||g__FACHB-152--2||g__FACHB-8--1||g__FD2005--7||g__FEN-1139--1||g__FEN-1143--1||g__FEN-1173--1||g__FJAT-44876--1||g__FJAT-45066--1||g__FJAT-45350--6||g__FJAT-46582--13||g__FL481--1||g__FLUQ01--1||g__FMMP01--11||g__FT1-020--26||g__Falcatimonas--2||g__Fen-1118--1||g__Fen-1317--1||g__Fen-178--1||g__Fen-330--1||g__Ferrimonas--1||g__Fervidicella--4||g__Fervidobacterium--7||g__Fervidobacterium_A--5||g__Fibromonas--60||g__Fictibacillus--18||g__Fischerella--2||g__Flavimobilis--27||g__Fonticella--1||g__Fortiea--1||g__Frackibacter--5||g__Fretibacterium--1||g__Fuerstia--1||g__Fusibacter--5||g__Fusibacter_A--9||g__Fusibacter_C--17||g__G11--5||g__GCA-002401295--4||g__GCA-002748415--2||g__GCA-016699445--3||g__GCA-2401635--3||g__GCA-2402105--3||g__GCA-2683315--1||g__GCA-2686595--1||g__GCA-2686945--2||g__GCA-2687025--1||g__GCA-2696645--2||g__GCA-2702655--1||g__GCA-2706205--3||g__GCA-2707495--2||g__GCA-2709385--1||g__GCA-2712005--3||g__GCA-2716585--2||g__GCA-2720865--1||g__GCA-2722955--1||g__GCA-2724215--1||g__GCA-2726245--4||g__GCA-2733545--3||g__GCA-2733575--3||g__GCA-2742885--4||g__GCA-2746535--1||g__GCA-2747255--1||g__GCA-2753275--7||g__GCA-2753565--42||g__GCA-2770975--8||g__GCA-2786225--1||g__GCA-2862085--2||g__GUT77--2||g__GWB2-37-7--3||g__GWC1-27-15--6||g__GWC2-42-7-A--7||g__GWE2-31-10--4||g__GWF1-51-8--4||g__Ga0077529--3||g__Ga0077550--4||g__Ga0077553--8||g__Gemmata--9||g__Gemmatimonas--7||g__Geoanaerobacter--1||g__Geobacillus--10||g__Geobacter--6||g__Geodermatophilus--176||g__Geodermatophilus_A--11||g__Geomicrobium_A--4||g__Geomobilibacter--1||g__Geomonas--9||g__Georgenia--10||g__Geosporobacter--10||g__Geotalea--3||g__Geotoga--2||g__Ghiorsea--7||g__Gimesia--9||g__Glaciecola--1||g__Gorillibacterium--4||g__Gottschalkia--5||g__Gottschalkia_A--3||g__Gracilibacillus--8||g__Granulicella_D--1||g__Granulosicoccus--14||g__Gynuella--1||g__H5-SPI1--1||g__H5-UNCL2--1||g__HA3dbin3--25||g__HCHbin5--12||g__HGW-1--3||g__HMF5848--3||g__HU2P27--3||g__HXMU1428-3--2||g__Haematospirillum--6||g__Halalkalibacillus_A--2||g__Halanaerobacter--18||g__Halobacillus--5||g__Halobacillus_A--5||g__Halobacteriovorax--3||g__Halobacteroides--7||g__Haloimpatiens--15||g__Halolactibacillus--5||g__Halonatronum--17||g__Hathewaya--20||g__Heliobacillus--2||g__Heliobacterium--3||g__Heliophilum--2||g__Heliorestis--2||g__Herbivorax--5||g__Heyndrickxia--10||g__Holophaga--3||g__Humisphaera--1||g__Hungateiclostridium--21||g__Hwanghaeella--2||g__HyVt-16--2||g__HyVt-539--1||g__Hydrogenivirga--10||g__Hypnocyclicus--1||g__Inconstantimicrobium--6||g__Indiicoccus--1||g__Inediibacterium--12||g__Insolitispirillum--1||g__Isachenkonia--5||g__J004--3||g__J005--1||g__J009--2||g__J084--1||g__J088--1||g__J108--5||g__J135--2||g__JAABRT01--1||g__JAABSW01--2||g__JAABTD01--1||g__JAABTR01--1||g__JAABTS01--3||g__JAADCO01--1||g__JAADCZ01--12||g__JAADDX01--1||g__JAADEO01--1||g__JAADFS01--2||g__JAADHI01--1||g__JAADHN01--1||g__JAADHQ01--1||g__JAADHX01--1||g__JAAFJH01--1||g__JAAKFX01--1||g__JAANAU01--85||g__JAAUOQ01--1||g__JAAXZE01--1||g__JAAYAH01--3||g__JAAYBF01--1||g__JAAYBQ01--1||g__JAAYBT01--4||g__JAAYDI01--1||g__JAAYEB01--2||g__JAAYEM01--2||g__JAAYEV01--3||g__JAAYFS01--1||g__JAAYGB01--1||g__JAAYGP01--2||g__JAAYGY01--3||g__JAAYHJ01--2||g__JAAYJG01--4||g__JAAYLU01--1||g__JAAYML01--8||g__JAAYMV01--1||g__JAAYNB01--1||g__JAAYNG01--1||g__JAAYNV01--5||g__JAAYNZ01--2||g__JAAYOR01--1||g__JAAYPC01--4||g__JAAYPW01--4||g__JAAYQE01--4||g__JAAYQI01--1||g__JAAYQR01--5||g__JAAYRB01--1||g__JAAYRF01--1||g__JAAYRQ01--1||g__JAAYRS01--1||g__JAAYSX01--3||g__JAAYTG01--1||g__JAAYTH01--1||g__JAAYVF01--2||g__JAAYXC01--1||g__JAAZAW01--1||g__JAAZBG01--4||g__JAAZDI01--2||g__JAAZFB01--1||g__JAAZFC01--2||g__JAAZFZ01--1||g__JAAZLA01--1||g__JAAZLH01--2||g__JAAZLT01--1||g__JAAZMF01--1||g__JAAZVW01--1||g__JABDGH01--1||g__JABDRL01--21||g__JABEUN01--6||g__JABFRY01--1||g__JABFRZ01--1||g__JABFSM01--4||g__JABFXX01--2||g__JABHGC01--1||g__JABHHM01--1||g__JABIHA01--1||g__JABISG01--1||g__JABJBS01--5||g__JABJQG01--2||g__JABLXB01--1||g__JABLXN01--1||g__JABMNT01--1||g__JABMPE01--2||g__JABMPR01--1||g__JABSRF01--1||g__JABSRG01--2||g__JABWBD01--4||g__JABWCC01--2||g__JABXJV01--2||g__JABXKX01--17||g__JACAFH01--1||g__JACCXR01--1||g__JACDOE01--1||g__JACDOG01--1||g__JACIXC01--1||g__JACMJD01--1||g__JACMJL01--6||g__JACMLA01--1||g__JACOTG01--1||g__JACPFJ01--1||g__JACPGE01--4||g__JACPHN01--1||g__JACPRB01--1||g__JACPYM01--2||g__JACPZP01--2||g__JACPZR01--1||g__JACQBY01--1||g__JACQDL01--3||g__JACQEX01--3||g__JACQFK01--2||g__JACQHI01--2||g__JACQKK01--1||g__JACQPF01--2||g__JACQVD01--1||g__JACQXA01--2||g__JACQXF01--1||g__JACQZB01--1||g__JACRCG01--8||g__JACRGO01--2||g__JACRGP01--13||g__JACRGQ01--2||g__JACRHA01--1||g__JACRHH01--1||g__JACRIH01--1||g__JACRIN01--2||g__JACRJZ01--6||g__JACRLI01--1||g__JACRTK01--1||g__JACTMU01--1||g__JACYXE01--4||g__JADFWT01--9||g__JADFWU01--12||g__JADFXB01--24||g__JADFXK01--21||g__JADFXM01--2||g__JADFYH01--1||g__JADFYW01--3||g__JADFZC01--1||g__JADFZT01--8||g__JADFZZ01--2||g__JADGAN01--1||g__JADGAP01--11||g__JADGAQ01--7||g__JADGBH01--3||g__JADGBM01--1||g__JADGBV01--3||g__JADGBX01--10||g__JADGCH01--15||g__JADGCL01--6||g__JADGDD01--3||g__JADJBV01--2||g__JADJCA01--1||g__JADJEK01--5||g__JADJJR01--2||g__JADJLZ01--3||g__JADJMO01--1||g__JADJNY01--4||g__JADJOM01--19||g__JADJOR01--1||g__JADJOY01--4||g__JADJPE01--1||g__JADJPG01--1||g__JADJPO01--21||g__JADJQY01--1||g__JADJRF01--1||g__JADJTI01--10||g__JADKCZ01--1||g__JADKIY01--1||g__JADMJV01--5||g__JADPRS01--7||g__JAEEJA01--1||g__JAEEOQ01--4||g__JAEIOG01--3||g__JAENIX01--1||g__JAENYD01--1||g__JAENYK01--2||g__JAENYW01--1||g__JAENYX01--3||g__JAEUHS01--3||g__JAEUHX01--1||g__JAEUIT01--3||g__JAEUJG01--2||g__JAEUKZ01--1||g__JAEUSB01--4||g__JAEUSG01--7||g__JAEUSO01--1||g__JAEUWC01--1||g__JAEUWI01--2||g__JAFANO01--1||g__JAFAVL01--1||g__JAFAYN01--3||g__JAFGAQ01--3||g__JAFGDS01--3||g__JAFGEJ01--1||g__JAFGFF01--5||g__JAFGFX01--1||g__JAFGFZ01--3||g__JAFGGG01--1||g__JAFGHE01--3||g__JAFGHO01--2||g__JAFGIN01--3||g__JAFGJV01--2||g__JAFGJZ01--1||g__JAFGKA01--1||g__JAFGKF01--1||g__JAFGKU01--5||g__JAFGNB01--4||g__JAFGND01--1||g__JAFGNN01--5||g__JAFGOM01--1||g__JAFGPV01--4||g__JAFGQB01--1||g__JAFGQQ01--1||g__JAFGRR01--1||g__JAFGRV01--3||g__JAFGRW01--1||g__JAFGSW01--2||g__JAFGTP01--1||g__JAFGTX01--9||g__JAFGUR01--8||g__JAFGUZ01--2||g__JAFGVK01--1||g__JAFGWI01--1||g__JAFGXN01--2||g__JAFKFH01--1||g__JAFLBB01--2||g__JAFLCL01--1||g__JAFLEE01--1||g__JAGNEZ01--2||g__JAGOCT01--3||g__JAGOGN01--2||g__JAGOJY01--1||g__JAGOOP01--1||g__JAGOVF01--1||g__JAGPAO01--1||g__JAHIKV01--1||g__JAHIOQ01--3||g__JAHIRA01--1||g__JAHITE01--6||g__JAHIVH01--3||g__JAHJAO01--1||g__JAHJCH01--1||g__JAHJDP01--1||g__JAHJDS01--5||g__JAHJMN01--3||g__JAHJRI01--1||g__JC658--1||g__JL129W03--1||g__JN-1--9||g__JN-9--1||g__Jannaschia--7||g__Jatrophihabitans--5||g__JdFR-86--2||g__Jeotgalibaca--1||g__Jeotgalibacillus--3||g__Jonesia--15||g__K2R23-3--3||g__KM106-2--11||g__KS41--1||g__Kangiella--1||g__Keratinibaculum--1||g__Kiloniella--4||g__Kineococcus--80||g__Kineosphaera--6||g__Kineosporia--25||g__Kineothrix--26||g__Klenkia--52||g__Koribacter--3||g__Kurthia--26||g__Kyrpidia--2||g__LMEP-10873--1||g__LMUY01--1||g__LS-NOB--36||g__LW40-45--10||g__LW60-42--2||g__LZORAL124-50-18--1||g__LacT--1||g__Lachnobacterium--14||g__Lachnoclostridium--11||g__Lachnoclostridium_B--5||g__Lachnospira--24||g__Lachnotalea--2||g__Lacipirellula--6||g__Lacrimispora--3||g__Lacunisphaera--1||g__Lapillicoccus--8||g__Lawsonibacter--11||g__Lederbergia--4||g__Leeia--1||g__Legionella--3||g__Leptolyngbya--4||g__Leptonema--2||g__Leptospira--40||g__Leptospira_A--58||g__Leptospira_B--72||g__Ligilactobacillus--3||g__Limnoglobus--1||g__Limnohabitans--1||g__Litchfieldia--2||g__Loki-b32--28||g__Lucifera--1||g__Luteitalea--4||g__Luteithermobacter--1||g__Luteolibacter--1||g__Lutispora--2||g__Lysinibacillus--126||g__Lysinibacillus_B--15||g__M0603--2||g__M1-B18--1||g__M1805--1||g__M30B19--2||g__M30B53--2||g__M55B170--1||g__MADRE1--2||g__MADRE2--1||g__MD308--7||g__MES13--4||g__MGBC100174--4||g__MGBC111451--2||g__MGBC114844--8||g__MGBC120314--1||g__MGBC131033--1||g__MGBC136627--2||g__MGBC140009--1||g__MGBC143606--1||g__MGBC164599--5||g__MH13--2||g__MSJ-11--8||g__MSJ-40--2||g__MT45--13||g__MWDO01--4||g__MWEM01--2||g__MYbin3--2||g__Magnetaquicoccus--26||g__Magnetococcus--23||g__Magnetofaba--23||g__Magnetomorum--9||g__Mahella--1||g__Maledivibacter--2||g__Manganitrophus--13||g__Margalitia--3||g__Maricaulis--1||g__Marinisporobacter--7||g__Marinitoga--18||g__Marinobacter--21||g__Marinobacter_A--1||g__Marinobacterium--2||g__Marinobacterium_B--1||g__Marinospirillum--14||g__Mariprofundus--11||g__Marivivens--2||g__Marmoricola--13||g__Marmoricola_A--1||g__Marvinbryantia--1||g__Massilibacterium--1||g__Massilimaliae--1||g__Merdisoma--8||g__Mesoaciditoga--2||g__Mesobacillus--20||g__Mesobacillus_A--1||g__Metabacillus--30||g__Metabacillus_B--4||g__Metabacillus_C--2||g__Metalysinibacillus--14||g__Metasolibacillus--22||g__Methanocomedens--1||g__Methanolliviera--1||g__Methanospirillum--6||g__Methylobacterium--2||g__Methyloferula--2||g__Methylogaea--1||g__Methylomusa--1||g__Methyloversatilis--1||g__Micavibrio--2||g__Microcoleus--8||g__Micromonospora_E--13||g__MnB-11--1||g__Mobilicoccus--20||g__Mobilisporobacter--8||g__Mobilitalea--45||g__Mobiluncus--21||g__Modestobacter--109||g__Moduliflexus--7||g__Moorella--3||g__Moritella--3||g__Motilibacter--23||g__Motilibacter_A--28||g__Motilimonas--2||g__Mucispirillum--3||g__NBD-18--2||g__NBML01--1||g__NC2004--1||g__NK4A136--9||g__NK4A144--40||g__NORP233--1||g__NORP324--1||g__NSJ-51--1||g__Nakamurella--1||g__Natranaerobius_A--1||g__Natranaerovirga--8||g__Natronincola_A--3||g__Neobacillus--3||g__Neorhizobium--3||g__Neptunicella--1||g__Neptunomonas--2||g__Niallia--27||g__Niameybacter--10||g__Nibricoccus--1||g__Nisaea--3||g__Nitriliruptor--2||g__Nitrohelix--6||g__Nitronauta--3||g__Nitrosarchaeum--1||g__Nitrosotenuis--2||g__Nocardioides--155||g__Nocardioides_A--1||g__Nostoc--10||g__Nostoc_B--5||g__Novipirellula--5||g__Novispirillum--1||g__OCS116--4||g__OXYB2-FULL-49-7--1||g__Oceanicoccus--1||g__Oceanitalea--20||g__Oceanobacillus--2||g__Oceanospirillum--6||g__Oceanotoga--2||g__Oerskovia--9||g__Oharaeibacter--1||g__Oleibacter--2||g__Oleispira--1||g__Orenia--52||g__Oribacterium--11||g__Ornithinibacillus--4||g__Oryzihumus--1||g__Oxobacter--3||g__PALSA-350--1||g__PALSA-607--1||g__PH2015--2||g__PLA2--1||g__PNKE01--1||g__PNKF01--1||g__PNKL01--2||g__PNKZ01--2||g__PP17-6a--1||g__PUKE01--6||g__PWLA01--3||g__Pacificimonas--1||g__Paenibacillus--130||g__Paenibacillus_A--56||g__Paenibacillus_B--2||g__Paenibacillus_C--3||g__Paenibacillus_E--2||g__Paenibacillus_G--2||g__Paenibacillus_I--1||g__Paenibacillus_J--15||g__Paenibacillus_L--2||g__Paenibacillus_S--1||g__Paenibacillus_T--1||g__Paenibacillus_Z--4||g__Paenisporosarcina--2||g__Palaeococcus--7||g__Palsa-1392--2||g__Palsa-147--1||g__Palsa-187--1||g__Palsa-343--2||g__Palsa-360--1||g__Palsa-881--1||g__Paludibacterium--2||g__Paludibaculum--7||g__Pan216--1||g__Pan265--1||g__Pannonibacter--1||g__Parageobacillus--4||g__Paraglaciecola--2||g__Paralachnospira--2||g__Paralachnospira_A--2||g__Paraliobacillus--2||g__Paraliobacillus_A--4||g__Paramaledivibacter--4||g__Pararheinheimera--5||g__Pararhodospirillum--1||g__Paremcibacter--3||g__Paucibacter_A--1||g__Pectinatus--2||g__Pelagibaculum--1||g__Pelagicoccus--5||g__Pelagirhabdus--1||g__Pelethomonas--10||g__Pelosinus--4||g__Pelotalea--1||g__Peptoanaerobacter--1||g__Peptoclostridium--4||g__Peptoclostridium_A--2||g__Peribacillus--7||g__Peribacillus_A--2||g__Persicimonas--2||g__Petrocella--2||g__Petroclostridium--2||g__Petrotoga--6||g__Phaeospirillum--3||g__Photobacterium--4||g__Phreatobacter--2||g__Phycicoccus--3||g__Pilimelia--12||g__Pirellula--2||g__Pirellula_B--7||g__Planctopirus--4||g__Planktophila--1||g__Planobispora--59||g__Planomonospora--35||g__Planomonospora_A--31||g__Planosporangium--37||g__Plasticicumulans--12||g__Plasticicumulans_A--3||g__Pleomorphomonas--1||g__Pokkaliibacter--2||g__Polymorphum--1||g__Polynucleobacter--25||g__Polystyrenella--1||g__Pontibacillus--4||g__Pontibacillus_A--1||g__Pontibacterium--1||g__Posidoniimonas--5||g__Priestia--13||g__Priestia_D--3||g__Propionispira--2||g__Propionispora--2||g__Proteiniborus--4||g__Proteiniclasticum--2||g__Proteocatella--1||g__Pseudoalteromonas--9||g__Pseudobacillus--5||g__Pseudobacteriovorax--9||g__Pseudobacteroides--6||g__Pseudobdellovibrio--3||g__Pseudobutyricicoccus--2||g__Pseudobutyrivibrio--71||g__Pseudoclostridium--2||g__Pseudocolwellia--1||g__Pseudogracilibacillus--4||g__Pseudokineococcus--4||g__Pseudolabrys--1||g__Pseudomaricurvus--2||g__Pseudomonas_E--3||g__Pseudomonas_L--1||g__Pseudopelobacter--1||g__Pseudorhizobium--1||g__Pseudospirillum--1||g__Pseudothermotoga--1||g__Pseudothermotoga_B--2||g__Pseudovibrio--4||g__Psychrobacillus--30||g__Psychrobium--6||g__Psychromonas--5||g__Psychrosphaera--2||g__Pueribacillus--1||g__Pyrococcus--18||g__QALR01--1||g__QHBQ01--1||g__QIAJ01--3||g__QOAL01--2||g__QQUE01--2||g__QQWI01--5||g__QWPN01--10||g__QXXE01--3||g__Quadrisphaera--109||g__Quinella--11||g__R-H-3--31||g__R1DC41--3||g__R3-B46--4||g__RBG-16-64-13--1||g__RDOG01--13||g__RDXE01--3||g__REEB421--4||g__RFPC01--1||g__RGDT01--1||g__RGIG10340--1||g__RGIG1711--2||g__RGIG1934--1||g__RGIG250--1||g__RGIG3002--4||g__RGIG3040--7||g__RGIG3528--2||g__RGIG3566--1||g__RGIG4057--3||g__RGIG4284--1||g__RGIG4694--1||g__RGIG4856--1||g__RGIG4930--10||g__RGIG5472--1||g__RGIG6463--1||g__RGIG6909--1||g__RGIG7193--1||g__RGIG7926--5||g__RGIG8597--4||g__RGIG8607--3||g__RGIG8767--1||g__RGIG8773--5||g__RGVT01--3||g__RGVZ01--1||g__RH-AL1--1||g__RI-213--1||g__RI-231--1||g__RI-242--3||g__RI-55--1||g__RPPD01--3||g__RPPU01--1||g__RPRC01--1||g__RS62--1||g__RUG11200--1||g__RUG11237--3||g__RUG114--1||g__RUG115--9||g__RUG11977--15||g__RUG12871--2||g__RUG14243--2||g__RUG14305--1||g__RUG191--5||g__RUG306--7||g__RXIV01--2||g__RZZM01--5||g__Radiobacillus--2||g__Rariglobus--2||g__Reinekea--1||g__Rhizobium--1||g__Rhodopila--2||g__Rhodopirellula--5||g__Rhodospirillum--1||g__Rhodothalassium--2||g__Robertmurraya--20||g__Romboutsia_D--1||g__Roseburia--18||g__Roseibium--10||g__Roseococcus--1||g__Roseomonas--2||g__Roseomonas_B--3||g__Rosistilla--6||g__Rossellomorea--21||g__Rubeoparvulum--1||g__Rubinisphaera--4||g__Rubripirellula--9||g__Rugosimonospora--5||g__Ruminiclostridium--35||g__Ruminiclostridium_E--13||g__Rummeliibacillus--10||g__Ruthenibacterium--1||g__S009-29--5||g__S012-138--1||g__S139-23--1||g__S140-46--8||g__S141-3--1||g__S143-34--5||g__S144-17--9||g__S145-22--3||g__SACF01--1||g__SCN-70-22--2||g__SCTL01--1||g__SCUS01--3||g__SFDP01--1||g__SHYZ01--1||g__SHZZ01--1||g__SIAN01--6||g__SIG280--2||g__SIG299--4||g__SIG300--2||g__SIG301--3||g__SIG307--4||g__SIG332--1||g__SIG333--2||g__SIG336--5||g__SIO1D9--1||g__SKGK01--2||g__SKHV01--2||g__SKJO01--4||g__SKKK01--1||g__SKKL01--1||g__SKOM01--1||g__SKTG01--5||g__SKVS01--1||g__SLDB01--1||g__SLJS01--1||g__SLNR01--1||g__SLOG01--1||g__SLSJ01--1||g__SMYC01--3||g__SPDA01--1||g__SURF-16--12||g__SURF-21--4||g__SURF-23--9||g__SURF-26--6||g__SURF-7--1||g__SV1-B22--1||g__SXLG01--1||g__SXON01--3||g__SXOO01--1||g__SXPC01--2||g__SXSU01--1||g__SXTU01--4||g__SXXH01--1||g__SXXK01--9||g__SXXZ01--1||g__SXZD01--1||g__SY095--8||g__SYKL01--2||g__SYLY01--3||g__SZUA-252--1||g__SZUA-259--3||g__SZUA-265--2||g__SZUA-309--1||g__SZUA-336--2||g__SZUA-370--6||g__SZUA-423--4||g__SZUA-426--1||g__SZUA-430--1||g__SZUA-448--6||g__SZUA-474--3||g__SZUA-567--1||g__SZUA-582--2||g__Saccharibacillus--15||g__Saccharicrinis--1||g__Saccharococcus--2||g__Saccharospirillum--3||g__Salimicrobium--2||g__Salinibacillus--1||g__Saliniradius--1||g__Salinivibrio--1||g__Salipaludibacillus--6||g__Salirhabdus--1||g__Salisediminibacterium--2||g__Salsuginibacillus--5||g__Sandaracinus--1||g__Sanguibacter--55||g__Savagea--2||g__SbD1--1||g__Schaedlerella--3||g__Schlesneria--12||g__Sedimentibacter--2||g__Sedimenticola--1||g__Sediminispirochaeta--2||g__Selenihalanaerobacter--13||g__Selenomonas--2||g__Selenomonas_A--15||g__Selenomonas_B--2||g__Selenomonas_C--1||g__Senegalia--4||g__Serpentinicella--1||g__Shewanella--2||g__Silvanigrella--11||g__Silvibacterium--1||g__Singulisphaera--3||g__SkT53--2||g__Skermanella--4||g__Solibacillus--39||g__Solibacter--1||g__Solidesulfovibrio--10||g__Solincola--1||g__Solincola_A--7||g__Solincola_B--5||g__Solirubrobacter--1||g__SpSt-165--1||g__SpSt-394--1||g__SpSt-539--1||g__Sphingomonas--18||g__Sphingomonas_I--1||g__Spirilliplanes--6||g__Spirillospora--11||g__Spiro-10--12||g__Spirochaeta_D--1||g__Sporichthya--1||g__Sporofaciens--7||g__Sporohalobacter--6||g__Sporolactobacillus--32||g__Sporomusa--5||g__Sporosalibacterium--4||g__Sporosarcina--72||g__Stieleria--25||g__Stigonema--2||g__Streptomyces--1||g__Succinivibrio--2||g__Sulfopaludibacter--1||g__Sulfotelmatobacter--14||g__Sulfuriflexus--1||g__Sulfurimonas--4||g__Sulfuritortus--1||g__Sulfurivirga--2||g__Sutcliffiella_A--10||g__Sva-07--1||g__Symbiobacterium--3||g__Syntrophothermus--1||g__T1Sed10-49--2||g__T33-2--1||g__T3SED10-7--1||g__TB5--10||g__TEKIR-21--7||g__TEKIR-8--6||g__TMED2--2||g__TMED27--2||g__TOLSYN--2||g__Telmatocola--1||g__Telmatospirillum--2||g__Tepidanaerobacter--2||g__Tepidibacillus--1||g__Tepidibacter--19||g__Tepidibacter_A--7||g__Tepidicaulis--1||g__Tepidimicrobium--3||g__Tepiditoga--2||g__Terasakiella--10||g__Terasakiispira--1||g__Terracidiphilus--12||g__Terribacillus--10||g__Terrilactibacillus--2||g__Texcoconibacillus--3||g__Thalassobacter--1||g__Thalassobaculum--1||g__Thalassolituus--1||g__Thalassospira--16||g__Thaumasiovibrio--2||g__Thermanaerosceptrum--1||g__Thermanaerovibrio--1||g__Thermoanaerobacter--1||g__Thermobrachium--8||g__Thermoclostridium--5||g__Thermoclostridium_A--12||g__Thermococcus--44||g__Thermococcus_A--1||g__Thermococcus_B--1||g__Thermococcus_C--1||g__Thermocrinis--1||g__Thermodesulfatator--17||g__Thermodesulfatator_A--13||g__Thermodesulfobacterium--5||g__Thermolongibacillus--4||g__Thermomicrobium--1||g__Thermosipho--9||g__Thermosulfurimonas--4||g__Thermosulfurimonas_A--25||g__Thermosulfuriphilus--12||g__Thermosyntropha--5||g__Thermotalea--2||g__Thermotoga--1||g__Thermovenabulum--3||g__Thiomonas--5||g__Thiospirochaeta--1||g__Timonella--1||g__Tindallia--2||g__Tolypothrix_A--2||g__Treponema_D--29||g__Treponema_G--2||g__Trichodesmium--2||g__Trichormus--1||g__Turneriella--3||g__UBA10428--2||g__UBA10518--5||g__UBA11096--1||g__UBA11136--1||g__UBA11153--1||g__UBA11320--2||g__UBA11346--6||g__UBA11358--3||g__UBA11371--1||g__UBA1138--1||g__UBA11386--1||g__UBA11606--1||g__UBA11682--1||g__UBA11774--2||g__UBA11957--2||g__UBA12037--1||g__UBA12059--6||g__UBA12135--4||g__UBA12178--3||g__UBA12183--1||g__UBA12223--1||g__UBA1238--2||g__UBA1240--2||g__UBA12420--7||g__UBA12508--4||g__UBA1258--16||g__UBA1268--6||g__UBA1305--3||g__UBA1306--1||g__UBA1351--7||g__UBA1394--1||g__UBA1398--1||g__UBA1444--1||g__UBA1543--3||g__UBA1712--6||g__UBA1796--1||g__UBA2033--18||g__UBA2219--2||g__UBA2316--1||g__UBA2376--5||g__UBA2383--1||g__UBA2386--4||g__UBA2428--1||g__UBA2562--1||g__UBA2658--1||g__UBA2705--1||g__UBA2766--2||g__UBA2821--3||g__UBA2868--5||g__UBA2882--9||g__UBA2897--2||g__UBA3282--43||g__UBA3402--10||g__UBA3465--2||g__UBA3532--2||g__UBA3534--1||g__UBA3766--8||g__UBA3933--1||g__UBA3941--2||g__UBA3947--17||g__UBA4080--1||g__UBA4096--2||g__UBA4207--1||g__UBA4732--1||g__UBA4839--1||g__UBA5009--1||g__UBA5070--14||g__UBA5200--4||g__UBA5216--1||g__UBA5318--2||g__UBA5388--1||g__UBA5420--2||g__UBA5550--4||g__UBA5754--3||g__UBA5851--1||g__UBA6079--1||g__UBA6114--1||g__UBA6136--2||g__UBA6144--1||g__UBA6154--1||g__UBA6156--1||g__UBA6163--9||g__UBA6166--1||g__UBA6191--1||g__UBA6259--1||g__UBA629--5||g__UBA6502--2||g__UBA6601--1||g__UBA6669--2||g__UBA668--1||g__UBA6894--11||g__UBA6898--2||g__UBA6902--3||g__UBA6919--3||g__UBA701--2||g__UBA7050--1||g__UBA7109--3||g__UBA7672--2||g__UBA7994--1||g__UBA8248--1||g__UBA8346--1||g__UBA8363--49||g__UBA8514--1||g__UBA8687--12||g__UBA9216--1||g__UBA9664--1||g__UBA967--7||g__UBA969--9||g__UBA9971--2||g__UBA9980--1||g__UM-FILTER-53-9--2||g__UMGS1260--1||g__UMGS1889--1||g__UMGS2037--1||g__UMGS363--1||g__URHB0009--2||g__UWMA-0117--1||g__Undibacterium--2||g__Urbifossiella--3||g__Ureibacillus--86||g__V9D3004--1||g__VFJJ01--1||g__VFKU01--1||g__VFLI01--3||g__VFMC01--4||g__VGRW01--2||g__VGSZ01--1||g__VGXW01--2||g__VGZC01--1||g__VSOB01--8||g__VUNI01--1||g__Vagococcus_D--1||g__Vallicoccus--4||g__Vallitalea--4||g__Vallitalea_A--7||g__Vampirovibrio--8||g__Vecturithrix--10||g__Velocimicrobium--7||g__Ventrimonas--6||g__Vibrio--87||g__Virgisporangium--45||g__Viridibacillus--8||g__Vulcanibacillus--2||g__W0P33-017--1||g__W11650--3||g__WFHF3C12--1||g__WFUO01--1||g__WFVT01--2||g__WFWF01--4||g__WFYI01--1||g__WGAO01--1||g__WGFY01--1||g__WGGQ01--14||g__WGMK01--2||g__WHSN01--3||g__WHTX01--2||g__WHUE01--1||g__WJLW01--3||g__WLRQ01--1||g__WLYX01--1||g__WMHbin3--28||g__WMHbin7--2||g__WRGT01--2||g__WRJI01--4||g__WRMS01--2||g__WS-9--1||g__WSYB01--1||g__WTKA01--1||g__WYBT01--4||g__Weimeria--21||g__Weizmannia--13||g__X156--1||g__XBB1006--19||g__XBB2008--1||g__XBD2001--4||g__XYB2-FULL-49-35--2||g__XYC1-FULL-56-13--1||g__XYD2-FULL-50-16--1||g__Xylanimonas--7||g__Xylanivirga--1||g__YB12-FULL-65-16--1||g__YD0425bin50--5||g__YD0425bin51--2||g__YD12-FULL-39-22--2||g__YD12-FULL-57-12--2||g__YIM-78166--2||g__YN15--2||g__ZC4RG19--1||g__ZC4RG38--1||g__Zhengella--1:gtdb_order_counter=o__2-01-FULL-66-17--1||o__2-02-FULL-50-16--3||o__4484-171--2||o__54-19--3||o__AKS1--1||o__Acanthopleuribacterales--6||o__Acetivibrionales--161||o__Acetobacterales--18||o__Acidimicrobiales--36||o__Acidithiobacillales--1||o__Acidobacteriales--52||o__Acidoferrales--3||o__Acidothermales--3||o__Actinomycetales--1060||o__Anaeroferrophillales--2||o__Anaeromusales--4||o__Aneurinibacillales--18||o__Aquicultorales--1||o__Aquificales--17||o__Armatimonadales--1||o__Azospirillales--30||o__B15-G4--11||o__B21-G9--2||o__B26-G9--11||o__B3-G13--1||o__B47-G6B--1||o__B62-G9--1||o__Bacillales--143||o__Bacillales_A--480||o__Bacillales_B--226||o__Bacillales_C--8||o__Bacillales_D--74||o__Bacillales_E--1||o__Bacillales_F--1||o__Bacillales_G--53||o__Bacillales_H--74||o__Bacteriovoracales--36||o__Bacteroidales--12||o__Balneolales--1||o__Bdellovibrionales--12||o__Bin61--3||o__Borrarchaeales--1||o__Bradymonadales--4||o__Brevibacillales--9||o__Brevinematales--7||o__Bryobacterales--61||o__Burkholderiales--55||o__CACIAM-22H2--1||o__CAIMUX01--2||o__CAIPTA01--1||o__COTS27--1||o__CR-4--79||o__CSP1-3--1||o__CTSoil-072--1||o__Caenarcaniphilales--2||o__Caldalkalibacillales--4||o__Caldicellulosiruptorales--7||o__Caldicoprobacterales--16||o__Calditrichales--3||o__Calescibacteriales--5||o__Campylobacterales--5||o__Carboxydothermales--2||o__Caulobacterales--11||o__Ch29--8||o__Ch66--7||o__Chitinivibrionales--29||o__Chlamydiales--2||o__Chromatiales--1||o__Chthoniobacterales--25||o__Cloacimonadales--7||o__Clostridiales--940||o__Competibacterales--28||o__Cyanobacteriales--67||o__DRI-13--6||o__DRLW01--6||o__DRWO01--1||o__DSM-16016--5||o__DSM-16054--2||o__DSM-1736--1||o__DSM-27196--2||o__DSSB01--1||o__DTU010--15||o__DTU022--5||o__DTU030--2||o__DTU086--2||o__DTU087--3||o__DUMD01--2||o__DUMW01--1||o__DY22613--3||o__Deferribacterales--3||o__Desulfarculales--5||o__Desulfatiglandales--1||o__Desulfitibacterales--3||o__Desulfitobacteriales--24||o__Desulfobacterales--69||o__Desulfobulbales--33||o__Desulfotomaculales--3||o__Desulfovibrionales--20||o__Desulfuromonadales--1||o__Dissulfuribacterales--54||o__Elainellales--3||o__Elsterales--6||o__Enterobacterales--194||o__Eubacteriales--3||o__Euzebyales--17||o__Exiguobacterales--1||o__F11--6||o__FEN-1099--2||o__Ferrovibrionales--1||o__Fibrobacterales--69||o__Fimbriimonadales--1||o__Fusobacteriales--13||o__GCA-002687715--5||o__GCA-2687025--1||o__GCA-2746535--1||o__GCA-2863065--1||o__GIF10--1||o__GW2011-AR5--1||o__GWE2-31-10--20||o__Gaiellales--1||o__Gastranaerophilales--2||o__Gemmatales--43||o__Gemmatimonadales--36||o__Geobacterales--34||o__Geothermincolales--18||o__Granulosicoccales--14||o__H5-UNCL2--1||o__HGW-17--3||o__HP12--1||o__Haliangiales--9||o__Halobacteroidales--125||o__Helarchaeales--15||o__Heliobacteriales--9||o__Holophagales--3||o__Hydrogenedentiales--9||o__IMCC26256--5||o__Isosphaerales--8||o__J045--1||o__J058--1||o__J088--1||o__JAADHQ01--1||o__JAAYCJ01--1||o__JAAYKL01--1||o__JAAYUW01--3||o__JAAYXC01--1||o__JAAZAB01--2||o__JABHGC01--2||o__JABLXB01--1||o__JABMPQ01--1||o__JABWBI01--1||o__JACDOE01--1||o__JACOTG01--1||o__JACPHN01--1||o__JACQBW01--1||o__JACRGO01--2||o__JACRGQ01--5||o__JACRHA01--1||o__JADFXK01--21||o__JADGBV01--3||o__JADJOY01--4||o__JADQBR01--1||o__JAFGND01--1||o__JAFGXN01--2||o__JC444--1||o__KS3-K002--1||o__Kapabacteriales--3||o__Kiloniellales--5||o__Kyrpidiales--2||o__LZORAL124-64-63--11||o__Lachnospirales--1683||o__Lactobacillales--7||o__Legionellales--3||o__Leptolyngbyales--4||o__Leptospirales--204||o__Longimicrobiales--7||o__Lutisporales--11||o__MBNT15--4||o__MHYJ01--3||o__MPNO01--1||o__MWEM01--2||o__Magnetococcales--421||o__Mahellales--1||o__Mariprofundales--39||o__Mesoaciditogales--3||o__Methanoliparales--1||o__Methanomicrobiales--8||o__Methanosarcinales--1||o__Methylacidiphilales--1||o__Methylococcales--4||o__Micavibrionales--6||o__Micropepsales--1||o__Moduliflexales--17||o__Monoglobales--1||o__Moorellales--3||o__Motilibacterales--55||o__Mycobacteriales--1826||o__Myxococcales--16||o__Nannocystales--5||o__Nanopelagicales--3||o__Natranaerobiales--1||o__Nautiliales--1||o__Nitriliruptorales--23||o__Nitrococcales--2||o__Nitrososphaerales--4||o__Nitrospinales--77||o__OXYB2-FULL-49-7--10||o__Oligoflexales--19||o__Opitutales--38||o__Oscillospirales--139||o__Ozemobacterales--2||o__PGYV01--4||o__PLA2--1||o__Paenibacillales--241||o__Palsa-1104_A--1||o__Palsa-1180--1||o__Pan216--1||o__Parvibaculales--1||o__Pedosphaerales--27||o__Peptococcales--4||o__Peptostreptococcales--257||o__Petrotogales--32||o__Phycisphaerales--4||o__Pirellulales--188||o__Planctomycetales--61||o__Polyangiales--15||o__Propionibacteriales--185||o__Propionisporales--7||o__Proteinivoracales--8||o__Pseudomonadales--95||o__RBC074--2||o__RBG-16-64-13--1||o__RBG-16-71-46--3||o__RZYC01--5||o__Rhizobiales--75||o__Rhodobacterales--10||o__Rhodospirillales--47||o__Rubeoparvulales--1||o__S145-22--3||o__SAR324--3||o__SBBL01--14||o__SK-Y3--6||o__SLNR01--1||o__SM23-33--1||o__SPDA01--2||o__SURF-26--10||o__SZUA-242--1||o__SZUA-252--2||o__SZUA-336--4||o__SZUA-567--1||o__SZUA-6--17||o__Sedimentisphaerales--8||o__Selenomonadales--46||o__Silvanigrellales--11||o__Solirubrobacterales--2||o__Sphingomonadales--29||o__Spirochaetales_E--1||o__Sporichthyales--1||o__Sporomusales--7||o__Sporomusales_A--1||o__Streptomycetales--1||o__Streptosporangiales--136||o__Symbiobacteriales--4||o__Synergistales--12||o__Syntrophobacterales--1||o__Syntrophomonadales--11||o__TMED2--2||o__Tepidibacillales--5||o__Tepidisphaerales--2||o__Thalassobaculales--4||o__Thermacetogeniales--1||o__Thermoanaerobacterales--4||o__Thermococcales--72||o__Thermodesulfobacteriales--93||o__Thermodesulfovibrionales--6||o__Thermomicrobiales--1||o__Thermosediminibacterales--8||o__Thermotogales--27||o__Thiomicrospirales--2||o__Thiotrichales--1||o__Tissierellales--59||o__Treponematales--80||o__Tumebacillales--3||o__Turneriellales--3||o__UBA1018--14||o__UBA10575--3||o__UBA11136--1||o__UBA11236--4||o__UBA11346--10||o__UBA1135--38||o__UBA12015--1||o__UBA12135--4||o__UBA12178--3||o__UBA1280--5||o__UBA1398--1||o__UBA1407--2||o__UBA1444--1||o__UBA1845--5||o__UBA2242--1||o__UBA2361--4||o__UBA2386--10||o__UBA2428--1||o__UBA2562--1||o__UBA2766--2||o__UBA4055--2||o__UBA4802--13||o__UBA5070--14||o__UBA6191--4||o__UBA6902--15||o__UBA6919--3||o__UBA727--1||o__UBA7540--1||o__UBA7694--8||o__UBA7883--3||o__UBA796--11||o__UBA7976--4||o__UBA8231--1||o__UBA8248--1||o__UBA8346--1||o__UBA8366--6||o__UBA8477--1||o__UBA9042--1||o__UBA9160--1||o__UBA9615--1||o__UBA9980--1||o__UMGS1260--1||o__Vampirovibrionales--9||o__Verrucomicrobiales--1||o__Vicinamibacterales--11||o__WFUO01--1||o__WQYP01--1||o__WYAZ01--3||o__XYA12-FULL-58-9--5||o__XYD2-FULL-50-16--7||o__Xanthomonadales--5||o__Xenobiales--5:gtdb_phylum_counter=p__Acidobacteriota--143||p__Actinobacteriota--3376||p__Aenigmatarchaeota--1||p__Aquificota--17||p__Armatimonadota--3||p__Asgardarchaeota--95||p__Aureabacteria--10||p__Bacteroidota--16||p__Bdellovibrionota--94||p__Bdellovibrionota_C--4||p__CSP1-3--1||p__CSSED10-310--1||p__Calditrichota--3||p__Calescibacterota--5||p__Campylobacterota--6||p__Chlamydiota--2||p__Chloroflexota--4||p__Cloacimonadota--7||p__Cyanobacteria--95||p__DTU030--2||p__Deferribacterota--3||p__Delongbacteria--2||p__Desulfobacterota--312||p__Desulfobacterota_B--1||p__Desulfobacterota_C--5||p__Desulfobacterota_E--4||p__Desulfobacterota_I--20||p__Eisenbacteria--7||p__Elusimicrobiota--6||p__Eremiobacterota--5||p__FCPU426--1||p__FEN-1099--2||p__Fibrobacterota--126||p__Firmicutes--1357||p__Firmicutes_A--3304||p__Firmicutes_B--76||p__Firmicutes_C--71||p__Firmicutes_D--14||p__Firmicutes_E--5||p__Firmicutes_F--128||p__Firmicutes_G--24||p__Fusobacteriota--13||p__Gemmatimonadota--44||p__Goldbacteria--4||p__Halobacteriota--10||p__Hydrogenedentota--9||p__J088--1||p__JADJOY01--4||p__JAFGND01--1||p__KSB1--6||p__Krumholzibacteriota--11||p__Latescibacterota--1||p__Marinisomatota--2||p__Methanobacteriota_B--72||p__Moduliflexota--17||p__Myxococcota--69||p__Myxococcota_A--17||p__Nitrospinota--87||p__Nitrospirota--39||p__OLB16--1||p__Omnitrophota--14||p__Patescibacteria--1||p__Planctomycetota--408||p__Poribacteria--1||p__Proteobacteria--1132||p__Riflebacteria--2||p__SAR324--10||p__SLNR01--1||p__Spirochaetota--366||p__Sumerlaeota--1||p__Synergistota--13||p__Thermoplasmatota--1||p__Thermoproteota--4||p__Thermotogota--70||p__UBA10199--4||p__UBA8248--1||p__UBP17--4||p__Verrucomicrobiota--101||p__Wallbacteria--1:gtdb_species_counter=s__12-FULL-67-14b sp001768615--1||s__14-2 sp000403255--2||s__14-2 sp000403315--1||s__14-2 sp000403845--2||s__14-2 sp001940225--1||s__14-2 sp004793545--2||s__14-2 sp009774455--1||s__14-2 sp009911185--1||s__14-2 sp011960065--1||s__14-2 sp012519695--1||s__14-2 sp910575005--2||s__14-2 sp910575035--1||s__14-2 sp910575075--1||s__14-2 sp910576385--2||s__14-2 sp910576975--2||s__14-2 sp910577785--1||s__14-2 sp910578825--1||s__14-2 sp910580015--1||s__14-2 sp910580195--1||s__14-2 sp910583835--1||s__14-2 sp910584585--1||s__14-2 sp910585395--2||s__14-2 sp910585625--1||s__14-2 sp910585895--2||s__14-2 sp910586005--1||s__14-2 sp910587895--1||s__14-2 sp910588845--1||s__14-2 sp910588885--1||s__14-2 sp910588965--1||s__14-2 sp910589635--1||s__143-21 sp019203185--7||s__1XD42-69 sp003612565--3||s__1XD42-69 sp009911505--1||s__1XD42-69 sp011959925--1||s__1XD42-69 sp014287635--1||s__1XD42-69 sp017624495--1||s__1XD42-69 sp017625255--1||s__1XD42-69 sp910585825--1||s__1XD42-69 sp910586355--2||s__1XD42-69 sp910586645--1||s__1XD42-69 sp910586725--1||s__1XD42-69 sp910588565--1||s__1XD42-69 sp910589105--2||s__1XD8-76 sp003611955--1||s__1XD8-76 sp910573755--1||s__1XD8-76 sp910577955--1||s__1XD8-76 sp910578085--1||s__1XD8-76 sp910584915--1||s__2-01-FULL-66-17 sp016201825--1||s__21-14-0-20-56-8 sp002796165--4||s__21-14-all-39-27 sp002786715--1||s__41-269 sp012523575--1||s__42-54-T18 sp002163245--1||s__45385 sp002156385--2||s__45385 sp002797395--1||s__4572-130 sp015486915--2||s__54-19 sp001898225--1||s__54-19 sp902812345--1||s__55-13 sp001898035--1||s__AC2028 sp000702085--3||s__AC2028 sp016284315--1||s__AC2028 sp016286555--3||s__AC2028 sp016291475--2||s__AC2028 sp017469945--1||s__AC2028 sp017479285--1||s__AC2028 sp017543485--1||s__AC2028 sp017544405--1||s__AC2028 sp017940415--2||s__AC2028 sp017962825--2||s__AC2028 sp902790935--1||s__AC2028 sp902794095--1||s__AM-0621 sp900299185--3||s__AM51-8 sp017470985--3||s__AM51-8 sp017634455--3||s__AZRK01 sp002895485--1||s__Abyssisolibacter fermentans--1||s__Acanthopleuribacter pedis--1||s__Acanthopleuribacter sp017498545--4||s__Acetanaerobacterium elongatum--1||s__Acetatifactor muris--1||s__Acetatifactor sp002490995--1||s__Acetatifactor sp003612485--1||s__Acetatifactor sp009177215--1||s__Acetatifactor sp015056885--1||s__Acetatifactor sp016303085--1||s__Acetatifactor sp017461775--1||s__Acetatifactor sp017467845--1||s__Acetatifactor sp017478245--1||s__Acetatifactor sp017520425--1||s__Acetatifactor sp017624835--1||s__Acetatifactor sp900554205--1||s__Acetatifactor sp902766425--1||s__Acetatifactor sp910576125--1||s__Acetatifactor sp910577185--1||s__Acetatifactor sp910577235--1||s__Acetatifactor sp910578185--1||s__Acetatifactor sp910578995--1||s__Acetatifactor sp910579755--1||s__Acetatifactor sp910580225--1||s__Acetatifactor sp910583845--1||s__Acetatifactor sp910584235--1||s__Acetatifactor sp910584435--2||s__Acetatifactor sp910584865--1||s__Acetatifactor sp910585425--1||s__Acetatifactor sp910585615--1||s__Acetatifactor sp910585665--1||s__Acetatifactor sp910585805--1||s__Acetatifactor sp910586435--1||s__Acetatifactor sp910586775--1||s__Acetatifactor sp910586835--1||s__Acetatifactor sp910587555--1||s__Acetatifactor sp910587755--1||s__Acetatifactor sp910588225--1||s__Acetatifactor sp910589035--1||s__Acetatifactor sp910589655--2||s__Acetatifactor stercoripullorum--1||s__Acetitomaculum ruminis--3||s__Acetivibrio cellulolyticus--7||s__Acetivibrio clariflavus--3||s__Acetivibrio sp012519925--4||s__Acetoanaerobium noterae--5||s__Acetoanaerobium pronyense--4||s__Acetoanaerobium sticklandii--6||s__Acetobacterium paludosum--1||s__Acetobacterium tundrae--1||s__Acetobacterium woodii_A--1||s__Acetohalobium arabaticum--7||s__Acetonema longum--1||s__Acidibrevibacterium fodinaquatile--1||s__Acidimicrobium ferrooxidans--1||s__Acidimicrobium sp004366215--1||s__Acidisarcina polymorpha--1||s__Acidithiobacillus_B sulfuriphilus--1||s__Acidithrix ferrooxidans--2||s__Acidoferrum sp019239815--1||s__Acidothermus cellulolyticus--2||s__Acidovorax sp001411535--1||s__Actinokineospora auranticolor--6||s__Actinokineospora baliensis--8||s__Actinokineospora enzanensis--4||s__Actinokineospora inagensis--7||s__Actinokineospora terrae--9||s__Actinomarinicola sp016649895--1||s__Actinomarinicola tropica--3||s__Actinophytocola xanthii--6||s__Actinoplanes abujensis--11||s__Actinoplanes atraurantiacus--21||s__Actinoplanes auranticolor--13||s__Actinoplanes azureus--19||s__Actinoplanes bogorensis--8||s__Actinoplanes brasiliensis--13||s__Actinoplanes caeruleus--18||s__Actinoplanes campanulatus--15||s__Actinoplanes cinnamomeus--32||s__Actinoplanes consettensis--15||s__Actinoplanes couchii--18||s__Actinoplanes cyaneus--22||s__Actinoplanes deccanensis--18||s__Actinoplanes derwentensis--19||s__Actinoplanes digitatis--16||s__Actinoplanes durhamensis--18||s__Actinoplanes endophyticus--4||s__Actinoplanes ferrugineus--21||s__Actinoplanes ferrugineus_A--19||s__Actinoplanes friuliensis--15||s__Actinoplanes globisporus--18||s__Actinoplanes humidus--19||s__Actinoplanes ianthinogenes--19||s__Actinoplanes italicus--18||s__Actinoplanes liguriensis--8||s__Actinoplanes lobatus--19||s__Actinoplanes lutulentus--22||s__Actinoplanes missouriensis--20||s__Actinoplanes nipponensis--19||s__Actinoplanes octamycinicus--22||s__Actinoplanes palleronii--27||s__Actinoplanes philippinensis--23||s__Actinoplanes rectilineatus--18||s__Actinoplanes regularis--17||s__Actinoplanes rishiriensis--18||s__Actinoplanes siamensis--17||s__Actinoplanes sp000389965--13||s__Actinoplanes sp001553785--15||s__Actinoplanes sp003999975--10||s__Actinoplanes sp004001265--22||s__Actinoplanes sp012933445--7||s__Actinoplanes sp015704865--17||s__Actinoplanes sp016464385--20||s__Actinoplanes sp016785085--10||s__Actinoplanes sp016834655--8||s__Actinoplanes sp017592555--19||s__Actinoplanes sp900119315--22||s__Actinoplanes subtropicus--19||s__Actinoplanes teichomyceticus--16||s__Actinoplanes tereljensis--23||s__Actinoplanes toevensis--25||s__Actinoplanes utahensis--19||s__Actinoplanes xinjiangensis--22||s__Actinosynnema auranticum--11||s__Actinosynnema mirum--11||s__Actinosynnema violaceirubrum--8||s__Actinotalea bogoriensis--8||s__Actinotalea carbonis--8||s__Actinotalea fermentans--5||s__Actinotalea ferrariae--3||s__Actinotalea solisilvae--5||s__Actinotalea sp000526515--8||s__Actinotalea sp008364845--13||s__Actinotalea sp009996735--6||s__Actinotalea sp012514545--1||s__Actinotalea sp014042015--2||s__Actinotalea sp017565425--12||s__Acutalibacter sp003612555--1||s__Acutalibacter sp009936035--1||s__Acutalibacter sp009936055--1||s__Acutalibacter sp910574995--1||s__Acutalibacter sp910580045--1||s__Acutalibacter sp910587835--1||s__Acutalibacter sp910587995--1||s__Acutalibacter sp910588415--1||s__Acutalibacter sp910588935--1||s__Aeoliella mucimassa--1||s__Aeoliella sp003233055--1||s__Aeribacillus composti--2||s__Aeromicrobium massiliense--8||s__Aeromicrobium sp004336805--7||s__Aetokthonos hydrillicola--1||s__Agarilytica rhodophyticola--1||s__Agarivorans albus--1||s__Agarivorans gilvus--1||s__Agarivorans sp005405585--1||s__Agarivorans sp900537085--2||s__Agathobacter faecis--1||s__Agathobacter rectalis--1||s__Agathobacter ruminis--3||s__Agathobacter sp002474415--2||s__Agathobacter sp017409825--2||s__Agathobacter sp017481285--1||s__Agathobacter sp017523185--1||s__Agathobacter sp900316805--1||s__Agathobacter sp900548765--2||s__Agathobacter sp900549895--1||s__Agathobacter sp900550545--1||s__Agathobacter sp900552085--2||s__Agathobacter sp905209075--1||s__Agathobacter sp910587655--4||s__Agrobacterium bohemicum--1||s__Agrobacterium larrymoorei--1||s__Agrobacterium rosae--1||s__Agrobacterium rubi--1||s__Agrobacterium skierniewicense--1||s__Agrobacterium sp900468285--1||s__Agrobacterium sp900472925--1||s__Agrobacterium sp900473205--1||s__Alcanivorax jadensis--1||s__Alcanivorax jadensis_A--1||s__Alcanivorax nanhaiticus--1||s__Alcanivorax sediminis--1||s__Alcanivorax sp009882945--1||s__Alcanivorax sp014762765--1||s__Alcanivorax sp017794965--1||s__Alcanivorax sp900107995--1||s__Algibacillus agarilyticus--1||s__Algibacillus sp003063625--1||s__Algihabitans sp006969625--1||s__Alginatibacterium sediminis--1||s__Aliagarivorans marinus--3||s__Aliagarivorans taiwanensis--3||s__Aliidiomarina celeris--1||s__Aliidiomarina sp001458075--1||s__Aliivibrio sp016764915--2||s__Aliivibrio wodanis--1||s__Alkalicella caledoniensis--2||s__Alkalicoccus chagannorensis--4||s__Alkalicoccus daliensis--2||s__Alkalicoccus luteus--1||s__Alkalicoccus urumqiensis--1||s__Alkaliphilus transvaalensis--1||s__Alkaliphilus_A metalliredigens--4||s__Alkaliphilus_B halophilus--2||s__Alkaliphilus_B oremlandii--2||s__Alkaliphilus_B sp015978205--3||s__Alkaliphilus_B sp018141165--2||s__Alkaliphilus_B sp018919215--2||s__Alkaliphilus_C peptidifermentans--4||s__Alkaliphilus_C pronyensis--4||s__Allorhizobium rosettiformans--1||s__Allorhizobium sp014237835--1||s__Allorhizobium taibaishanense--1||s__Allorhizobium vitis--1||s__Allorhizobium vitis_A--1||s__Allorhizobium vitis_B--1||s__Allorhizobium vitis_D--1||s__Allorhizobium vitis_E--1||s__Alpha-05 sp002307145--1||s__Alsobacter soli--1||s__Alteraurantiacibacter gangjinensis--1||s__Alteribacillus persepolensis--1||s__Alteribacillus sp009765375--1||s__Alteribacter aurantiacus--1||s__Alteromonas aggregata--1||s__Alteromonas alba--1||s__Alteromonas confluentis--1||s__Alteromonas lipolytica--1||s__Alteromonas mangrovi--2||s__Alteromonas oceani--1||s__Alteromonas sp002335925--1||s__Alteromonas sp006538325--3||s__Alteromonas sp006538345--2||s__Alteromonas sp009811495--1||s__Alteromonas sp017794925--2||s__Alteromonas sp018222405--1||s__Alteromonas_F sp017368475--1||s__Aminiphilus circumscriptus--1||s__Aminiphilus sp002425685--1||s__Aminobacterium mobile--1||s__Aminobacterium sp002432275--1||s__Amphibacillus sp012838505--2||s__An92 sp009935845--1||s__Anabaenopsis sp000316625--1||s__Anabaenopsis sp003990705--1||s__Anabaenopsis sp015207705--1||s__Anaerobacillus alkalidiazotrophicus--2||s__Anaerobacillus alkalilacustris--1||s__Anaerobacillus alkaliphilus--1||s__Anaerobacillus arseniciselenatis--2||s__Anaerobacillus isosaccharinicus--2||s__Anaerobacillus sp007118195--1||s__Anaerobacillus sp007120055--1||s__Anaerobacterium chartisolvens--1||s__Anaerobium acetethylicum--1||s__Anaerobranca californiensis--3||s__Anaerobranca gottschalkii--3||s__Anaerocolumna aminovalerica--3||s__Anaerocolumna cellulosilytica--4||s__Anaerocolumna jejuensis--4||s__Anaerocolumna sedimenticola--2||s__Anaerocolumna sp000702945--4||s__Anaerocolumna sp002294045--4||s__Anaerocolumna sp002434335--4||s__Anaerocolumna sp014218355--7||s__Anaerocolumna sp015655565--1||s__Anaerocolumna xylanovorans--8||s__Anaeromicrobium sediminis--8||s__Anaeromusa acidaminophila--2||s__Anaeromusa sp009929485--2||s__Anaerosacchariphilus polymeriproducens--4||s__Anaerosolibacter carboniphilus--9||s__Anaerosporobacter mobilis--1||s__Anaerosporobacter sp012070565--5||s__Anaerosporobacter sp018372435--1||s__Anaerotignum sp910576545--1||s__Anaerotignum sp910578425--1||s__Anaerotruncus massiliensis_A--1||s__Anaerotruncus sp000403395--1||s__Anaerotruncus sp910586875--1||s__Anaerovibrio slackiae--1||s__Anaerovibrio sp016302095--1||s__Anaerovibrio sp017390245--1||s__Anaerovibrio sp900768695--1||s__Anaerovibrio sp902786545--1||s__Anaerovirgula multivorans--1||s__Anaerovorax odorimutans--1||s__Andreesenia angusta--5||s__Andreprevotia chitinilytica--1||s__Andreprevotia lacus--1||s__Andreprevotia sp009848685--1||s__Aneurinibacillus aneurinilyticus--4||s__Aneurinibacillus danicus--2||s__Aneurinibacillus migulanus--3||s__Aneurinibacillus soli--4||s__Aneurinibacillus_A tyrosinisolvens--1||s__Aneurinibacillus_B terranovensis--2||s__Angelakisella sp910585525--1||s__Angelakisella sp910585535--1||s__Angustibacter sp001426435--3||s__Anoxybacillus ayderensis--4||s__Anoxybacillus flavithermus--5||s__Anoxybacillus flavithermus_E--4||s__Anoxybacillus flavithermus_G--1||s__Anoxybacillus gonensis--4||s__Anoxybacillus mongoliensis--3||s__Anoxybacillus pushchinoensis--1||s__Anoxybacillus tengchongensis--3||s__Anoxybacillus thermarum--3||s__Anoxybacillus_A amylolyticus--2||s__Anoxybacillus_A rupiensis--1||s__Anoxybacillus_A voinovskiensis--2||s__Anoxybacillus_B calidus--1||s__Anoxybacillus_B vitaminiphilus--2||s__Anoxybacillus_C caldiproteolyticus--2||s__Anoxybacter fermentans--1||s__Aquabacterium sp004322345--1||s__Aquabacterium_A sp010030205--1||s__Aquicultor primus--1||s__Aquisphaera giovannonii--1||s__Aquisphaera sp011064615--1||s__Asticcacaulis excentricus--1||s__Asticcacaulis excentricus_A--1||s__Asticcacaulis sp000495795--1||s__Asticcacaulis sp003053985--1||s__Asticcacaulis taihuensis--1||s__Asticcacaulis tiandongensis--1||s__Aulosira anomala_A--1||s__Aulosira brevissima--1||s__Aulosira carnea--1||s__Aulosira diplosiphon--1||s__Aulosira linckia_A--1||s__Aulosira membranacea--1||s__Aulosira sp002154695--1||s__Aulosira sp002154725--1||s__Aulosira sp002368175--1||s__Aulosira sp002368195--1||s__Aulosira sp011769525--1||s__Aulosira sp014697075--1||s__Aulosira tenue--1||s__Aureliella helgolandensis--1||s__Aureliella sp002862265--1||s__Aureliella sp005798335--3||s__Austwickia chelonae--6||s__Austwickia chelonae_A--5||s__Austwickia sp016699675--8||s__Avamphibacillus intestinigallinarum--1||s__Azospirillum griseum--1||s__Azospirillum humicireducens--1||s__Azospirillum lipoferum--1||s__Azospirillum lipoferum_B--1||s__Azospirillum lipoferum_C--1||s__Azospirillum melinis--1||s__Azospirillum oryzae--1||s__Azospirillum oryzae_A--1||s__Azospirillum picis--1||s__Azospirillum ramasamyi--1||s__Azospirillum rugosum--1||s__Azospirillum sp003115975--1||s__Azospirillum sp003116015--2||s__Azospirillum sp003116035--1||s__Azospirillum sp003116065--1||s__Azospirillum sp003116095--1||s__Azospirillum sp003590795--1||s__Azospirillum sp008364825--1||s__Azospirillum sp016595245--1||s__Azospirillum sp017356015--1||s__Azospirillum thermophilum--1||s__Azospirillum thiophilum--1||s__B1SED10-159 sp003551965--1||s__B1SED10-74M sp003552365--1||s__B1SED10-74M sp003553305--1||s__B1SED10-74M sp003567725--1||s__B1SED10-74M sp007121075--1||s__B3-G13 sp003641555--1||s__B32-G16 sp003645645--1||s__B47-G6 sp003663565--1||s__B7-G16 sp003644405--1||s__BAIKAL-G1-2R sp002737405--1||s__BAIKAL-G1-2R sp903877395--1||s__BH258 sp005870085--1||s__BICA1-8 sp000961765--1||s__BM103 sp002869725--1||s__BM303 sp002869085--1||s__BOG-1363 sp003136555--1||s__BOG-234 sp903828455--1||s__BOG-234 sp903923395--1||s__BOG-930 sp003164455--1||s__BOG-930 sp903918195--1||s__BOG-931 sp003164375--1||s__BOG-933 sp903920145--2||s__BOG-933 sp903927615--1||s__BOG-944 sp003134215--1||s__BOLD01 sp016861345--1||s__BRH-c25 sp001515955--4||s__BRH-c25 sp012519325--1||s__BSW11-IV sp000447755--2||s__BX12 sp009911365--1||s__BX12 sp910575405--1||s__BX12 sp910583765--1||s__Bacillus paralicheniformis--1||s__Bacillus sonorensis_A--1||s__Bacillus sp013155385--1||s__Bacillus_AB infantis--2||s__Bacillus_AD endoradicis--1||s__Bacillus_AD faecalis--1||s__Bacillus_AE acidicola--3||s__Bacillus_AG koreensis--2||s__Bacillus_AH lentus--3||s__Bacillus_AH sp018343515--1||s__Bacillus_AN ligniniphilus--1||s__Bacillus_AO alkalicellulosilyticus--1||s__Bacillus_AO bogoriensis--4||s__Bacillus_AP aidingensis--1||s__Bacillus_AT mannanilyticus--2||s__Bacillus_AV solimangrovi--2||s__Bacillus_AZ zeae--2||s__Bacillus_BA abyssalis--1||s__Bacillus_BA sp000504165--1||s__Bacillus_BB thermozeamaize--1||s__Bacillus_BD endozanthoxylicus--1||s__Bacillus_BD tuaregi--1||s__Bacillus_BE massilionigeriensis--3||s__Bacillus_BL marinisedimentorum--1||s__Bacillus_BL sp016841765--1||s__Bacillus_BM salacetis--1||s__Bacillus_BM sp000181495--1||s__Bacillus_BM sp003316765--1||s__Bacillus_BM vietnamensis_A--1||s__Bacillus_BM vietnamensis_B--1||s__Bacillus_BN tepidiphilus--1||s__Bacillus_BQ marisflavi_A--5||s__Bacillus_BS mesophilus--1||s__Bacillus_BS sp008364785--1||s__Bacillus_BS sp016890225--1||s__Bacillus_BX ectoiniformans--2||s__Bacillus_J andreraoultii--3||s__Bacillus_J thermoamylovorans--2||s__Bacillus_L akibai--1||s__Bacillus_L hemicellulosilyticus--3||s__Bacillus_L nanhaiisediminis--2||s__Bacillus_L sp001310635--2||s__Bacillus_L sp017939705--3||s__Bacillus_M halodurans--1||s__Bacillus_O smithii--1||s__Bacillus_O sp014896555--1||s__Bacillus_P idriensis--2||s__Bacillus_P indicus--1||s__Bacillus_P sp002858905--2||s__Bacillus_S sp002797325--1||s__Bacillus_T coahuilensis--3||s__Bacillus_Z methanolicus--1||s__Bacillus_Z methanolicus_A--1||s__Bacterioplanes sp014859445--1||s__Bacteriovorax sp018060625--4||s__Biomaibacter acetigenes--1||s__Blastococcus aggregatus--6||s__Blastococcus atacamensis--6||s__Blastococcus colisei--5||s__Blastococcus litoris--11||s__Blastococcus massiliensis--5||s__Blastococcus saxobsidens--4||s__Blastococcus saxobsidens_A--4||s__Blastococcus saxobsidens_B--5||s__Blastococcus sp000620185--8||s__Blastococcus sp000702465--11||s__Blastococcus sp003319095--11||s__Blastococcus sp003319105--10||s__Blastococcus sp003319175--11||s__Blastococcus sp003319185--9||s__Blastococcus sp004570345--8||s__Blastococcus sp004570385--7||s__Blastococcus sp004570425--6||s__Blastococcus sp004570875--6||s__Blastococcus sp004571075--10||s__Blastococcus sp005222955--7||s__Blastococcus sp013410015--6||s__Blastococcus sp016612865--8||s__Blastococcus sp900102115--9||s__Blastococcus sp900102425--7||s__Blastococcus sp900109665--5||s__Blastococcus sp900112815--5||s__Blastococcus sp900188025--4||s__Blastococcus sp900230285--8||s__Blastococcus sp902805535--5||s__Blastococcus xanthinilyticus--9||s__Blastopirellula marina--3||s__Blastopirellula retiformator--3||s__Bog-105 sp003167495--3||s__Bog-105 sp003169195--5||s__Bog-105 sp019239585--1||s__Bog-113 sp003136675--3||s__Bog-1181 sp003159495--1||s__Bog-1183 sp003136635--1||s__Bog-209 sp003131315--1||s__Bog-209 sp003132405--1||s__Bog-209 sp003134435--1||s__Bog-209 sp003135495--1||s__Bog-209 sp003152795--2||s__Bog-209 sp003168235--2||s__Bog-257 sp003165795--1||s__Bog-366 sp003165615--1||s__Bog-375 sp003142185--1||s__Borrarchaeum sp016840645--1||s__Botrimarina colliarenosi--1||s__Botrimarina hoheduenensis--1||s__Botrimarina sp007745835--1||s__Bremerella cremea_A--4||s__Bremerella marina_A--6||s__Bremerella marina_B--3||s__Bremerella sp016124445--2||s__Bremerella volcania--1||s__Breoghania corrubedonensis--1||s__Brevibacillus sp018228725--1||s__Brevibacillus thermoruber--1||s__Brevibacillus_B halotolerans--2||s__Brevibacillus_B laterosporus--2||s__Brevibacillus_B laterosporus_D--1||s__Brevibacillus_D fluminis--2||s__Brevinema andersonii--1||s__Breznakibacter xylanolyticus--2||s__Butyribacter intestini--1||s__Butyribacter sp000436755--2||s__Butyribacter sp001916135--1||s__Butyribacter sp002361175--4||s__Butyribacter sp002493085--2||s__Butyribacter sp002499945--4||s__Butyribacter sp003149875--1||s__Butyribacter sp003524945--1||s__Butyribacter sp003529475--1||s__Butyribacter sp003611745--3||s__Butyribacter sp003612285--5||s__Butyribacter sp009774235--5||s__Butyribacter sp017425575--1||s__Butyribacter sp017476305--2||s__Butyribacter sp018918235--1||s__Butyribacter sp902788645--1||s__Butyribacter sp902795705--3||s__Butyribacter sp910575435--1||s__Butyribacter sp910577825--3||s__Butyribacter sp910579085--3||s__Butyribacter sp910580005--2||s__Butyribacter sp910585905--2||s__Butyribacter sp910586555--4||s__Butyribacter sp910586605--3||s__Butyribacter sp910588655--3||s__Butyrivibrio fibrisolvens--4||s__Butyrivibrio fibrisolvens_C--3||s__Butyrivibrio hungatei--3||s__Butyrivibrio hungatei_A--1||s__Butyrivibrio hungatei_B--1||s__Butyrivibrio proteoclasticus--1||s__Butyrivibrio proteoclasticus_A--3||s__Butyrivibrio proteoclasticus_B--5||s__Butyrivibrio sp000420825--4||s__Butyrivibrio sp000420845--4||s__Butyrivibrio sp000420865--3||s__Butyrivibrio sp000420945--2||s__Butyrivibrio sp000421405--3||s__Butyrivibrio sp000423925--4||s__Butyrivibrio sp000423945--5||s__Butyrivibrio sp000424145--5||s__Butyrivibrio sp000424265--5||s__Butyrivibrio sp000424285--4||s__Butyrivibrio sp000424385--4||s__Butyrivibrio sp000424545--3||s__Butyrivibrio sp000424585--5||s__Butyrivibrio sp000526935--4||s__Butyrivibrio sp000621565--2||s__Butyrivibrio sp000621605--3||s__Butyrivibrio sp000702265--2||s__Butyrivibrio sp000703165--4||s__Butyrivibrio sp002372465--2||s__Butyrivibrio sp003625475--2||s__Butyrivibrio sp003625485--2||s__Butyrivibrio sp015056495--2||s__Butyrivibrio sp015056565--4||s__Butyrivibrio sp015056575--4||s__Butyrivibrio sp015056585--1||s__Butyrivibrio sp015056625--4||s__Butyrivibrio sp015056655--3||s__Butyrivibrio sp015056685--3||s__Butyrivibrio sp016291375--2||s__Butyrivibrio sp017400305--2||s__Butyrivibrio sp017413105--1||s__Butyrivibrio sp017433805--1||s__Butyrivibrio sp017445665--1||s__Butyrivibrio sp017446685--3||s__Butyrivibrio sp017535785--1||s__Butyrivibrio sp017620235--1||s__Butyrivibrio sp017634825--2||s__Butyrivibrio sp017635265--2||s__Butyrivibrio sp017940685--3||s__Butyrivibrio sp017996845--2||s__Butyrivibrio sp900102515--1||s__Butyrivibrio sp900103635--2||s__Butyrivibrio sp900104155--3||s__Butyrivibrio sp900108105--2||s__Butyrivibrio sp900112195--4||s__Butyrivibrio sp900116865--1||s__Butyrivibrio sp900116875--2||s__Bythopirellula sp013151315--1||s__Bythopirellula sp013152205--1||s__Bythopirellula sp013152515--2||s__C-53 sp003612525--1||s__CABMKH01 sp902386935--1||s__CADCWC01 sp902806305--1||s__CADEDH01 sp902826025--8||s__CADEFD01 sp902826515--2||s__CADEFT01 sp016201205--1||s__CADEFT01 sp016789745--3||s__CADEFT01 sp016789755--2||s__CADEFT01 sp018268935--1||s__CADEFT01 sp902826685--1||s__CAG-115 sp002304735--1||s__CAG-115 sp003516865--1||s__CAG-115 sp004554555--1||s__CAG-115 sp004555635--1||s__CAG-115 sp004555855--1||s__CAG-115 sp015067175--1||s__CAG-115 sp015067375--1||s__CAG-115 sp017440445--1||s__CAG-115 sp017465665--1||s__CAG-115 sp017829075--1||s__CAG-115 sp017847835--1||s__CAG-115 sp017848155--1||s__CAG-115 sp900766795--1||s__CAG-115 sp900768705--1||s__CAG-115 sp910579125--1||s__CAG-127 sp002369325--2||s__CAG-127 sp002404515--1||s__CAG-127 sp002476495--2||s__CAG-127 sp015057445--1||s__CAG-127 sp015057515--2||s__CAG-127 sp015057525--2||s__CAG-127 sp015057555--1||s__CAG-127 sp017449765--4||s__CAG-127 sp017459135--2||s__CAG-127 sp017463225--1||s__CAG-127 sp017464045--3||s__CAG-127 sp017469405--3||s__CAG-127 sp017480195--3||s__CAG-127 sp017517305--1||s__CAG-127 sp017525525--2||s__CAG-127 sp017625335--1||s__CAG-127 sp017625815--3||s__CAG-127 sp017938485--3||s__CAG-127 sp900319515--1||s__CAG-127 sp900321145--1||s__CAG-127 sp900539705--1||s__CAG-127 sp900553925--1||s__CAG-127 sp900766925--3||s__CAG-127 sp900767585--1||s__CAG-127 sp902762955--1||s__CAG-127 sp902783015--1||s__CAG-127 sp902788555--1||s__CAG-194 sp002441865--1||s__CAG-194 sp015056905--1||s__CAG-194 sp017461865--1||s__CAG-194 sp017465095--1||s__CAG-194 sp018917935--1||s__CAG-303 sp000437755--2||s__CAG-303 sp015057425--1||s__CAG-303 sp902797675--1||s__CAG-303 sp910577835--2||s__CAG-303 sp910584685--1||s__CAG-303 sp910585215--2||s__CAG-317 sp011960265--1||s__CAG-353 sp002395525--1||s__CAG-353 sp017394475--1||s__CAG-353 sp017410745--1||s__CAG-353 sp017468865--1||s__CAG-353 sp017544185--1||s__CAG-353 sp018110925--1||s__CAG-353 sp018110985--1||s__CAG-353 sp902782875--1||s__CAG-411 sp000437275--1||s__CAG-411 sp014799595--1||s__CAG-411 sp017393285--1||s__CAG-411 sp902786205--1||s__CAG-411 sp902795895--1||s__CAG-45 sp000438375--2||s__CAG-45 sp002299665--2||s__CAG-45 sp900771955--3||s__CAG-510 sp003979355--1||s__CAG-510 sp900550475--2||s__CAG-510 sp900551115--2||s__CAG-510 sp910577015--2||s__CAG-510 sp910577105--2||s__CAG-510 sp910578335--2||s__CAG-590 sp015057435--1||s__CAG-590 sp017439675--1||s__CAG-590 sp017469275--3||s__CAG-590 sp017622535--1||s__CAG-590 sp900313855--1||s__CAG-590 sp900544905--1||s__CAG-590 sp900548855--2||s__CAG-590 sp905235345--1||s__CAG-590 sp905236365--1||s__CAG-590 sp910585605--3||s__CAG-603 sp017416465--1||s__CAG-632 sp002406015--2||s__CAG-632 sp017460485--2||s__CAG-632 sp017461045--2||s__CAG-632 sp017623675--1||s__CAG-632 sp902783585--1||s__CAG-632 sp910587045--1||s__CAG-882 sp003486385--1||s__CAG-95 sp000403495--1||s__CAG-95 sp000436115--1||s__CAG-95 sp002490775--1||s__CAG-95 sp002492465--1||s__CAG-95 sp003612395--1||s__CAG-95 sp009774465--1||s__CAG-95 sp009911035--3||s__CAG-95 sp009917455--1||s__CAG-95 sp009917485--1||s__CAG-95 sp011959285--1||s__CAG-95 sp014803415--1||s__CAG-95 sp014804785--1||s__CAG-95 sp017434885--2||s__CAG-95 sp017621815--1||s__CAG-95 sp017622575--2||s__CAG-95 sp018384375--1||s__CAG-95 sp900066375--1||s__CAG-95 sp900553305--1||s__CAG-95 sp900554925--2||s__CAG-95 sp902766365--1||s__CAG-95 sp910577275--1||s__CAG-95 sp910577445--1||s__CAG-95 sp910579425--1||s__CAG-95 sp910579495--1||s__CAG-95 sp910579685--1||s__CAG-95 sp910585005--1||s__CAG-95 sp910585075--1||s__CAG-95 sp910586025--1||s__CAG-95 sp910587295--1||s__CAIKBN01 sp903825675--1||s__CAIMNF01 sp018969905--1||s__CAIMNF01 sp903831745--2||s__CAIMNF01 sp903842755--1||s__CAIMNF01 sp903845155--2||s__CAIMNF01 sp903858975--1||s__CAIMNN01 sp903842845--1||s__CAIMTB01 sp016795425--1||s__CAIMVM01 sp903844895--1||s__CAINDO01 sp903847385--1||s__CAINDZ01 sp016703265--1||s__CAINDZ01 sp016712675--2||s__CAINDZ01 sp016873405--2||s__CAINDZ01 sp903847545--2||s__CAINDZ01 sp903859215--2||s__CAINDZ01 sp903912525--2||s__CAINWE01 sp903854365--1||s__CAIOHW01 sp903858195--1||s__CAIOZP01 sp903862805--3||s__CAIPTA01 sp903867855--1||s__CAIQDA01 sp903858055--1||s__CAIQDA01 sp903870415--1||s__CAIQQM01 sp903873945--1||s__CAIRAY01 sp903876665--7||s__CAIRSA01 sp903881085--1||s__CAISJI01 sp903885565--1||s__CAITIQ01 sp016794345--1||s__CAITIQ01 sp903892415--1||s__CAITLX01 sp903893335--1||s__CAITVN01 sp903895855--2||s__CAIUEN01 sp903898185--1||s__CAIUGE01 sp903898645--1||s__CAIUMM01 sp903900265--2||s__CAIURC01 sp903901425--1||s__CAIVDV01 sp903904755--1||s__CAIVHB01 sp903867885--2||s__CAIVQB01 sp903907995--1||s__CAIVQB01 sp903922605--1||s__CAIVVT01 sp903909435--1||s__CAIWAH01 sp903910585--1||s__CAIWCD01 sp903911145--2||s__CAIWHR01 sp903912485--1||s__CAIWVZ01 sp017853435--1||s__CAIWVZ01 sp903916245--1||s__CAIXRL01 sp016710095--2||s__CAIXSY01 sp903922175--1||s__CAIYCT01 sp903924765--1||s__CAIYHQ01 sp903926075--1||s__CAIYJE01 sp903926465--2||s__CAIYPH01 sp903928895--1||s__CAIYRB01 sp016874735--1||s__CAIYRB01 sp900299215--1||s__CAIYRB01 sp903915625--1||s__CAIYRB01 sp903928445--2||s__CAIYTD01 sp903928955--1||s__CAIYYN01 sp903930435--1||s__CAIYYX01 sp903930535--1||s__CAJANL01 sp903941105--1||s__CAJBNH01 sp903955385--1||s__CAJBVW01 sp903959175--2||s__CAJCIS01 sp015654825--1||s__CAJCIT01 sp903970405--1||s__CAJJNI01 sp905193085--1||s__CEB3 sp001029295--1||s__CG1-02-43-26 sp001872735--1||s__CG2-30-66-27 sp001873935--1||s__CL95 sp900115925--2||s__COE1 sp000403215--4||s__COE1 sp000403335--1||s__COE1 sp001916965--1||s__COE1 sp002358575--5||s__COE1 sp002490665--4||s__COE1 sp002491195--4||s__COE1 sp002492295--4||s__COE1 sp003513705--5||s__COE1 sp009774245--5||s__COE1 sp009774345--3||s__COE1 sp009774375--3||s__COE1 sp009774395--3||s__COE1 sp011959805--5||s__COE1 sp014239155--5||s__COE1 sp015056925--2||s__COE1 sp017391545--1||s__COE1 sp017424235--1||s__COE1 sp017436865--1||s__COE1 sp017467805--1||s__COE1 sp017622845--2||s__COE1 sp900753305--3||s__COE1 sp910577115--1||s__COE1 sp910578795--1||s__COE1 sp910579275--2||s__COE1 sp910585765--2||s__COE1 sp910586095--2||s__COE1 sp910586405--4||s__COE1 sp910586585--4||s__COE1 sp910586715--1||s__COE1 sp910588595--3||s__COE1 sp910588755--2||s__CSBR16-202 sp007116995--1||s__CSBR16-88 sp007116145--1||s__CSSed11-175R1 sp007120565--3||s__CTSoil-072 sp017861495--1||s__CYSP01 sp001298735--1||s__Caccovicinus sp009774615--1||s__Caccovicinus sp910575565--1||s__Caccovicinus sp910584785--1||s__Caccovicinus sp910585635--1||s__Caccovicinus sp910588895--1||s__Caccovicinus sp910589195--1||s__Caldalkalibacillus thermarum--2||s__Caldanaerobacter subterraneus--1||s__Caldanaerobius fijiensis--1||s__Caldanaerobius polysaccharolyticus--1||s__Caldanaerovirga acetigignens--1||s__Caldicellulosiruptor hydrothermalis--1||s__Caldicellulosiruptor kronotskyensis--1||s__Caldicellulosiruptor morganii--1||s__Caldicellulosiruptor obsidiansis--1||s__Caldicellulosiruptor owensensis--1||s__Caldicellulosiruptor saccharolyticus--1||s__Caldicellulosiruptor sp017347585--1||s__Caldicoprobacter guelmensis--1||s__Caldicoprobacter oshimai--1||s__Caldicoprobacter sp017577715--1||s__Caldimicrobium sp002441555--3||s__Caldimicrobium sp009903935--3||s__Caldimicrobium sp011055415--4||s__Caldimicrobium sp011375865--2||s__Caldimicrobium thiodismutans--2||s__Caldimicrobium thiodismutans_A--1||s__Caldimicrobium thiodismutans_B--1||s__Caldisalinibacter kiritimatiensis--5||s__Calescibacterium nevadense--2||s__Calescibacterium sp011364105--2||s__Calidifontibacillus azotoformans--1||s__Calidifontibacillus erzurumensis--1||s__Calidifontibacillus oryziterrae--2||s__Calidifontibacillus sp012840465--1||s__Calidifontibacillus sp012842745--2||s__Calidifontibacillus sp016841285--1||s__Caloramator australicus--5||s__Caloramator fervidus--7||s__Caloramator mitchellensis--4||s__Caloramator_A proteoclasticus--5||s__Caloramator_B quimbayensis--3||s__Caloramator_B sp006016075--2||s__Caloranaerobacter azorensis--3||s__Caloranaerobacter ferrireducens--2||s__Caloranaerobacter sp001316435--2||s__Calothrix desertica--1||s__Calothrix sp000331305--1||s__Calothrix sp000734895--1||s__Calothrix sp001904745--1||s__Calothrix sp002368415--1||s__Calothrix sp004296455--1||s__Calycomorphotria hydatis--1||s__Calycomorphotria sp007744515--1||s__Caminicella sporogenes--5||s__Capillibacterium sp012837705--1||s__Capillibacterium thermochitinicola--1||s__Carboxydothermus islandicus--2||s__Caryophanon latum--12||s__Caryophanon sp018384745--6||s__Caryophanon tenue--6||s__Catenovulum agarivorans--1||s__Catenovulum agarivorans_A--1||s__Catenovulum maritimum--1||s__Catenovulum sediminis--1||s__Catenuloplanes japonicus--10||s__Catonella sp900314885--2||s__Catonella sp902796595--5||s__Cellulomonas aerilata--7||s__Cellulomonas algicola--4||s__Cellulomonas biazotea--11||s__Cellulomonas cellasea--5||s__Cellulomonas cellulans_A--11||s__Cellulomonas chitinilytica--5||s__Cellulomonas citrea--11||s__Cellulomonas denverensis--4||s__Cellulomonas endophytica--9||s__Cellulomonas fimi--8||s__Cellulomonas fimi_A--3||s__Cellulomonas gelida--4||s__Cellulomonas gilvus--6||s__Cellulomonas hominis--13||s__Cellulomonas hominis_A--11||s__Cellulomonas hominis_B--13||s__Cellulomonas hominis_C--8||s__Cellulomonas humilata--4||s__Cellulomonas iranensis--8||s__Cellulomonas marina--6||s__Cellulomonas massiliensis--1||s__Cellulomonas oligotrophica--12||s__Cellulomonas pakistanensis--10||s__Cellulomonas persica--3||s__Cellulomonas septica--4||s__Cellulomonas soli--15||s__Cellulomonas sp000426185--6||s__Cellulomonas sp000688475--5||s__Cellulomonas sp001462455--11||s__Cellulomonas sp001898175--1||s__Cellulomonas sp001898185--3||s__Cellulomonas sp002441315--2||s__Cellulomonas sp003115775--5||s__Cellulomonas sp003696205--14||s__Cellulomonas sp003755175--1||s__Cellulomonas sp004168625--7||s__Cellulomonas sp006715865--14||s__Cellulomonas sp008033115--14||s__Cellulomonas sp009720485--4||s__Cellulomonas sp009777345--5||s__Cellulomonas sp009779195--2||s__Cellulomonas sp009783975--2||s__Cellulomonas sp009785115--5||s__Cellulomonas sp011603975--12||s__Cellulomonas sp012927595--3||s__Cellulomonas sp014763765--15||s__Cellulomonas sp015234515--2||s__Cellulomonas sp017569225--12||s__Cellulomonas sp017744555--4||s__Cellulomonas sp018388445--1||s__Cellulomonas sp018388465--3||s__Cellulomonas sp018531375--3||s__Cellulomonas sp018898235--11||s__Cellulomonas taurus--10||s__Cellulomonas telluris--4||s__Cellulomonas timonensis--6||s__Cellulosilyticum lentocellum--15||s__Cellulosilyticum pullistercoris--3||s__Cellulosilyticum ruminicola--3||s__Cellulosilyticum sp002735925--8||s__Cellulosilyticum sp015058045--9||s__Cellulosilyticum sp017421915--8||s__Cellulosilyticum sp017941635--9||s__Cellulosilyticum sp900556665--5||s__Cellulosimicrobium cellulans_A--4||s__Cellulosimicrobium funkei--2||s__Cellulosimicrobium sp001942335--3||s__Cellvibrio mixtus_A--1||s__Cellvibrio sp000263355--1||s__Cellvibrio sp000953825--1||s__Cellvibrio sp001183545--1||s__Cellvibrio sp002007605--1||s__Cellvibrio sp002162135--1||s__Cellvibrio sp002483145--1||s__Cellvibrio sp003056245--1||s__Cellvibrio sp003524365--1||s__Cellvibrio sp005801205--1||s__Cellvibrio sp008806975--1||s__Cellvibrio zantedeschiae--1||s__Centipeda infelix--1||s__Ch109 sp013178275--1||s__Ch29 sp013540605--1||s__Ch48 sp012512865--1||s__Ch48 sp013314855--2||s__Chelatococcus_A caeni--1||s__Chelatococcus_A composti--1||s__Chelatococcus_A sambhunathii--1||s__Chersky-265 sp017881725--1||s__Chersky-683 sp017882905--2||s__Chitinispirillum alkaliphilum--2||s__Chitinispirillum sp007115975--2||s__Choladocola sp002491115--1||s__Choladocola sp009774135--1||s__Choladocola sp009774145--1||s__Choladocola sp009774155--1||s__Choladocola sp910574965--1||s__Choladocola sp910575445--1||s__Choladocola sp910579225--1||s__Choladocola sp910583615--1||s__Choladocola sp910583895--1||s__Choladocola sp910584205--1||s__Choladocola sp910584945--1||s__Choladocola sp910585465--1||s__Choladocola sp910585995--1||s__Choladocola sp910587495--2||s__Choladocola sp910587765--1||s__Chroococcidiopsis millei--1||s__Chroococcidiopsis thermalis--1||s__Chth-196 sp003402745--2||s__Chth-196 sp903916085--9||s__Chth-196 sp903919125--3||s__Chthoniobacter sp903874975--1||s__Chthonobacter albigriseus--1||s__Clostridiisalibacter paucivorans--1||s__Clostridium beijerinckii--10||s__Clostridium beijerinckii_A--10||s__Clostridium beijerinckii_D--8||s__Clostridium botulinum_A--7||s__Clostridium butyricum--5||s__Clostridium butyricum_A--1||s__Clostridium butyricum_B--7||s__Clostridium cagae--3||s__Clostridium chauvoei--4||s__Clostridium chromiireducens--9||s__Clostridium gasigenes--4||s__Clostridium isatidis--6||s__Clostridium neonatale--4||s__Clostridium nigeriense--3||s__Clostridium paraputrificum--2||s__Clostridium puniceum--7||s__Clostridium saccharobutylicum--14||s__Clostridium saccharoperbutylacetonicum--14||s__Clostridium sartagoforme_A--5||s__Clostridium sartagoforme_B--3||s__Clostridium septicum--6||s__Clostridium sp000230835--10||s__Clostridium sp000435835--2||s__Clostridium sp001916075--1||s__Clostridium sp002760435--7||s__Clostridium sp003539755--6||s__Clostridium sp007115085--5||s__Clostridium sp009928485--13||s__Clostridium sp012519845--2||s__Clostridium sp012520205--2||s__Clostridium sp012843905--5||s__Clostridium sp014836325--1||s__Clostridium sp015058375--4||s__Clostridium sp015058405--5||s__Clostridium sp015234215--7||s__Clostridium sp015550425--2||s__Clostridium sp017888565--3||s__Clostridium sp018372555--1||s__Clostridium sp018918055--3||s__Clostridium sp900116755--10||s__Clostridium sp900769625--2||s__Clostridium taeniosporum--6||s__Clostridium tertium--4||s__Clostridium thermobutyricum--2||s__Clostridium uliginosum--9||s__Clostridium vincentii--3||s__Clostridium_AB cylindrosporum--7||s__Clostridium_AC tepidiprofundi--4||s__Clostridium_AD bowmanii--2||s__Clostridium_AD estertheticum--3||s__Clostridium_AD estertheticum_A--3||s__Clostridium_AD estertheticum_C--8||s__Clostridium_AD frigoris--1||s__Clostridium_AD lacusfryxellense--6||s__Clostridium_AD psychrophilum--1||s__Clostridium_AD sp002403785--1||s__Clostridium_AD sp016650035--1||s__Clostridium_AD sp018861755--3||s__Clostridium_AD sp018861905--7||s__Clostridium_AD tagluense--3||s__Clostridium_AE oryzae--6||s__Clostridium_AG cavendishii--10||s__Clostridium_AH fallax--4||s__Clostridium_AI polysaccharolyticum--1||s__Clostridium_AI populeti--3||s__Clostridium_AI sp002297865--2||s__Clostridium_AK pascui--2||s__Clostridium_AK peptidivorans--4||s__Clostridium_AK sp900185645--4||s__Clostridium_AM aciditolerans--10||s__Clostridium_AM carboxidivorans--17||s__Clostridium_AM drakei--11||s__Clostridium_AM magnum--15||s__Clostridium_AM scatologenes--9||s__Clostridium_AM sp012926525--11||s__Clostridium_AM sp019207025--17||s__Clostridium_AN bornimense--3||s__Clostridium_AN bornimense_A--3||s__Clostridium_AO liquoris--1||s__Clostridium_AO lundense--12||s__Clostridium_AO tetanomorphum--7||s__Clostridium_AR fungisolvens--9||s__Clostridium_AR sp004015185--9||s__Clostridium_AR sp009928445--9||s__Clostridium_AR sp016595795--12||s__Clostridium_AR sp017312485--7||s__Clostridium_AS rectalis--7||s__Clostridium_B algifaecis--5||s__Clostridium_B kluyveri--7||s__Clostridium_B ljungdahlii--6||s__Clostridium_B ljungdahlii_A--6||s__Clostridium_B luticellarii--2||s__Clostridium_B ragsdalei--9||s__Clostridium_B sp003497125--2||s__Clostridium_B sp004006395--9||s__Clostridium_B sp014050525--2||s__Clostridium_B sp902809985--2||s__Clostridium_B tyrobutyricum--2||s__Clostridium_C acetireducens--5||s__Clostridium_E minihomine--1||s__Clostridium_F botulinum--4||s__Clostridium_F botulinum_A--5||s__Clostridium_F niameyense--6||s__Clostridium_F sp001276215--3||s__Clostridium_F sporogenes--4||s__Clostridium_F tepidum--2||s__Clostridium_G cochlearium--3||s__Clostridium_G tetani--8||s__Clostridium_H botulinum_A--4||s__Clostridium_H botulinum_B--5||s__Clostridium_H bovifaecis--6||s__Clostridium_H haemolyticum--2||s__Clostridium_H homopropionicum--3||s__Clostridium_H massiliodielmoense--3||s__Clostridium_H novyi--2||s__Clostridium_H thermopalmarium--2||s__Clostridium_I acidisoli--4||s__Clostridium_I akagii--6||s__Clostridium_I arbusti--2||s__Clostridium_I pasteurianum--2||s__Clostridium_I pasteurianum_A--1||s__Clostridium_J argentinense--5||s__Clostridium_J ihumii--17||s__Clostridium_J punense--7||s__Clostridium_J senegalense--7||s__Clostridium_J sp002316385--4||s__Clostridium_J sp002341865--5||s__Clostridium_J sp002381695--3||s__Clostridium_J sp002453475--4||s__Clostridium_J sp002455975--5||s__Clostridium_J sp900547625--5||s__Clostridium_J sp900548455--7||s__Clostridium_J sp902363375--2||s__Clostridium_J sulfidigenes--3||s__Clostridium_J tunisiense--3||s__Clostridium_K cellulovorans--14||s__Clostridium_L amazonitimonense--8||s__Clostridium_L putrefaciens--2||s__Clostridium_N fimetarium--2||s__Clostridium_N sp905215405--7||s__Clostridium_P massiliamazoniense--1||s__Clostridium_Q sp009911305--1||s__Clostridium_Q sp910575795--1||s__Clostridium_R aminophilum--1||s__Clostridium_R aminophilum_A--1||s__Clostridium_S acetobutylicum--4||s__Clostridium_S felsineum--5||s__Clostridium_S pasteurianum_A--9||s__Clostridium_S sp001270375--6||s__Clostridium_T intestinale--10||s__Clostridium_T sp016765615--6||s__Clostridium_W aceticum--2||s__Clostridium_W formicaceticum--3||s__Clostridium_X sp002423705--6||s__Clostridium_Y paradoxum--6||s__Clostridium_Y thermoalcaliphilum--3||s__Clostridium_Z frigidicarnis--6||s__Clostridium_Z hydrogeniformans--6||s__Cocleimonas sp015494435--1||s__Cognaticolwellia sp003354085--1||s__Cognaticolwellia sp014077005--1||s__Cohaesibacter haloalkalitolerans--3||s__Cohaesibacter intestini--1||s__Cohaesibacter marisflavi--2||s__Cohaesibacter sp016764535--1||s__Cohaesibacter sp900215505--2||s__Cohnella laeviribosi--1||s__Coleofasciculus chthonoplastes--2||s__Colwellia psychrerythraea_A--1||s__Colwellia sp009832865--1||s__Colwellia sp018860915--1||s__Competibacter_A denitrificans--1||s__Competibacter_A sp002352125--1||s__Competibacter_A sp002391525--1||s__Competibacter_A sp003527885--2||s__Competibacter_A sp016713505--1||s__Contendobacter odensis_A--1||s__Contendobacter sp002352185--1||s__Contendobacter sp012031845--1||s__Coprocola sp000364165--2||s__Coprocola sp910575055--1||s__Coprocola sp910583755--2||s__Coprocola sp910586765--2||s__Coprocola sp910587195--2||s__Coprocola sp910587735--2||s__Copromonas sp009917545--1||s__Copromonas sp910575275--1||s__Copromorpha sp910585135--1||s__Corallincola luteus--1||s__Corallococcus aberystwythensis--1||s__Corallococcus carmarthensis--1||s__Corallococcus coralloides--1||s__Corallococcus exercitus--1||s__Corallococcus macrosporus_A--1||s__Corallococcus sicarius--1||s__Corallococcus sp003612115--1||s__Corallococcus sp004173515--1||s__Corallococcus sp009909145--1||s__Corallococcus sp014930455--1||s__Corallococcus sp017309135--1||s__Corallococcus terminator--1||s__Crateriforma conspicua--1||s__Crateriforma spongiae--1||s__Cryptosporangium arvum--13||s__Cryptosporangium aurantiacum--11||s__Cryptosporangium phraense--7||s__Curvivirga aplysinae--2||s__Cytobacillus eiseniae--4||s__Cytobacillus gottheilii--1||s__Cytobacillus gottheilii_A--1||s__Cytobacillus massiliigabonensis--5||s__Cytobacillus praedii--3||s__Cytobacillus sp001509555--1||s__DB1 sp001914235--7||s__DB6-IX sp000447775--1||s__DB6-IX sp000447795--2||s__DB6-IX sp001874305--1||s__DB6-IX sp002338505--1||s__DB6-IX sp002686115--1||s__DC0425bin3 sp002753665--6||s__DE0126 sp007679095--2||s__DRHN01 sp011049595--1||s__DRKF01 sp011051915--2||s__DRLC01 sp011053145--1||s__DRLW01 sp011375275--1||s__DRLW01 sp015485525--1||s__DRQF01 sp011369445--2||s__DRVL01 sp011374065--1||s__DRWF01 sp011375985--1||s__DRWO01 sp011375965--1||s__DRWZ01 sp011373475--1||s__DSBP01 sp011049465--1||s__DSCM01 sp011049115--1||s__DSM-9736 sp900187405--1||s__DSM105185 sp009695605--2||s__DSOI01 sp011054605--1||s__DSOI01 sp016871115--1||s__DSVQ01 sp016125225--1||s__DSWX01 sp011368065--2||s__DSXL01 sp011367845--1||s__DSYL01 sp011367535--1||s__DSYL01 sp018000835--1||s__DT-108 sp013214075--1||s__DTPU01 sp011332905--1||s__DTU012 sp012520795--1||s__DTU012 sp012521805--1||s__DTU012 sp012837335--2||s__DTU012 sp012840925--1||s__DTU012 sp900019385--1||s__DTU013 sp002385815--3||s__DTU013 sp002386045--1||s__DTU013 sp012519745--2||s__DTU013 sp012799845--3||s__DTU030 sp012842325--1||s__DTU052 sp001512495--2||s__DTU052 sp002329495--1||s__DTU052 sp012728655--1||s__DTU059 sp002376415--1||s__DTU059 sp012520615--3||s__DTU059 sp012520855--1||s__DTU059 sp012521615--2||s__DTU059 sp012523685--3||s__DTU059 sp012523705--1||s__DTU059 sp012719545--1||s__DTU059 sp012728095--2||s__DTU059 sp012839205--3||s__DTU059 sp012840245--2||s__DTU059 sp012842645--2||s__DTU069 sp001512485--1||s__DTU069 sp012516065--2||s__DTU069 sp012730095--1||s__DTU073 sp001512665--1||s__DTU074 sp001513075--2||s__DTU074 sp001513505--2||s__DTU074 sp002385885--1||s__DTYO01 sp012961845--2||s__DUCM01 sp012959785--1||s__DULF01 sp012840535--1||s__DULK01 sp902812385--1||s__DULL01 sp012840395--1||s__DUMB01 sp012840085--1||s__DUMC01 sp012840075--1||s__DUMD01 sp012840065--2||s__DUMO01 sp012839865--2||s__DUMW01 sp012839765--1||s__DUNY01 sp012839145--1||s__DUOS01 sp002070025--2||s__DUOS01 sp012838745--2||s__DUPP01 sp012838265--1||s__DUUM01 sp012841565--4||s__Dactylosporangium aurantiacum--17||s__Dactylosporangium siamense--20||s__Dactylosporangium sucinum--12||s__Defluviitalea phaphyphila--4||s__Defluviitalea_A raffinosedens--8||s__Defluviitalea_A sp012519955--5||s__Defluviitalea_A sp012521175--1||s__Dehalobacter sp004343605--1||s__Demequina aestuarii--2||s__Demequina gelatinilytica--6||s__Demequina iriomotensis--3||s__Demequina lutea_A--17||s__Demequina mangrovi--7||s__Demequina salsinemoris--11||s__Demequina sp002090115--12||s__Demequina subtropica--9||s__Dendrosporobacter sp003990955--1||s__Dermatophilus congolensis--8||s__Dermatophilus congolensis_A--8||s__Desnuesiella massiliensis--2||s__Desulfamplus sp015231395--1||s__Desulfamplus sp015231465--1||s__Desulfamplus sp015231705--1||s__Desulfamplus sp015232465--1||s__Desulfatitalea sp016218685--1||s__Desulfitibacter sp001515945--1||s__Desulfitibacter sp018333845--2||s__Desulfitobacterium chlororespirans--3||s__Desulfitobacterium dehalogenans--2||s__Desulfitobacterium hafniense--3||s__Desulfitobacterium sp012799495--1||s__Desulfobacter curvatus--2||s__Desulfobacter hydrogenophilus--1||s__Desulfobacter latus--1||s__Desulfobacterium_B sp016342325--3||s__Desulfobacula sp001799395--2||s__Desulfobacula sp011390435--2||s__Desulfobacula sp012031875--2||s__Desulfobacula sp013151635--2||s__Desulfobacula sp018821535--3||s__Desulfobacula sp018821715--2||s__Desulfobotulus alkaliphilus--2||s__Desulfobotulus mexicanus--1||s__Desulfobulbus_A propionicus_A--1||s__Desulfobulbus_A propionicus_C--1||s__Desulfocucumis palustris--1||s__Desulfohalobium retbaense--1||s__Desulfohalotomaculum tongense--1||s__Desulfoluna butyratoxydans--1||s__Desulfoluna spongiiphila--1||s__Desulfonatronovibrio hydrogenovorans--1||s__Desulfonauticus submarinus--1||s__Desulfonema_C magnum--1||s__Desulfopila sp005116655--1||s__Desulforegula conservatrix--2||s__Desulforhopalus sp000961725--1||s__Desulforhopalus sp001799365--1||s__Desulforhopalus sp011390165--1||s__Desulfosarcina alkanivorans--1||s__Desulfosarcina cetonica--1||s__Desulfosarcina sp002747175--1||s__Desulfosporosinus acididurans--1||s__Desulfosporosinus acidiphilus--1||s__Desulfosporosinus hippei--1||s__Desulfosporosinus sp000765145--1||s__Desulfosporosinus sp000961805--1||s__Desulfosporosinus sp001516045--1||s__Desulfosporosinus sp002196705--1||s__Desulfosporosinus youngiae--1||s__Desulfosudis oleovorans--1||s__Desulfosudis sp002085115--1||s__Desulfotruncus arcticus--1||s__Desulfovibrio sp009712225--2||s__Dethiosulfovibrio peptidovorans_A--1||s__Dethiosulfovibrio salsuginis--1||s__Dichloromethanomonas sp012517475--1||s__Didemnitutus sp903885525--1||s__Dissulfuribacter sp015494155--6||s__Dissulfuribacter thermophilus--4||s__Dissulfurirhabdus thermomarina--3||s__Domibacillus antri--2||s__Domibacillus enclensis--1||s__Domibacillus epiphyticus--1||s__Domibacillus indicus--3||s__Domibacillus iocasae--1||s__Domibacillus robiginosus--1||s__Domibacillus tundrae--2||s__Draconibacterium sp018648265--1||s__Dyella marensis--1||s__Dyella sp012275375--1||s__Dyella sp900114495--1||s__Dyella tabacisoli--1||s__Dyella terrae--1||s__Dysosmobacter sp000403435--1||s__Dysosmobacter sp009773995--1||s__Dysosmobacter sp009774015--1||s__Dysosmobacter sp910575505--1||s__Dysosmobacter sp910575815--1||s__Dysosmobacter sp910576845--1||s__Dysosmobacter sp910577405--1||s__Dysosmobacter sp910578935--1||s__Dysosmobacter sp910579365--1||s__Dysosmobacter sp910579435--1||s__Dysosmobacter sp910583695--1||s__Dysosmobacter sp910583785--1||s__Dysosmobacter sp910584075--1||s__Dysosmobacter sp910584465--1||s__Dysosmobacter sp910584995--1||s__Dysosmobacter sp910585165--1||s__Dysosmobacter sp910585245--1||s__Dysosmobacter sp910585385--1||s__Dysosmobacter sp910587525--1||s__Dysosmobacter sp910587705--1||s__Dysosmobacter sp910587875--1||s__Dysosmobacter sp910588005--1||s__Dysosmobacter sp910588175--1||s__Dysosmobacter sp910589315--1||s__EB88 sp003858395--1||s__ER4 sp015068465--1||s__ER4 sp017620315--1||s__ER4 sp902779695--1||s__ER4 sp902783035--1||s__ER46 sp016793535--1||s__ER46 sp016794665--1||s__EW11 sp003054665--1||s__Effusibacillus pohliae--1||s__Egibacter rhizosphaerae--3||s__Egicoccus halophilus--6||s__Egicoccus sp018335555--2||s__Eisenbergiella sp002361095--1||s__Elainella saxicola--1||s__Elioraea sp006704265--1||s__Elioraea tepidiphila--1||s__Elioraea thermophila--1||s__Elioraea_A sp019203965--1||s__Elstera cyanobacteriorum--1||s__Elstera litoralis--1||s__Elstera sp013298565--1||s__Enterenecus sp910575695--1||s__Enterenecus sp910579155--1||s__Enterenecus sp910579595--1||s__Enterenecus sp910584835--1||s__Enterenecus sp910585265--1||s__Enterenecus sp910587205--1||s__Enterenecus sp910587255--1||s__Enterenecus sp910587285--1||s__Enterenecus sp910587395--1||s__Enterenecus sp910588105--1||s__Enterenecus sp910588495--1||s__Enterenecus sp910588625--1||s__Enterococcus_E columbae--1||s__Enterococcus_I lemanii--1||s__Enterovibrio calviensis--1||s__Enterovibrio celer--3||s__Enterovibrio indicus--1||s__Enterovibrio nigricans--1||s__Enterovibrio sedimenti--1||s__Epulopiscium_A sp001983455--11||s__Epulopiscium_A sp001983475--7||s__Epulopiscium_B sp000171335--2||s__Epulopiscium_B sp001983555--4||s__Epulopiscium_B sp001995005--5||s__Epulopiscium_B sp002007295--2||s__Epulopiscium_C sp001994995--4||s__Epulopiscium_C sp002007315--7||s__Epulopiscium_D sp002007365--21||s__Erythrobacter sp001464915--1||s__Eubacterium_C sp905236225--1||s__Eubacterium_C sp905236295--1||s__Eubacterium_F sp000434115--1||s__Eubacterium_F sp002431395--2||s__Eubacterium_F sp002435545--2||s__Eubacterium_F sp002490465--1||s__Eubacterium_F sp003453515--1||s__Eubacterium_F sp016280325--1||s__Eubacterium_F sp017540125--1||s__Eubacterium_F sp017633905--1||s__Eubacterium_F sp900318295--1||s__Eubacterium_F sp900319095--2||s__Eubacterium_F sp900539115--1||s__Eubacterium_F sp905212635--2||s__Eubacterium_F sp910574015--2||s__Eubacterium_F sp910575665--2||s__Eubacterium_F sp910577295--1||s__Eubacterium_F sp910579145--1||s__Eubacterium_F sp910583555--1||s__Eubacterium_F sp910584065--1||s__Eubacterium_F sp910584645--2||s__Eubacterium_F sp910584875--2||s__Eubacterium_F sp910585745--2||s__Eubacterium_F sp910589595--1||s__Eubacterium_F sp910589665--1||s__Eubacterium_J plexicaudatum--2||s__Eubacterium_J sp009774535--2||s__Eubacterium_J sp910574915--2||s__Eubacterium_J sp910577225--2||s__Eubacterium_J sp910579075--3||s__Eubacterium_J sp910580075--2||s__Eubacterium_J sp910584345--3||s__Eubacterium_J sp910584595--2||s__Eubacterium_J sp910586045--2||s__Eubacterium_J sp910586225--2||s__Eubacterium_J sp910586445--2||s__Euzebya rosea--3||s__Euzebya sp003344865--2||s__Evansella cellulosilytica--2||s__Evansella tamaricis--1||s__Evtepia sp910578575--1||s__Evtepia sp910584805--1||s__Exiguobacterium_A flavidum--1||s__Exilispira sp012517545--1||s__Exilispira sp012797605--2||s__F-183 sp016865505--2||s__F-183 sp018268875--2||s__F0540 sp000466585--11||s__F0540 sp016765585--6||s__F0540 sp900167505--2||s__F1-120-MAGs055 sp005779395--2||s__F1-120-MAGs118 sp005778045--1||s__F1-120-MAGs118 sp013360535--3||s__F1-120-MAGs118 sp016872715--3||s__F1-120-MAGs118 sp016872795--1||s__F1-120-MAGs118 sp903892045--2||s__F1-120-MAGs118 sp903928115--2||s__F1-20-MAGs016 sp005791575--1||s__F1-20-MAGs016 sp009924545--1||s__F1-20-MAGs016 sp016872555--1||s__F1-20-MAGs016 sp018970785--1||s__F1-80-MAGs062 sp016795105--7||s__FACHB-1375 sp014696265--1||s__FACHB-152 sp014697425--1||s__FACHB-152 sp014697475--1||s__FACHB-8 sp014695575--1||s__FD2005 sp000702525--3||s__FD2005 sp017392525--4||s__FEN-1139 sp003154095--1||s__FEN-1143 sp903911905--1||s__FEN-1173 sp003158755--1||s__FJAT-44876 sp002335745--1||s__FJAT-45066 sp002335755--1||s__FJAT-45350 sp002335805--6||s__FJAT-46582 sp002261155--5||s__FJAT-46582 sp002797355--1||s__FJAT-46582 sp002797375--5||s__FJAT-46582 sp016820555--2||s__FL481 sp006508105--1||s__FLUQ01 sp900079685--1||s__FMMP01 sp900095725--11||s__FT1-020 sp016839425--14||s__FT1-020 sp016840695--6||s__FT1-020 sp016930515--4||s__FT1-020 sp019057355--2||s__Falcatimonas sp018918265--2||s__Fen-1118 sp003159055--1||s__Fen-1317 sp003154195--1||s__Fen-178 sp003142355--1||s__Fen-330 sp003154855--1||s__Ferrimonas lipolytica--1||s__Fervidicella metallireducens--4||s__Fervidobacterium changbaicum--2||s__Fervidobacterium gondwanense--2||s__Fervidobacterium nodosum--1||s__Fervidobacterium pennivorans--1||s__Fervidobacterium pennivorans_A--1||s__Fervidobacterium_A thailandense--2||s__Fervidobacterium_A thailandense_A--3||s__Fibromonas sp001462225--18||s__Fibromonas sp001462235--12||s__Fibromonas sp009777135--4||s__Fibromonas sp009786285--2||s__Fibromonas sp009787645--2||s__Fibromonas sp009788135--3||s__Fibromonas termitidis--19||s__Fictibacillus arsenicus--1||s__Fictibacillus barbaricus--2||s__Fictibacillus halophilus--2||s__Fictibacillus nanhaiensis_A--1||s__Fictibacillus nanhaiensis_B--2||s__Fictibacillus phosphorivorans_A--2||s__Fictibacillus phosphorivorans_B--1||s__Fictibacillus phosphorivorans_C--2||s__Fictibacillus sp004216955--1||s__Fictibacillus sp005503015--2||s__Fictibacillus sp014836645--2||s__Fischerella muscicola_A--1||s__Fischerella prolifica--1||s__Flavimobilis hominis--10||s__Flavimobilis marinus--7||s__Flavimobilis soli--7||s__Flavimobilis sp011300875--3||s__Fonticella tunisiensis--1||s__Fortiea sp000316575--1||s__Frackibacter sp900114655--5||s__Fretibacterium fastidiosum--1||s__Fuerstia sp014238335--1||s__Fusibacter paucivorans--5||s__Fusibacter_A sp001748365--2||s__Fusibacter_A sp002452745--2||s__Fusibacter_A sp015352425--5||s__Fusibacter_C sp001897605--6||s__Fusibacter_C sp002412775--1||s__Fusibacter_C sp002441045--4||s__Fusibacter_C sp003482695--2||s__Fusibacter_C sp014859095--2||s__Fusibacter_C tunisiensis--2||s__G11 sp017614185--1||s__G11 sp017619295--2||s__G11 sp900103495--2||s__GCA-002401295 sp002401295--4||s__GCA-002748415 sp002748415--2||s__GCA-016699445 sp016699445--3||s__GCA-2401635 sp002401635--1||s__GCA-2401635 sp002746295--2||s__GCA-2402105 sp002402105--3||s__GCA-2683315 sp002683315--1||s__GCA-2686595 sp002686595--1||s__GCA-2686945 sp011524785--1||s__GCA-2686945 sp016779225--1||s__GCA-2687025 sp018644665--1||s__GCA-2696645 sp012926505--1||s__GCA-2696645 sp017792345--1||s__GCA-2702655 sp002702655--1||s__GCA-2706205 sp002706205--1||s__GCA-2706205 sp018663815--2||s__GCA-2707495 sp002707495--2||s__GCA-2709385 sp002709385--1||s__GCA-2712005 sp002712005--1||s__GCA-2712005 sp017858255--2||s__GCA-2716585 sp002716585--2||s__GCA-2720865 sp018646195--1||s__GCA-2722955 sp002722955--1||s__GCA-2724215 sp018672475--1||s__GCA-2726245 sp014381825--4||s__GCA-2733545 sp002733545--3||s__GCA-2733575 sp002733575--3||s__GCA-2742885 sp002742885--4||s__GCA-2746535 sp002746535--1||s__GCA-2747255 sp002747255--1||s__GCA-2753275 sp002753275--7||s__GCA-2753565 sp002753565--8||s__GCA-2753565 sp015231305--12||s__GCA-2753565 sp015232405--11||s__GCA-2753565 sp015232795--6||s__GCA-2753565 sp015232865--5||s__GCA-2770975 sp002783405--6||s__GCA-2770975 sp018780035--2||s__GCA-2786225 sp002786225--1||s__GCA-2862085 sp007751475--2||s__GUT77 sp001462255--1||s__GUT77 sp009786575--1||s__GWB2-37-7 sp001797185--3||s__GWC1-27-15 sp001829125--6||s__GWC2-42-7-A sp001831055--7||s__GWE2-31-10 sp001829315--4||s__GWF1-51-8 sp001829395--1||s__GWF1-51-8 sp001829415--2||s__GWF1-51-8 sp013177895--1||s__Ga0077529 sp001464525--3||s__Ga0077550 sp001464385--1||s__Ga0077550 sp016709225--1||s__Ga0077550 sp902826865--2||s__Ga0077553 sp009697495--1||s__Ga0077553 sp016185425--2||s__Ga0077553 sp016789905--3||s__Ga0077553 sp016871055--1||s__Ga0077553 sp016871155--1||s__Gemmata massiliana--2||s__Gemmata massiliana_A--1||s__Gemmata sp017939745--2||s__Gemmata tundricola--4||s__Gemmatimonas phototrophica--1||s__Gemmatimonas sp002483225--1||s__Gemmatimonas sp013004105--2||s__Gemmatimonas sp016741895--1||s__Gemmatimonas sp903894655--2||s__Geoanaerobacter sp000813145--1||s__Geobacillus icigianus--1||s__Geobacillus jurassicus--1||s__Geobacillus lituanicus--1||s__Geobacillus proteiniphilus--1||s__Geobacillus sp002077765--1||s__Geobacillus subterraneus--1||s__Geobacillus thermoleovorans--1||s__Geobacillus thermoleovorans_A--1||s__Geobacillus vulcani--1||s__Geobacillus zalihae--1||s__Geobacter metallireducens_A--1||s__Geobacter pickeringii--1||s__Geobacter sp003712145--3||s__Geobacter sp905339345--1||s__Geodermatophilus africanus--4||s__Geodermatophilus amargosae--6||s__Geodermatophilus aquaeductus--7||s__Geodermatophilus bullaregiensis--8||s__Geodermatophilus chilensis--4||s__Geodermatophilus dictyosporus--6||s__Geodermatophilus endophyticus--5||s__Geodermatophilus nigrescens--9||s__Geodermatophilus normandii--5||s__Geodermatophilus obscurus--4||s__Geodermatophilus obscurus_A--4||s__Geodermatophilus obscurus_B--8||s__Geodermatophilus poikilotrophus--4||s__Geodermatophilus pulveris--5||s__Geodermatophilus ruber--9||s__Geodermatophilus sabuli--5||s__Geodermatophilus sabuli_A--7||s__Geodermatophilus saharensis--5||s__Geodermatophilus siccatus--7||s__Geodermatophilus sp000701365--9||s__Geodermatophilus sp003319115--3||s__Geodermatophilus sp003319125--13||s__Geodermatophilus sp003428645--5||s__Geodermatophilus sp004571065--6||s__Geodermatophilus sp008124535--8||s__Geodermatophilus sp900104025--4||s__Geodermatophilus telluris--7||s__Geodermatophilus tzadiensis--9||s__Geodermatophilus_A daqingensis--11||s__Geomicrobium_A sediminis--1||s__Geomicrobium_A sp000698125--1||s__Geomicrobium_A sp000698145--1||s__Geomicrobium_A sp012970285--1||s__Geomobilibacter argillaceus--1||s__Geomonas anaerohicana--1||s__Geomonas pelophila--1||s__Geomonas sp000023645--1||s__Geomonas sp000175115--1||s__Geomonas sp003490025--1||s__Geomonas sp018986935--1||s__Geomonas sp019203205--1||s__Geomonas sp903925075--2||s__Georgenia ruanii--2||s__Georgenia sp003991205--2||s__Georgenia sp006352065--3||s__Georgenia subflava--1||s__Georgenia thermotolerans--2||s__Geosporobacter ferrireducens--5||s__Geosporobacter subterraneus--5||s__Geotalea daltonii--1||s__Geotalea toluenoxydans--1||s__Geotalea uraniireducens--1||s__Geotoga petraea--2||s__Ghiorsea bivora--2||s__Ghiorsea sp002323245--1||s__Ghiorsea sp002401135--3||s__Ghiorsea sp015663235--1||s__Gimesia alba--1||s__Gimesia algae--1||s__Gimesia aquarii--1||s__Gimesia benthica--1||s__Gimesia chilikensis--1||s__Gimesia fumaroli--1||s__Gimesia maris--1||s__Gimesia panareensis--1||s__Gimesia sp002706765--1||s__Glaciecola sp003203515--1||s__Gorillibacterium sp014380705--1||s__Gorillibacterium timonense--3||s__Gottschalkia acidurici--5||s__Gottschalkia_A purinilytica--3||s__Gracilibacillus dipsosauri--1||s__Gracilibacillus halophilus--1||s__Gracilibacillus halotolerans--1||s__Gracilibacillus sp002797295--1||s__Gracilibacillus sp009498735--2||s__Gracilibacillus ureilyticus--2||s__Granulicella_D aggregans--1||s__Granulosicoccus antarcticus--11||s__Granulosicoccus sp013002205--3||s__Gynuella sunshinyii--1||s__H5-SPI1 sp015075425--1||s__H5-UNCL2 sp015075175--1||s__HA3dbin3 sp002753495--6||s__HA3dbin3 sp015228935--6||s__HA3dbin3 sp015229045--6||s__HA3dbin3 sp015231175--7||s__HCHbin5 sp002753505--2||s__HCHbin5 sp015229095--1||s__HCHbin5 sp015233035--5||s__HCHbin5 sp903913345--4||s__HGW-1 sp002841375--1||s__HGW-1 sp002841625--2||s__HMF5848 sp003944835--3||s__HU2P27 sp014280935--3||s__HXMU1428-3 sp017640685--2||s__Haematospirillum jordaniae--2||s__Haematospirillum sp012102705--2||s__Haematospirillum sp012102745--2||s__Halalkalibacillus_A sediminis--2||s__Halanaerobacter jeridensis--18||s__Halobacillus kuroshimensis--1||s__Halobacillus locisalis--2||s__Halobacillus sp001592845--1||s__Halobacillus sp004078665--1||s__Halobacillus_A andaensis--1||s__Halobacillus_A hunanensis--1||s__Halobacillus_A ihumii--1||s__Halobacillus_A seohaensis--2||s__Halobacteriovorax marinus_A--1||s__Halobacteriovorax sp004006665--2||s__Halobacteroides halobius--7||s__Haloimpatiens lingqiaonensis--2||s__Haloimpatiens massiliensis--8||s__Haloimpatiens sp000744935--5||s__Halolactibacillus alkaliphilus--2||s__Halolactibacillus halophilus--1||s__Halolactibacillus miurensis--2||s__Halonatronum saccharophilum--17||s__Hathewaya histolytica--3||s__Hathewaya massiliensis--6||s__Hathewaya proteolytica--1||s__Hathewaya sp003288255--10||s__Heliobacillus mobilis--2||s__Heliobacterium chlorum--3||s__Heliophilum fasciatum--2||s__Heliorestis acidaminivorans--1||s__Heliorestis convoluta--1||s__Herbivorax alkalicellulosi--2||s__Herbivorax saccincola--1||s__Herbivorax sp012517995--1||s__Herbivorax sp012841175--1||s__Heyndrickxia oleronia--1||s__Heyndrickxia sporothermodurans--2||s__Heyndrickxia sporothermodurans_A--3||s__Heyndrickxia vini--4||s__Holophaga foetida--1||s__Holophaga sp002297665--1||s__Holophaga sp017859955--1||s__Humisphaera borealis--1||s__Hungateiclostridium mesophilum--5||s__Hungateiclostridium sp001512505--2||s__Hungateiclostridium sp012523755--2||s__Hungateiclostridium sp012798835--2||s__Hungateiclostridium straminisolvens--6||s__Hungateiclostridium thermocellum--4||s__Hwanghaeella grinnelliae--2||s__HyVt-16 sp011043375--2||s__HyVt-539 sp011321845--1||s__Hydrogenivirga aeolica_A--1||s__Hydrogenivirga caldilitoris--1||s__Hydrogenivirga sp013153495--1||s__Hydrogenivirga sp015487535--1||s__Hydrogenivirga sp015487835--1||s__Hydrogenivirga sp015490105--1||s__Hydrogenivirga sp015490115--1||s__Hydrogenivirga sp015490215--2||s__Hydrogenivirga sp015492115--1||s__Hypnocyclicus thermotrophus--1||s__Inconstantimicrobium porci--6||s__Indiicoccus explosivorum--1||s__Inediibacterium massiliense--7||s__Inediibacterium nitritogenes--5||s__Insolitispirillum peregrinum--1||s__Isachenkonia alkalipeptolytica--4||s__Isachenkonia sp003553525--1||s__J004 sp003696775--1||s__J004 sp011051485--2||s__J005 sp015488375--1||s__J009 sp003696765--2||s__J084 sp003695555--1||s__J088 sp003695505--1||s__J108 sp003694825--4||s__J108 sp014879845--1||s__J135 sp003694225--2||s__JAABRT01 sp011390805--1||s__JAABSW01 sp011390155--2||s__JAABTD01 sp011390065--1||s__JAABTR01 sp011389755--1||s__JAABTS01 sp011389735--3||s__JAADCO01 sp013154385--1||s__JAADCZ01 sp013154175--4||s__JAADCZ01 sp015489315--3||s__JAADCZ01 sp015493475--5||s__JAADDX01 sp013153685--1||s__JAADEO01 sp013153415--1||s__JAADFS01 sp013152795--1||s__JAADFS01 sp015491705--1||s__JAADHI01 sp013151935--1||s__JAADHN01 sp013151865--1||s__JAADHQ01 sp011052215--1||s__JAADHX01 sp013151655--1||s__JAAFJH01 sp013298875--1||s__JAAKFX01 sp011065045--1||s__JAANAU01 sp011089965--9||s__JAANAU01 sp015231295--13||s__JAANAU01 sp015231375--12||s__JAANAU01 sp015231755--13||s__JAANAU01 sp015231775--12||s__JAANAU01 sp015232245--8||s__JAANAU01 sp015232705--6||s__JAANAU01 sp015232825--6||s__JAANAU01 sp015234115--6||s__JAAUOQ01 sp016208305--1||s__JAAXZE01 sp012720075--1||s__JAAYAH01 sp012719445--3||s__JAAYBF01 sp012718975--1||s__JAAYBQ01 sp012730035--1||s__JAAYBT01 sp012730015--4||s__JAAYDI01 sp012729315--1||s__JAAYEB01 sp012728995--2||s__JAAYEM01 sp012728725--2||s__JAAYEV01 sp012523075--1||s__JAAYEV01 sp012728565--2||s__JAAYFS01 sp012728115--1||s__JAAYGB01 sp012727955--1||s__JAAYGP01 sp012727625--2||s__JAAYGY01 sp012522165--2||s__JAAYGY01 sp012735575--1||s__JAAYHJ01 sp012735465--2||s__JAAYJG01 sp012522505--1||s__JAAYJG01 sp012523055--1||s__JAAYJG01 sp017995215--2||s__JAAYLU01 sp018436725--1||s__JAAYML01 sp012518815--4||s__JAAYML01 sp012521395--4||s__JAAYMV01 sp012521185--1||s__JAAYNB01 sp012521085--1||s__JAAYNG01 sp012520935--1||s__JAAYNV01 sp012520645--2||s__JAAYNV01 sp017624235--3||s__JAAYNZ01 sp012520595--1||s__JAAYNZ01 sp012524135--1||s__JAAYOR01 sp012520235--1||s__JAAYPC01 sp012519985--4||s__JAAYPW01 sp012519615--4||s__JAAYQE01 sp012519455--4||s__JAAYQI01 sp012519385--1||s__JAAYQR01 sp012519205--5||s__JAAYRB01 sp012519005--1||s__JAAYRF01 sp012518905--1||s__JAAYRQ01 sp012518685--1||s__JAAYRS01 sp012518645--1||s__JAAYSX01 sp012518255--3||s__JAAYTG01 sp012518075--1||s__JAAYTH01 sp012523785--1||s__JAAYVF01 sp012517325--2||s__JAAYXC01 sp012516115--1||s__JAAZAW01 sp012514125--1||s__JAAZBG01 sp012513915--4||s__JAAZDI01 sp012512295--2||s__JAAZFB01 sp012511915--1||s__JAAZFC01 sp012511955--2||s__JAAZFZ01 sp012511485--1||s__JAAZLA01 sp012799545--1||s__JAAZLH01 sp012799415--2||s__JAAZLT01 sp012799205--1||s__JAAZMF01 sp012519025--1||s__JAAZVW01 sp018623135--1||s__JABDGH01 sp903863295--1||s__JABDRL01 sp013041765--11||s__JABDRL01 sp016926535--10||s__JABEUN01 sp013044385--4||s__JABEUN01 sp013044415--1||s__JABEUN01 sp013044475--1||s__JABFRY01 sp013140955--1||s__JABFRZ01 sp009691855--1||s__JABFSM01 sp016794825--2||s__JABFSM01 sp902826755--2||s__JABFXX01 sp013368795--1||s__JABFXX01 sp018058095--1||s__JABHGC01 sp018672285--1||s__JABHHM01 sp018671575--1||s__JABIHA01 sp018649885--1||s__JABISG01 sp018699955--1||s__JABJBS01 sp018668695--5||s__JABJQG01 sp018663505--2||s__JABLXB01 sp013178305--1||s__JABLXN01 sp013177995--1||s__JABMNT01 sp013203595--1||s__JABMPE01 sp016124895--2||s__JABMPR01 sp016844945--1||s__JABSRF01 sp013215275--1||s__JABSRG01 sp013215165--2||s__JABWBD01 sp013360685--4||s__JABWCC01 sp013359315--2||s__JABXJV01 sp019058315--2||s__JABXKX01 sp013619035--5||s__JABXKX01 sp016342415--7||s__JABXKX01 sp016937975--5||s__JACAFH01 sp013538715--1||s__JACCXR01 sp013696915--1||s__JACDOE01 sp017656255--1||s__JACDOG01 sp017656305--1||s__JACIXC01 sp014360655--1||s__JACMJD01 sp014380825--1||s__JACMJL01 sp014380625--6||s__JACMLA01 sp014379815--1||s__JACOTG01 sp016178505--1||s__JACPFJ01 sp001824455--1||s__JACPGE01 sp016182605--4||s__JACPHN01 sp016188575--1||s__JACPRB01 sp016190155--1||s__JACPYM01 sp016196035--2||s__JACPZP01 sp016195405--2||s__JACPZR01 sp016195395--1||s__JACQBY01 sp016201875--1||s__JACQDL01 sp016201065--3||s__JACQEX01 sp016200345--3||s__JACQFK01 sp016200125--2||s__JACQHI01 sp016199105--2||s__JACQKK01 sp016204605--1||s__JACQPF01 sp016207625--2||s__JACQVD01 sp016209945--1||s__JACQXA01 sp016208975--2||s__JACQXF01 sp016208855--1||s__JACQZB01 sp016207925--1||s__JACRCG01 sp001802125--1||s__JACRCG01 sp001802645--1||s__JACRCG01 sp903876875--1||s__JACRCG01 sp903901875--1||s__JACRCG01 sp903925005--2||s__JACRCG01 sp903930585--1||s__JACRCG01 sp903958085--1||s__JACRGO01 sp016212295--2||s__JACRGP01 sp016207065--7||s__JACRGP01 sp016217765--6||s__JACRGQ01 sp016217735--2||s__JACRHA01 sp016234185--1||s__JACRHH01 sp016212095--1||s__JACRIH01 sp016235885--1||s__JACRIN01 sp016220085--2||s__JACRJZ01 sp016219875--6||s__JACRLI01 sp016235265--1||s__JACRTK01 sp014385225--1||s__JACTMU01 sp014584465--1||s__JACYXE01 sp014857905--4||s__JADFWT01 sp015233785--9||s__JADFWU01 sp015234045--12||s__JADFXB01 sp015233935--24||s__JADFXK01 sp015233055--4||s__JADFXK01 sp015233285--5||s__JADFXK01 sp015233295--3||s__JADFXK01 sp015233625--9||s__JADFXM01 sp015232575--1||s__JADFXM01 sp015233565--1||s__JADFYH01 sp015233135--1||s__JADFYW01 sp015232855--3||s__JADFZC01 sp015232735--1||s__JADFZT01 sp015232395--8||s__JADFZZ01 sp015232315--2||s__JADGAN01 sp015231955--1||s__JADGAP01 sp015231965--11||s__JADGAQ01 sp015231925--7||s__JADGBH01 sp015231595--3||s__JADGBM01 sp015231515--1||s__JADGBV01 sp015231345--3||s__JADGBX01 sp015231265--10||s__JADGCH01 sp015228995--6||s__JADGCH01 sp015229115--9||s__JADGCL01 sp015229005--6||s__JADGDD01 sp016745075--3||s__JADJBV01 sp016703535--2||s__JADJCA01 sp016703425--1||s__JADJEK01 sp016709145--2||s__JADJEK01 sp016795255--3||s__JADJJR01 sp016706425--2||s__JADJLZ01 sp016709875--3||s__JADJMO01 sp016709545--1||s__JADJNY01 sp016220035--1||s__JADJNY01 sp016714045--3||s__JADJOM01 sp016713435--12||s__JADJOM01 sp016713785--7||s__JADJOR01 sp016713665--1||s__JADJOY01 sp016713535--4||s__JADJPE01 sp016713425--1||s__JADJPG01 sp016713365--1||s__JADJPO01 sp016713225--11||s__JADJPO01 sp016794595--10||s__JADJQY01 sp016712505--1||s__JADJRF01 sp016712355--1||s__JADJTI01 sp016711265--10||s__JADKCZ01 sp016718565--1||s__JADKIY01 sp016722575--1||s__JADMJV01 sp017307785--1||s__JADMJV01 sp018266105--2||s__JADMJV01 sp018780265--2||s__JADPRS01 sp015686845--7||s__JAEEJA01 sp016281605--1||s__JAEEOQ01 sp016284355--4||s__JAEIOG01 sp016342495--3||s__JAENIX01 sp016218975--1||s__JAENYD01 sp016842005--1||s__JAENYK01 sp016841825--2||s__JAENYW01 sp016841555--1||s__JAENYX01 sp016841565--3||s__JAEUHS01 sp016794425--1||s__JAEUHS01 sp016794565--2||s__JAEUHX01 sp016792805--1||s__JAEUIT01 sp016795065--3||s__JAEUJG01 sp016794765--2||s__JAEUKZ01 sp016793045--1||s__JAEUSB01 sp016788865--4||s__JAEUSG01 sp016788315--7||s__JAEUSO01 sp016788605--1||s__JAEUWC01 sp016786465--1||s__JAEUWI01 sp016791475--2||s__JAFANO01 sp019232645--1||s__JAFAVL01 sp019242465--1||s__JAFAYN01 sp019240375--3||s__JAFGAQ01 sp016933595--3||s__JAFGDS01 sp016931995--3||s__JAFGEJ01 sp016929245--1||s__JAFGFF01 sp016931075--5||s__JAFGFX01 sp016930855--1||s__JAFGFZ01 sp016930815--3||s__JAFGGG01 sp016930675--1||s__JAFGHE01 sp016930295--3||s__JAFGHO01 sp016930085--2||s__JAFGIN01 sp016929595--3||s__JAFGJV01 sp016928955--2||s__JAFGJZ01 sp016928815--1||s__JAFGKA01 sp016928855--1||s__JAFGKF01 sp016928695--1||s__JAFGKU01 sp016928415--5||s__JAFGNB01 sp016930275--4||s__JAFGND01 sp016927185--1||s__JAFGNN01 sp016926955--3||s__JAFGNN01 sp018262985--2||s__JAFGOM01 sp016926505--1||s__JAFGPV01 sp016936015--4||s__JAFGQB01 sp016935915--1||s__JAFGQQ01 sp016935595--1||s__JAFGRR01 sp016935035--1||s__JAFGRV01 sp016934975--2||s__JAFGRV01 sp016935735--1||s__JAFGRW01 sp016934935--1||s__JAFGSW01 sp016934415--2||s__JAFGTP01 sp016934035--1||s__JAFGTX01 sp016938815--9||s__JAFGUR01 sp016938425--3||s__JAFGUR01 sp017988045--5||s__JAFGUZ01 sp016938275--2||s__JAFGVK01 sp016938035--1||s__JAFGWI01 sp016937215--1||s__JAFGXN01 sp016936615--2||s__JAFKFH01 sp017307375--1||s__JAFLBB01 sp016713735--1||s__JAFLBB01 sp017304135--1||s__JAFLCL01 sp017303575--1||s__JAFLEE01 sp017302015--1||s__JAGNEZ01 sp018003015--2||s__JAGOCT01 sp017998585--3||s__JAGOGN01 sp017996675--2||s__JAGOJY01 sp017994815--1||s__JAGOOP01 sp017992455--1||s__JAGOVF01 sp018060885--1||s__JAGPAO01 sp018063805--1||s__JAHIKV01 sp016928165--1||s__JAHIOQ01 sp018895275--3||s__JAHIRA01 sp018818905--1||s__JAHITE01 sp018817165--2||s__JAHITE01 sp018817585--4||s__JAHIVH01 sp018816735--3||s__JAHJAO01 sp018813905--1||s__JAHJCH01 sp018813065--1||s__JAHJDP01 sp018831195--1||s__JAHJDS01 sp018812395--5||s__JAHJMN01 sp016937155--2||s__JAHJMN01 sp018821305--1||s__JAHJRI01 sp018830885--1||s__JC658 sp011634775--1||s__JL129W03 sp017358165--1||s__JN-1 sp003600355--4||s__JN-1 sp003718715--5||s__JN-9 sp004103695--1||s__Jannaschia formosa--1||s__Jannaschia helgolandensis--1||s__Jannaschia marina--1||s__Jannaschia pohangensis--1||s__Jannaschia rubra--1||s__Jannaschia seohaensis--1||s__Jannaschia seosinensis--1||s__Jatrophihabitans endophyticus--5||s__JdFR-86 sp002011815--2||s__Jeotgalibaca porci--1||s__Jeotgalibacillus campisalis--1||s__Jeotgalibacillus soli--2||s__Jonesia denitrificans--6||s__Jonesia quinghaiensis--9||s__K2R23-3 sp003595195--3||s__KM106-2 sp009731425--6||s__KM106-2 sp905214875--5||s__KS41 sp903905335--1||s__Kangiella sp013372875--1||s__Keratinibaculum paraultunense--1||s__Kiloniella laminaria--1||s__Kiloniella majae--1||s__Kiloniella sp900313065--1||s__Kiloniella spongiae--1||s__Kineococcus aurantiacus--11||s__Kineococcus radiotolerans--16||s__Kineococcus rhizosphaerae--15||s__Kineococcus rubinsiae--9||s__Kineococcus siccus--12||s__Kineococcus vitellinus--7||s__Kineococcus xinjiangensis--10||s__Kineosphaera limosa--6||s__Kineosporia aurantiaca--12||s__Kineosporia sp018499875--13||s__Kineothrix alysoides--2||s__Kineothrix sp000403275--1||s__Kineothrix sp003488965--2||s__Kineothrix sp009911195--1||s__Kineothrix sp011958945--1||s__Kineothrix sp012520655--1||s__Kineothrix sp910576535--2||s__Kineothrix sp910578405--1||s__Kineothrix sp910579645--3||s__Kineothrix sp910579935--3||s__Kineothrix sp910585965--2||s__Kineothrix sp910586275--3||s__Kineothrix sp910587275--2||s__Kineothrix sp910588855--2||s__Klenkia brasiliensis--9||s__Klenkia marina--12||s__Klenkia soli--11||s__Klenkia sp001424455--6||s__Klenkia sp001424485--7||s__Klenkia taihuensis--7||s__Koribacter sp003151155--1||s__Koribacter versatilis_A--2||s__Kurthia gibsonii--3||s__Kurthia huakuii--3||s__Kurthia intestinigallinarum--3||s__Kurthia massiliensis--4||s__Kurthia senegalensis--4||s__Kurthia sibirica--3||s__Kurthia sp018065935--4||s__Kurthia zopfii--2||s__Kyrpidia spormannii--1||s__Kyrpidia tusciae--1||s__LMEP-10873 sp005110395--1||s__LMUY01 sp009765685--1||s__LS-NOB sp001542995--2||s__LS-NOB sp002786505--3||s__LS-NOB sp003545625--1||s__LS-NOB sp014382285--5||s__LS-NOB sp018653085--6||s__LS-NOB sp018664975--7||s__LS-NOB sp018673915--9||s__LS-NOB sp018702695--3||s__LW40-45 sp004524515--2||s__LW40-45 sp019058445--8||s__LW60-42 sp019058515--2||s__LZORAL124-50-18 sp002747055--1||s__LacT sp009017255--1||s__Lachnobacterium bovis--5||s__Lachnobacterium bovis_A--5||s__Lachnobacterium sp900113385--4||s__Lachnoclostridium phytofermentans--2||s__Lachnoclostridium phytofermentans_A--1||s__Lachnoclostridium sp003526525--1||s__Lachnoclostridium sp015057635--4||s__Lachnoclostridium sp900078195--1||s__Lachnoclostridium sp905192625--2||s__Lachnoclostridium_B sp910574185--1||s__Lachnoclostridium_B sp910584095--1||s__Lachnoclostridium_B sp910584265--1||s__Lachnoclostridium_B sp910588745--1||s__Lachnoclostridium_B sp910589275--1||s__Lachnospira multipara--3||s__Lachnospira multipara_A--2||s__Lachnospira pectinoschiza_B--3||s__Lachnospira rogosae_A--2||s__Lachnospira sp000436475--1||s__Lachnospira sp000436535--3||s__Lachnospira sp000437735--2||s__Lachnospira sp002394205--4||s__Lachnospira sp017397445--1||s__Lachnospira sp900545725--1||s__Lachnospira sp900551945--2||s__Lachnotalea glycerini--1||s__Lachnotalea sp900184995--1||s__Lacipirellula limnantheis--2||s__Lacipirellula parvula--2||s__Lacipirellula sp003576855--1||s__Lacipirellula sp013822725--1||s__Lacrimispora amygdalina_A--1||s__Lacrimispora indica--1||s__Lacrimispora sp905215155--1||s__Lacunisphaera limnophila--1||s__Lapillicoccus jejuensis--8||s__Lawsonibacter sp000492175--1||s__Lawsonibacter sp003612335--1||s__Lawsonibacter sp009911595--1||s__Lawsonibacter sp009911645--1||s__Lawsonibacter sp009917615--1||s__Lawsonibacter sp910575265--1||s__Lawsonibacter sp910577805--1||s__Lawsonibacter sp910584605--1||s__Lawsonibacter sp910585815--1||s__Lawsonibacter sp910588455--1||s__Lawsonibacter sp910588635--1||s__Lederbergia galactosidilytica--1||s__Lederbergia ruris--2||s__Lederbergia sp017355205--1||s__Leeia aquatica--1||s__Legionella moravica--1||s__Legionella rowbothamii--1||s__Legionella worsleiensis--1||s__Leptolyngbya boryana--1||s__Leptolyngbya sp001548435--1||s__Leptolyngbya sp014695195--1||s__Leptolyngbya sp014695255--1||s__Leptonema illini--2||s__Leptospira adleri--3||s__Leptospira alexanderi--1||s__Leptospira alstonii--1||s__Leptospira barantonii--4||s__Leptospira borgpetersenii--1||s__Leptospira ellisii--1||s__Leptospira gomenensis--1||s__Leptospira interrogans--1||s__Leptospira kirschneri--1||s__Leptospira kmetyi--4||s__Leptospira mayottensis--1||s__Leptospira noguchii--2||s__Leptospira santarosai--1||s__Leptospira sp016918785--2||s__Leptospira sp016919175--2||s__Leptospira stimsonii--3||s__Leptospira stimsonii_A--3||s__Leptospira tipperaryensis--3||s__Leptospira weilii--1||s__Leptospira yasudae--4||s__Leptospira_A bandrabouensis--2||s__Leptospira_A bourretii--3||s__Leptospira_A bouyouniensis--1||s__Leptospira_A brenneri--3||s__Leptospira_A congkakensis--3||s__Leptospira_A harrisiae--3||s__Leptospira_A idonii--3||s__Leptospira_A ilyithenensis--3||s__Leptospira_A kanakyensis--3||s__Leptospira_A kobayashii--4||s__Leptospira_A levettii--2||s__Leptospira_A meyeri--3||s__Leptospira_A montravelensis--1||s__Leptospira_A mtsangambouensis--3||s__Leptospira_A noumeaensis--2||s__Leptospira_A ognonensis--1||s__Leptospira_A perdikensis--3||s__Leptospira_A ryugenii--1||s__Leptospira_A sp016918735--2||s__Leptospira_A sp016919165--3||s__Leptospira_A terpstrae--3||s__Leptospira_A vanthielii--3||s__Leptospira_A wolbachii--3||s__Leptospira_B andrefontaineae--3||s__Leptospira_B broomii--5||s__Leptospira_B dzoumogneensis--3||s__Leptospira_B fainei--5||s__Leptospira_B fletcheri--3||s__Leptospira_B fluminis--3||s__Leptospira_B haakeii--3||s__Leptospira_B hartskeerlii--3||s__Leptospira_B inadai--4||s__Leptospira_B johnsonii--2||s__Leptospira_B koniambonensis--3||s__Leptospira_B langatensis--4||s__Leptospira_B licerasiae--3||s__Leptospira_B neocaledonica--3||s__Leptospira_B perolatii--2||s__Leptospira_B saintgironsiae--2||s__Leptospira_B sarikeiensis--4||s__Leptospira_B selangorensis--4||s__Leptospira_B semungkisensis--3||s__Leptospira_B sp000347035--2||s__Leptospira_B venezuelensis--3||s__Leptospira_B wolffii--5||s__Ligilactobacillus agilis--1||s__Ligilactobacillus ruminis--1||s__Ligilactobacillus ruminis_A--1||s__Limnoglobus roseus--1||s__Limnohabitans sp903842945--1||s__Litchfieldia salsa--1||s__Litchfieldia sp014837155--1||s__Loki-b32 sp005223125--3||s__Loki-b32 sp016839635--3||s__Loki-b32 sp016839655--1||s__Loki-b32 sp016839705--1||s__Loki-b32 sp016839915--4||s__Loki-b32 sp019057775--5||s__Loki-b32 sp019058245--3||s__Loki-b32 sp019058425--8||s__Lucifera butyrica--1||s__Luteitalea sp001464065--2||s__Luteitalea sp016865485--2||s__Luteithermobacter gelatinilyticus--1||s__Luteolibacter sp903837825--1||s__Lutispora thermophila--2||s__Lysinibacillus boronitolerans--5||s__Lysinibacillus capsici--5||s__Lysinibacillus contaminans--5||s__Lysinibacillus fusiformis--5||s__Lysinibacillus fusiformis_D--6||s__Lysinibacillus fusiformis_E--5||s__Lysinibacillus fusiformis_F--7||s__Lysinibacillus macroides--7||s__Lysinibacillus mangiferihumi--5||s__Lysinibacillus pakistanensis--6||s__Lysinibacillus parviboronicapiens--6||s__Lysinibacillus sp001275675--4||s__Lysinibacillus sp001278875--4||s__Lysinibacillus sp001308875--5||s__Lysinibacillus sp002237755--3||s__Lysinibacillus sp002340205--6||s__Lysinibacillus sp002973635--8||s__Lysinibacillus sp006864135--4||s__Lysinibacillus sp009724685--5||s__Lysinibacillus sphaericus--5||s__Lysinibacillus sphaericus_A--4||s__Lysinibacillus sphaericus_B--5||s__Lysinibacillus sphaericus_D--5||s__Lysinibacillus xylanilyticus--4||s__Lysinibacillus xylanilyticus_A--2||s__Lysinibacillus_B odysseyi--6||s__Lysinibacillus_B odysseyi_A--5||s__Lysinibacillus_B sp002359075--4||s__M0603 sp006226755--1||s__M0603 sp018675575--1||s__M1-B18 sp018432235--1||s__M1805 sp006226965--1||s__M30B19 sp016794985--1||s__M30B19 sp016795075--1||s__M30B53 sp016779265--1||s__M30B53 sp018401745--1||s__M55B170 sp018399295--1||s__MADRE1 sp004796465--2||s__MADRE2 sp004796375--1||s__MD308 sp000403475--1||s__MD308 sp010206225--1||s__MD308 sp910575105--1||s__MD308 sp910578455--1||s__MD308 sp910579335--1||s__MD308 sp910584615--1||s__MD308 sp910586965--1||s__MES13 sp009711765--1||s__MES13 sp009711785--3||s__MGBC100174 sp910576895--4||s__MGBC111451 sp910578605--2||s__MGBC114844 sp910579865--2||s__MGBC114844 sp910585255--2||s__MGBC114844 sp910585855--4||s__MGBC120314 sp910584325--1||s__MGBC131033 sp910585655--1||s__MGBC136627 sp910585935--2||s__MGBC140009 sp910586015--1||s__MGBC143606 sp910587935--1||s__MGBC164599 sp910575625--1||s__MGBC164599 sp910584115--1||s__MGBC164599 sp910587105--1||s__MGBC164599 sp910588775--1||s__MGBC164599 sp910588825--1||s__MH13 sp017642935--1||s__MH13 sp019192585--1||s__MSJ-11 sp018918285--8||s__MSJ-40 sp018917865--2||s__MT45 sp900100325--7||s__MT45 sp900230215--6||s__MWDO01 sp002070605--2||s__MWDO01 sp017998755--2||s__MWEM01 sp002071085--1||s__MWEM01 sp012744415--1||s__MYbin3 sp002753335--1||s__MYbin3 sp004321915--1||s__Magnetaquicoccus inordinatus--9||s__Magnetaquicoccus sp002753095--9||s__Magnetaquicoccus sp002753135--8||s__Magnetococcus marinus--23||s__Magnetofaba australis--23||s__Magnetomorum sp002753725--9||s__Mahella australiensis--1||s__Maledivibacter halophilus--2||s__Manganitrophus noduliformans--5||s__Manganitrophus sp004297235--3||s__Manganitrophus sp016200325--5||s__Marga
```
