## Supplementary material for "Unveiling the hidden biodiversity of microbial chemoreceptor genes in the rare biosphere": MCPsignal_captured_gtdbr207.nw (part 1309 of 1806)

```
litia camelliae--1||s__Margalitia shackletonii--1||s__Margalitia sp018343615--1||s__Maricaulis sp018222865--1||s__Marinisporobacter balticus--7||s__Marinitoga hydrogenitolerans--2||s__Marinitoga lauensis--4||s__Marinitoga litoralis--1||s__Marinitoga piezophila--6||s__Marinitoga sp001021165--3||s__Marinitoga sp011057715--2||s__Marinobacter adhaerens--1||s__Marinobacter antarcticus--1||s__Marinobacter aromaticivorans--1||s__Marinobacter flavimaris--1||s__Marinobacter halophilus--1||s__Marinobacter hydrocarbonoclasticus--1||s__Marinobacter maritimus--1||s__Marinobacter nitratireducens--1||s__Marinobacter persicus--1||s__Marinobacter persicus_A--1||s__Marinobacter salinus--1||s__Marinobacter santoriniensis--1||s__Marinobacter shengliensis--1||s__Marinobacter sp002407605--1||s__Marinobacter sp003318275--1||s__Marinobacter sp008107725--1||s__Marinobacter sp014359475--1||s__Marinobacter sp018402255--1||s__Marinobacter sp900188315--1||s__Marinobacter sp900188435--1||s__Marinobacter zhejiangensis--1||s__Marinobacter_A nanhaiticus--1||s__Marinobacterium lutimaris--1||s__Marinobacterium mangrovicola--1||s__Marinobacterium_B jannaschii--1||s__Marinospirillum alkaliphilum--2||s__Marinospirillum celere--1||s__Marinospirillum insulare--1||s__Marinospirillum minutulum--1||s__Marinospirillum perlucidum--1||s__Marinospirillum sp007116195--1||s__Marinospirillum sp007116865--1||s__Marinospirillum sp007119985--1||s__Marinospirillum sp012727935--2||s__Marinospirillum sp014859565--3||s__Mariprofundus aestuarium--2||s__Mariprofundus erugo--2||s__Mariprofundus ferrinatatus--2||s__Mariprofundus micogutta--2||s__Mariprofundus sp002791575--1||s__Mariprofundus sp003665155--1||s__Mariprofundus sp013387475--1||s__Marivivens aquimaris--1||s__Marivivens donghaensis--1||s__Marmoricola aequoreus--2||s__Marmoricola ginsengisoli--1||s__Marmoricola mangrovicus--3||s__Marmoricola pocheonensis--3||s__Marmoricola solisilvae--1||s__Marmoricola sp017744365--2||s__Marmoricola sp017872665--1||s__Marmoricola_A caldifontis--1||s__Marvinbryantia sp002473385--1||s__Massilibacterium senegalense--1||s__Massilimaliae sp910579175--1||s__Merdisoma sp009917555--1||s__Merdisoma sp011959465--1||s__Merdisoma sp910574255--1||s__Merdisoma sp910574475--1||s__Merdisoma sp910574835--1||s__Merdisoma sp910576325--1||s__Merdisoma sp910586955--1||s__Merdisoma sp910587955--1||s__Mesoaciditoga sp015489955--2||s__Mesobacillus boroniphilus--1||s__Mesobacillus boroniphilus_A--1||s__Mesobacillus jeotgali--1||s__Mesobacillus jeotgali_A--1||s__Mesobacillus oceanisediminis_A--1||s__Mesobacillus selenatarsenatis--1||s__Mesobacillus selenatarsenatis_A--1||s__Mesobacillus sp014856545--1||s__Mesobacillus sp017355915--1||s__Mesobacillus sp017912555--1||s__Mesobacillus sp018613055--1||s__Mesobacillus sp018613155--3||s__Mesobacillus sp018613195--1||s__Mesobacillus sp018613235--2||s__Mesobacillus sp018613315--1||s__Mesobacillus subterraneus--1||s__Mesobacillus subterraneus_A--1||s__Mesobacillus_A harenae--1||s__Metabacillus crassostreae--4||s__Metabacillus fastidiosus--4||s__Metabacillus halosaccharovorans--1||s__Metabacillus litoralis--4||s__Metabacillus litoralis_B--3||s__Metabacillus niabensis--2||s__Metabacillus sp000518865--1||s__Metabacillus sp002577655--2||s__Metabacillus sp002871465--1||s__Metabacillus sp003259415--2||s__Metabacillus sp017497975--1||s__Metabacillus weihaiensis--5||s__Metabacillus_B mangrovi--1||s__Metabacillus_B sp000732485--1||s__Metabacillus_B sp003816055--1||s__Metabacillus_B sp018283675--1||s__Metabacillus_C lacus--2||s__Metalysinibacillus alkalisoli--7||s__Metalysinibacillus jejuensis--4||s__Metalysinibacillus saudimassiliensis--3||s__Metasolibacillus fluoroglycofenilyticus--6||s__Metasolibacillus meyeri--7||s__Metasolibacillus ndiopicus--5||s__Metasolibacillus sp002360295--4||s__Methanocomedens sp009649835--1||s__Methanolliviera sp902158735--1||s__Methanospirillum hungatei--1||s__Methanospirillum hungatei_A--1||s__Methanospirillum lacunae--1||s__Methanospirillum sp012729995--1||s__Methanospirillum stamsii--2||s__Methylobacterium sp011043735--1||s__Methylobacterium tarhaniae--1||s__Methyloferula sp015655535--1||s__Methyloferula stellata--1||s__Methylogaea sp004299145--1||s__Methylomusa anaerophila--1||s__Methyloversatilis discipulorum_A--1||s__Micavibrio aeruginosavorus_A--1||s__Micavibrio aeruginosavorus_B--1||s__Microcoleus sp004292955--1||s__Microcoleus sp004293365--1||s__Microcoleus sp012034575--1||s__Microcoleus sp012035135--1||s__Microcoleus sp013299165--1||s__Microcoleus sp013299185--1||s__Microcoleus sp015207285--1||s__Microcoleus sp015207455--1||s__Micromonospora_E pattaloongensis--13||s__MnB-11 sp012027035--1||s__Mobilicoccus massiliensis--9||s__Mobilicoccus pelagius--6||s__Mobilicoccus sp012277275--5||s__Mobilisporobacter senegalensis--8||s__Mobilitalea hemicellulosilytica--2||s__Mobilitalea luporum--1||s__Mobilitalea sibirica--1||s__Mobilitalea sp002307215--3||s__Mobilitalea sp004294845--1||s__Mobilitalea sp012518935--1||s__Mobilitalea sp012518975--2||s__Mobilitalea sp012519195--5||s__Mobilitalea sp012519565--1||s__Mobilitalea sp012519905--1||s__Mobilitalea sp012520635--5||s__Mobilitalea sp012522735--2||s__Mobilitalea sp012523775--3||s__Mobilitalea sp012523925--3||s__Mobilitalea sp012735495--1||s__Mobilitalea sp012837605--1||s__Mobilitalea sp012839085--2||s__Mobilitalea sp012839235--3||s__Mobilitalea sp012839295--2||s__Mobilitalea sp014174405--3||s__Mobilitalea sp015057615--2||s__Mobiluncus curtisii--7||s__Mobiluncus mulieris--7||s__Mobiluncus porci--7||s__Modestobacter altitudinis--8||s__Modestobacter caceresii--9||s__Modestobacter excelsi--4||s__Modestobacter marinus--13||s__Modestobacter marinus_A--10||s__Modestobacter multiseptatus--3||s__Modestobacter muralis--9||s__Modestobacter roseus--18||s__Modestobacter sp000620205--5||s__Modestobacter sp013408865--4||s__Modestobacter sp019112525--12||s__Modestobacter sp900107175--3||s__Modestobacter versicolor--11||s__Moduliflexus flocculans--7||s__Moorella glycerini--1||s__Moorella humiferrea--1||s__Moorella mulderi--1||s__Moritella dasanensis--1||s__Moritella marina--1||s__Moritella sp002836355--1||s__Motilibacter peucedani--9||s__Motilibacter rhizosphaerae--14||s__Motilibacter_A aurantiacus--16||s__Motilibacter_A deserti--12||s__Motilimonas pumila--2||s__Mucispirillum faecigallinarum--1||s__Mucispirillum schaedleri--1||s__Mucispirillum sp910586745--1||s__NBD-18 sp003003055--1||s__NBD-18 sp903924715--1||s__NBML01 sp016743945--1||s__NC2004 sp000621905--1||s__NK4A136 sp000687675--2||s__NK4A136 sp002373855--1||s__NK4A136 sp017471325--1||s__NK4A136 sp017518185--1||s__NK4A136 sp017526985--1||s__NK4A136 sp017540265--1||s__NK4A136 sp017634975--1||s__NK4A136 sp902793845--1||s__NK4A144 sp000424365--4||s__NK4A144 sp000622025--1||s__NK4A144 sp000701625--3||s__NK4A144 sp000746015--7||s__NK4A144 sp017448845--4||s__NK4A144 sp017633935--2||s__NK4A144 sp017634255--1||s__NK4A144 sp017634355--1||s__NK4A144 sp900114405--4||s__NK4A144 sp900168235--4||s__NK4A144 sp902779445--1||s__NK4A144 sp902782575--1||s__NK4A144 sp902782655--1||s__NK4A144 sp902797705--1||s__NK4A144 sp905236275--2||s__NK4A144 sp905236615--3||s__NORP233 sp016765095--1||s__NORP324 sp016763395--1||s__NSJ-51 sp910585415--1||s__Nakamurella sp017848755--1||s__Natranaerobius_A trueperi--1||s__Natranaerovirga hydrolytica--4||s__Natranaerovirga pectinivora--4||s__Natronincola_A peptidivorans--3||s__Neobacillus endophyticus--1||s__Neobacillus rubiinfantis--2||s__Neorhizobium cerealis--1||s__Neorhizobium deserti--1||s__Neorhizobium sp002431175--1||s__Neptunicella marina--1||s__Neptunomonas marina--1||s__Neptunomonas phycophila--1||s__Niallia circulans--1||s__Niallia circulans_A--2||s__Niallia circulans_B--4||s__Niallia nealsonii--2||s__Niallia sp001076885--3||s__Niallia sp009183415--3||s__Niallia sp011524565--4||s__Niallia sp900199695--4||s__Niallia taxi--4||s__Niameybacter massiliensis--6||s__Niameybacter sp900551325--4||s__Nibricoccus aquaticus--1||s__Nisaea denitrificans--1||s__Nisaea nitritireducens--1||s__Nisaea sp014904705--1||s__Nitriliruptor alkaliphilus--2||s__Nitrohelix sp002787235--3||s__Nitrohelix vancouverensis--3||s__Nitronauta litoralis--3||s__Nitrosarchaeum limnae--1||s__Nitrosotenuis sp016215465--1||s__Nitrosotenuis sp016872015--1||s__Nocardioides albidus--1||s__Nocardioides aromaticivorans--1||s__Nocardioides caeni--1||s__Nocardioides daedukensis--1||s__Nocardioides daeguensis--2||s__Nocardioides daejeonensis--1||s__Nocardioides daphniae--3||s__Nocardioides ferulae--10||s__Nocardioides houyundeii--2||s__Nocardioides kongjuensis--1||s__Nocardioides kribbensis--1||s__Nocardioides lianchengensis--9||s__Nocardioides marinus--1||s__Nocardioides nitrophenolicus--1||s__Nocardioides pelophilus--1||s__Nocardioides perillae--3||s__Nocardioides psychrotolerans--1||s__Nocardioides rubriscoriae--3||s__Nocardioides seonyuensis--2||s__Nocardioides simplex--1||s__Nocardioides simplex_A--1||s__Nocardioides soli--3||s__Nocardioides solisilvae--2||s__Nocardioides sp000015265--4||s__Nocardioides sp000364605--7||s__Nocardioides sp000519005--1||s__Nocardioides sp000620705--6||s__Nocardioides sp001425025--3||s__Nocardioides sp001425175--9||s__Nocardioides sp001427795--1||s__Nocardioides sp001428565--1||s__Nocardioides sp001428825--1||s__Nocardioides sp001627335--1||s__Nocardioides sp002117935--2||s__Nocardioides sp002729525--1||s__Nocardioides sp003054165--1||s__Nocardioides sp003633575--3||s__Nocardioides sp003710085--5||s__Nocardioides sp004014875--7||s__Nocardioides sp004919085--8||s__Nocardioides sp004919105--1||s__Nocardioides sp006007965--1||s__Nocardioides sp006715725--2||s__Nocardioides sp008373755--1||s__Nocardioides sp009701885--2||s__Nocardioides sp009702305--1||s__Nocardioides sp009780515--1||s__Nocardioides sp009823805--5||s__Nocardioides sp013624415--2||s__Nocardioides sp013778305--6||s__Nocardioides sp013815725--2||s__Nocardioides sp014108865--1||s__Nocardioides sp014873635--1||s__Nocardioides sp014873835--4||s__Nocardioides sp016462705--1||s__Nocardioides sp018275325--3||s__Nocardioides sp018831735--1||s__Nocardioides sp902805925--1||s__Nocardioides stalactiti--1||s__Nocardioides terrae--3||s__Nocardioides thalensis--2||s__Nocardioides_A sp018672315--1||s__Nostoc commune--1||s__Nostoc flagelliforme_A--1||s__Nostoc flagelliforme_B--1||s__Nostoc linckia_B--1||s__Nostoc sp005869855--1||s__Nostoc sp013393905--1||s__Nostoc sp014696655--1||s__Nostoc sp014698795--1||s__Nostoc sp015206995--1||s__Nostoc sphaeroides--1||s__Nostoc_B piscinale--1||s__Nostoc_B sp014697615--1||s__Nostoc_B sp014698045--1||s__Nostoc_B sp018993265--1||s__Nostoc_B spongiaeforme--1||s__Novipirellula sp007859835--5||s__Novispirillum itersonii_A--1||s__OCS116 sp002400495--1||s__OCS116 sp002402005--1||s__OCS116 sp013214705--1||s__OCS116 sp013214985--1||s__OXYB2-FULL-49-7 sp001800515--1||s__Oceanicoccus sagamiensis--1||s__Oceanitalea nanhaiensis--6||s__Oceanitalea satyanarayanai--6||s__Oceanitalea sp006349365--3||s__Oceanitalea sp014837105--5||s__Oceanobacillus humi--1||s__Oceanobacillus indicireducens--1||s__Oceanospirillum beijerinckii--1||s__Oceanospirillum linum--1||s__Oceanospirillum maris--1||s__Oceanospirillum multiglobuliferum--1||s__Oceanospirillum sanctuarii--1||s__Oceanospirillum sp014164585--1||s__Oceanotoga teriensis--2||s__Oerskovia jenensis--3||s__Oerskovia paurometabola--3||s__Oerskovia sp005937995--3||s__Oharaeibacter diazotrophicus--1||s__Oleibacter marinus--1||s__Oleibacter sp006212115--1||s__Oleispira sp002708475--1||s__Orenia marismortui--13||s__Orenia metallireducens--16||s__Orenia metallireducens_B--23||s__Oribacterium sp000424445--1||s__Oribacterium sp000513555--1||s__Oribacterium sp000702885--1||s__Oribacterium sp002371295--1||s__Oribacterium sp002396005--1||s__Oribacterium sp017940955--2||s__Oribacterium sp900107835--1||s__Oribacterium sp900113415--1||s__Oribacterium sp900318695--2||s__Ornithinibacillus limi--2||s__Ornithinibacillus scapharcae--2||s__Oryzihumus leptocrescens--1||s__Oxobacter pfennigii--3||s__PALSA-350 sp003152195--1||s__PALSA-607 sp003134755--1||s__PH2015 sp004292595--1||s__PH2015 sp014654705--1||s__PLA2 sp011525755--1||s__PNKE01 sp003487005--1||s__PNKF01 sp016714015--1||s__PNKL01 sp013822425--1||s__PNKL01 sp016182795--1||s__PNKZ01 sp016793115--1||s__PNKZ01 sp017303535--1||s__PP17-6a sp900095615--1||s__PUKE01 sp003550425--4||s__PUKE01 sp003553565--2||s__PWLA01 sp003567615--1||s__PWLA01 sp007121775--1||s__PWLA01 sp007695195--1||s__Pacificimonas sp019204005--1||s__Paenibacillus albidus--2||s__Paenibacillus albilobatus--1||s__Paenibacillus amylolyticus--1||s__Paenibacillus amylolyticus_A--2||s__Paenibacillus amylolyticus_B--1||s__Paenibacillus amylolyticus_D--1||s__Paenibacillus azoreducens--1||s__Paenibacillus borealis--2||s__Paenibacillus brasilensis--1||s__Paenibacillus camerounensis--3||s__Paenibacillus cellulositrophicus_A--1||s__Paenibacillus chibensis--1||s__Paenibacillus cookii--1||s__Paenibacillus dokdonensis--1||s__Paenibacillus donghaensis--2||s__Paenibacillus durus--1||s__Paenibacillus durus_B--1||s__Paenibacillus etheri--1||s__Paenibacillus forsythiae--2||s__Paenibacillus graminis--1||s__Paenibacillus helianthi--1||s__Paenibacillus ihuae--1||s__Paenibacillus illinoisensis--1||s__Paenibacillus jilunlii--1||s__Paenibacillus kribbensis--2||s__Paenibacillus lemnae--1||s__Paenibacillus massiliensis--3||s__Paenibacillus maysiensis--2||s__Paenibacillus odorifer--2||s__Paenibacillus ottowii--2||s__Paenibacillus panacisoli--3||s__Paenibacillus peoriae--2||s__Paenibacillus phytohabitans--2||s__Paenibacillus pini--1||s__Paenibacillus polymyxa--3||s__Paenibacillus polymyxa_B--3||s__Paenibacillus polymyxa_C--3||s__Paenibacillus polymyxa_D--3||s__Paenibacillus polymyxa_E--1||s__Paenibacillus polysaccharolyticus--1||s__Paenibacillus rhizoplanae--1||s__Paenibacillus rhizosphaerae--1||s__Paenibacillus riograndensis--1||s__Paenibacillus sabinae--1||s__Paenibacillus silagei--2||s__Paenibacillus solani--1||s__Paenibacillus sonchi--1||s__Paenibacillus sophorae--1||s__Paenibacillus sp000316035--1||s__Paenibacillus sp000374185--1||s__Paenibacillus sp000499205--1||s__Paenibacillus sp000758525--3||s__Paenibacillus sp000758545--1||s__Paenibacillus sp000758585--1||s__Paenibacillus sp000758605--1||s__Paenibacillus sp000758625--2||s__Paenibacillus sp000987955--2||s__Paenibacillus sp001517085--1||s__Paenibacillus sp001682855--2||s__Paenibacillus sp001955855--1||s__Paenibacillus sp001955925--2||s__Paenibacillus sp002257645--1||s__Paenibacillus sp002264395--1||s__Paenibacillus sp003854965--1||s__Paenibacillus sp005577435--1||s__Paenibacillus sp009664975--1||s__Paenibacillus sp009807035--1||s__Paenibacillus sp012912005--1||s__Paenibacillus sp013359945--2||s__Paenibacillus sp017086365--1||s__Paenibacillus sp018403225--1||s__Paenibacillus sp900101225--1||s__Paenibacillus sp900109515--2||s__Paenibacillus sp900289175--1||s__Paenibacillus spiritus--1||s__Paenibacillus stellifer--2||s__Paenibacillus taichungensis_A--1||s__Paenibacillus terrae_A--2||s__Paenibacillus terrae_B--2||s__Paenibacillus terrae_C--3||s__Paenibacillus tritici--1||s__Paenibacillus typhae--1||s__Paenibacillus wynnii--2||s__Paenibacillus xylanexedens--2||s__Paenibacillus xylanexedens_A--2||s__Paenibacillus xylanilyticus--1||s__Paenibacillus xylanivorans--1||s__Paenibacillus zanthoxyli--1||s__Paenibacillus_A aceti--1||s__Paenibacillus_A anaericanus--2||s__Paenibacillus_A barengoltzii--2||s__Paenibacillus_A bouchesdurhonensis--2||s__Paenibacillus_A fonticola--3||s__Paenibacillus_A ihumii--2||s__Paenibacillus_A lentus--2||s__Paenibacillus_A lutimineralis--1||s__Paenibacillus_A macerans--1||s__Paenibacillus_A oralis--1||s__Paenibacillus_A panacisegetis--3||s__Paenibacillus_A phaseoli--1||s__Paenibacillus_A phocaensis--1||s__Paenibacillus_A physcomitrellae--1||s__Paenibacillus_A pinistramenti--2||s__Paenibacillus_A rubinfantis--3||s__Paenibacillus_A segetis--1||s__Paenibacillus_A senegalimassiliensis--1||s__Paenibacillus_A shirakamiensis--2||s__Paenibacillus_A sp000159955--2||s__Paenibacillus_A sp002439285--2||s__Paenibacillus_A sp003060825--1||s__Paenibacillus_A sp018919145--2||s__Paenibacillus_A sp900069005--1||s__Paenibacillus_A sp900766135--2||s__Paenibacillus_A timonensis--3||s__Paenibacillus_A tuaregi--3||s__Paenibacillus_A vini--2||s__Paenibacillus_A woosongensis--3||s__Paenibacillus_A yonginensis--1||s__Paenibacillus_A zeisoli--2||s__Paenibacillus_B aquistagni--1||s__Paenibacillus_B sp015558675--1||s__Paenibacillus_C algorifonticola--1||s__Paenibacillus_C oryzae--1||s__Paenibacillus_C sp002741035--1||s__Paenibacillus_E sp010820665--1||s__Paenibacillus_E sp014534655--1||s__Paenibacillus_G ehimensis--1||s__Paenibacillus_G sp001399685--1||s__Paenibacillus_I sambharensis--1||s__Paenibacillus_J bovis--3||s__Paenibacillus_J dauci--3||s__Paenibacillus_J hunanensis--2||s__Paenibacillus_J nicotianae--2||s__Paenibacillus_J nuruki--1||s__Paenibacillus_J wulumuqiensis--4||s__Paenibacillus_L sp007679495--1||s__Paenibacillus_L sp018403245--1||s__Paenibacillus_S sp011440305--1||s__Paenibacillus_T xylaniclasticus--1||s__Paenibacillus_Z methanolicus--1||s__Paenibacillus_Z phyllosphaerae--1||s__Paenibacillus_Z rhizovicinus--1||s__Paenibacillus_Z sp900116125--1||s__Paenisporosarcina sp018816185--2||s__Palaeococcus ferrophilus--5||s__Palaeococcus pacificus--2||s__Palsa-1392 sp013821455--2||s__Palsa-147 sp013286465--1||s__Palsa-187 sp903892565--1||s__Palsa-343 sp003131625--1||s__Palsa-343 sp003152595--1||s__Palsa-360 sp003161495--1||s__Palsa-881 sp018241335--1||s__Paludibacterium sp018260425--1||s__Paludibacterium sp018802765--1||s__Paludibaculum fermentans--3||s__Paludibaculum sp017307505--4||s__Pan216 sp007748055--1||s__Pan265 sp007748075--1||s__Pannonibacter carbonis--1||s__Parageobacillus thermantarcticus--1||s__Parageobacillus thermoglucosidasius--1||s__Parageobacillus thermoglucosidasius_A--1||s__Parageobacillus toebii--1||s__Paraglaciecola sp004360155--1||s__Paraglaciecola sp009796765--1||s__Paralachnospira sp910587905--1||s__Paralachnospira sp910588815--1||s__Paralachnospira_A sp910579325--1||s__Paralachnospira_A sp910588405--1||s__Paraliobacillus ryukyuensis--2||s__Paraliobacillus_A quinghaiensis--2||s__Paraliobacillus_A zengyii--2||s__Paramaledivibacter caminithermalis--4||s__Pararheinheimera mesophila--1||s__Pararheinheimera sp003990335--1||s__Pararheinheimera sp004005375--1||s__Pararheinheimera sp018815765--1||s__Pararheinheimera tangshanensis--1||s__Pararhodospirillum oryzae--1||s__Paremcibacter congregatus--1||s__Paremcibacter sp013152615--1||s__Paremcibacter sp016764855--1||s__Paucibacter_A sp903820745--1||s__Pectinatus haikarae--1||s__Pectinatus sottacetonis--1||s__Pelagibaculum spongiae--1||s__Pelagicoccus albus--2||s__Pelagicoccus mobilis--1||s__Pelagicoccus sp000155695--1||s__Pelagicoccus sp014803405--1||s__Pelagirhabdus alkalitolerans--1||s__Pelethomonas sp009774055--1||s__Pelethomonas sp910577915--1||s__Pelethomonas sp910578505--1||s__Pelethomonas sp910579725--1||s__Pelethomonas sp910579965--1||s__Pelethomonas sp910583885--1||s__Pelethomonas sp910584045--1||s__Pelethomonas sp910587645--1||s__Pelethomonas sp910587785--1||s__Pelethomonas sp910588365--1||s__Pelosinus fermentans--1||s__Pelosinus fermentans_A--1||s__Pelosinus fermentans_B--1||s__Pelosinus propionicus--1||s__Pelotalea sp002298925--1||s__Peptoanaerobacter stomatis--1||s__Peptoclostridium litorale--4||s__Peptoclostridium_A sp009881055--2||s__Peribacillus asahii--2||s__Peribacillus asahii_A--2||s__Peribacillus loiseleuriae--1||s__Peribacillus sp003429085--2||s__Peribacillus_A sp002860285--2||s__Persicimonas caeni--2||s__Petrocella atlantisensis--1||s__Petrocella sp002841495--1||s__Petroclostridium xylanilyticum--2||s__Petrotoga mexicana--1||s__Petrotoga miotherma--1||s__Petrotoga mobilis--2||s__Petrotoga olearia--1||s__Petrotoga sp003265365--1||s__Phaeospirillum sp001511835--1||s__Phaeospirillum sp903853455--2||s__Photobacterium alginatilyticum--1||s__Photobacterium aquae--1||s__Photobacterium chitinilyticum--1||s__Photobacterium proteolyticum--1||s__Phreatobacter sp017304475--1||s__Phreatobacter stygius--1||s__Phycicoccus sp013201035--2||s__Phycicoccus sp016887965--1||s__Pilimelia anulata--5||s__Pilimelia terevasa--7||s__Pirellula staleyi--2||s__Pirellula_B sp001610875--1||s__Pirellula_B sp903858115--3||s__Pirellula_B sp903892355--1||s__Pirellula_B sp903892365--2||s__Planctopirus ephydatiae--1||s__Planctopirus hydrillae--1||s__Planctopirus limnophila--1||s__Planctopirus sp013822855--1||s__Planktophila sp903825015--1||s__Planobispora longispora--15||s__Planobispora rosea--16||s__Planobispora siamensis--14||s__Planobispora takensis--14||s__Planomonospora parontospora--19||s__Planomonospora sp015711645--16||s__Planomonospora_A sp015711605--14||s__Planomonospora_A venezuelensis--17||s__Planosporangium flavigriseum--11||s__Planosporangium mesophilum--15||s__Planosporangium thailandense--11||s__Plasticicumulans acidivorans--4||s__Plasticicumulans sp003962905--8||s__Plasticicumulans_A lactativorans--3||s__Pleomorphomonas sp018262575--1||s__Pokkaliibacter plantistimulans--2||s__Polymorphum gilvum--1||s__Polynucleobacter sp013205155--1||s__Polynucleobacter sp013307245--1||s__Polynucleobacter sp016462905--1||s__Polynucleobacter sp018881505--1||s__Polynucleobacter sp018881545--2||s__Polynucleobacter sp018881605--1||s__Polynucleobacter sp018881635--1||s__Polynucleobacter sp018882055--1||s__Polynucleobacter sp018882155--1||s__Polynucleobacter sp018882185--1||s__Polynucleobacter sp018882445--1||s__Polynucleobacter sp903821995--1||s__Polynucleobacter sp903827075--1||s__Polynucleobacter sp903835865--1||s__Polynucleobacter sp903837335--1||s__Polynucleobacter sp903843315--2||s__Polynucleobacter sp903845455--1||s__Polynucleobacter sp903875135--1||s__Polynucleobacter sp903889595--1||s__Polynucleobacter sp903900805--1||s__Polynucleobacter sp903930665--1||s__Polynucleobacter sp903944255--1||s__Polynucleobacter sp903944725--1||s__Polystyrenella longa--1||s__Pontibacillus chungwhensis--1||s__Pontibacillus salipaludis--1||s__Pontibacillus yanchengensis--1||s__Pontibacillus yanchengensis_A--1||s__Pontibacillus_A halophilus--1||s__Pontibacterium sp015209595--1||s__Posidoniimonas corsicana--4||s__Posidoniimonas polymericola--1||s__Priestia aryabhattai--1||s__Priestia aryabhattai_A--1||s__Priestia flexa--1||s__Priestia iocasae--4||s__Priestia megaterium--1||s__Priestia megaterium_A--1||s__Priestia megaterium_B--1||s__Priestia sp003184905--3||s__Priestia_D taiwanensis--3||s__Propionispira arboris--1||s__Propionispira raffinosivorans--1||s__Propionispora hippei--1||s__Propionispora vibrioides--1||s__Proteiniborus ethanoligenes--1||s__Proteiniborus sp002376545--2||s__Proteiniborus sp900095305--1||s__Proteiniclasticum ruminis--1||s__Proteiniclasticum sp018128025--1||s__Proteocatella sphenisci--1||s__Pseudoalteromonas aurantia--1||s__Pseudoalteromonas citrea--1||s__Pseudoalteromonas fuliginea--1||s__Pseudoalteromonas luteoviolacea_D--1||s__Pseudoalteromonas phenolica--1||s__Pseudoalteromonas phenolica_B--1||s__Pseudoalteromonas sp003590335--1||s__Pseudoalteromonas sp018100905--1||s__Pseudoalteromonas ulvae--1||s__Pseudobacillus badius--2||s__Pseudobacillus sp003600835--1||s__Pseudobacillus wudalianchiensis--2||s__Pseudobacteriovorax antillogorgiicola--2||s__Pseudobacteriovorax sp013215145--7||s__Pseudobacteroides cellulosolvens--6||s__Pseudobdellovibrio exovorus--1||s__Pseudobdellovibrio qaytius--2||s__Pseudobutyricicoccus sp910579575--1||s__Pseudobutyricicoccus sp910585875--1||s__Pseudobutyrivibrio fibrisolvens_A--3||s__Pseudobutyrivibrio ruminis--6||s__Pseudobutyrivibrio ruminis_A--6||s__Pseudobutyrivibrio ruminis_B--4||s__Pseudobutyrivibrio ruminis_C--2||s__Pseudobutyrivibrio ruminis_D--2||s__Pseudobutyrivibrio ruminis_E--4||s__Pseudobutyrivibrio ruminis_F--4||s__Pseudobutyrivibrio sp000621865--3||s__Pseudobutyrivibrio sp002309345--1||s__Pseudobutyrivibrio sp015057185--3||s__Pseudobutyrivibrio sp017471675--1||s__Pseudobutyrivibrio sp017557435--2||s__Pseudobutyrivibrio sp017557715--2||s__Pseudobutyrivibrio sp017934625--3||s__Pseudobutyrivibrio sp900100545--2||s__Pseudobutyrivibrio sp900104335--3||s__Pseudobutyrivibrio sp900107545--5||s__Pseudobutyrivibrio sp900112855--2||s__Pseudobutyrivibrio sp900113655--4||s__Pseudobutyrivibrio sp902775195--3||s__Pseudobutyrivibrio xylanivorans--3||s__Pseudobutyrivibrio xylanivorans_A--3||s__Pseudoclostridium thermosuccinogenes--2||s__Pseudocolwellia agarivorans--1||s__Pseudogracilibacillus auburnensis--1||s__Pseudogracilibacillus intestinigallinarum--1||s__Pseudogracilibacillus sp002453315--1||s__Pseudogracilibacillus sp012518125--1||s__Pseudokineococcus marinus--4||s__Pseudolabrys sp003133345--1||s__Pseudomaricurvus alkylphenolicus--1||s__Pseudomaricurvus sp002707785--1||s__Pseudomonas_E sp002803095--1||s__Pseudomonas_E sp003060885--1||s__Pseudomonas_E sp003428805--1||s__Pseudomonas_L hussainii--1||s__Pseudopelobacter sp013377095--1||s__Pseudorhizobium flavum--1||s__Pseudospirillum japonicum--1||s__Pseudothermotoga thermarum--1||s__Pseudothermotoga_B elfii--1||s__Pseudothermotoga_B profunda--1||s__Pseudovibrio brasiliensis--1||s__Pseudovibrio denitrificans--1||s__Pseudovibrio sp900104145--1||s__Pseudovibrio stylochi--1||s__Psychrobacillus glaciei--2||s__Psychrobacillus insolitus--1||s__Psychrobacillus lasiicapitis--1||s__Psychrobacillus psychrodurans--3||s__Psychrobacillus psychrotolerans--3||s__Psychrobacillus soli--1||s__Psychrobacillus sp001278755--3||s__Psychrobacillus sp007676755--3||s__Psychrobacillus sp008807035--1||s__Psychrobacillus sp012843435--1||s__Psychrobacillus sp018140925--3||s__Psychrobacillus sp900103605--3||s__Psychrobacillus sp900111345--1||s__Psychrobacillus vulpis--4||s__Psychrobium sp013214885--2||s__Psychrobium sp013214905--1||s__Psychrobium sp013214945--2||s__Psychrobium sp013214965--1||s__Psychromonas hadalis--1||s__Psychromonas sp000153405--1||s__Psychromonas sp000470315--1||s__Psychromonas sp004378355--1||s__Psychromonas sp009828855--1||s__Psychrosphaera sp018860345--1||s__Psychrosphaera sp018861025--1||s__Pueribacillus sp002453275--1||s__Pyrococcus abyssi--2||s__Pyrococcus chitonophagus--2||s__Pyrococcus horikoshii--1||s__Pyrococcus kukulkanii--4||s__Pyrococcus sp000211475--1||s__Pyrococcus sp000263735--3||s__Pyrococcus sp003660485--3||s__Pyrococcus yayanosii--2||s__QALR01 sp900553085--1||s__QHBQ01 sp003243865--1||s__QIAJ01 sp016196065--1||s__QIAJ01 sp016201265--2||s__QOAL01 sp003978135--2||s__QQUE01 sp008501545--2||s__QQWI01 sp004125825--5||s__QWPN01 sp003671185--1||s__QWPN01 sp014192425--1||s__QWPN01 sp016872925--1||s__QWPN01 sp016872955--1||s__QWPN01 sp017853835--1||s__QWPN01 sp018970605--1||s__QWPN01 sp903917235--1||s__QWPN01 sp903919035--2||s__QWPN01 sp903958265--1||s__QXXE01 sp009911355--1||s__QXXE01 sp910586105--1||s__QXXE01 sp910586575--1||s__Quadrisphaera granulorum--30||s__Quadrisphaera sp006335115--12||s__Quadrisphaera sp008041935--20||s__Quadrisphaera sp014270065--23||s__Quadrisphaera sp015390235--15||s__Quadrisphaera sp900101335--6||s__Quadrisphaera sp902806005--3||s__Quinella sp017444245--1||s__Quinella sp017445435--1||s__Quinella sp017453765--1||s__Quinella sp017476425--1||s__Quinella sp017484235--1||s__Quinella sp017614505--1||s__Quinella sp905234175--1||s__Quinella sp905234365--1||s__Quinella sp905234505--1||s__Quinella sp905234705--1||s__Quinella sp905235685--1||s__R-H-3 sp002198655--11||s__R-H-3 sp002198675--13||s__R-H-3 sp016213575--7||s__R1DC41 sp015482585--3||s__R3-B46 sp018435605--4||s__RBG-16-64-13 sp012523095--1||s__RDOG01 sp011365055--13||s__RDXE01 sp004292755--2||s__RDXE01 sp013297545--1||s__REEB421 sp016873225--2||s__REEB421 sp018970845--2||s__RFPC01 sp009926305--1||s__RGDT01 sp009918525--1||s__RGIG10340 sp017958585--1||s__RGIG1711 sp017416145--1||s__RGIG1711 sp017618015--1||s__RGIG1934 sp017396555--1||s__RGIG250 sp017383125--1||s__RGIG3002 sp017437065--3||s__RGIG3002 sp910579805--1||s__RGIG3040 sp014804675--1||s__RGIG3040 sp017436305--2||s__RGIG3040 sp017476765--2||s__RGIG3040 sp910585715--2||s__RGIG3528 sp016283775--2||s__RGIG3566 sp017443965--1||s__RGIG4057 sp017462755--1||s__RGIG4057 sp910579615--1||s__RGIG4057 sp910587085--1||s__RGIG4284 sp910576205--1||s__RGIG4694 sp017481565--1||s__RGIG4856 sp017483735--1||s__RGIG4930 sp017443685--1||s__RGIG4930 sp017470735--2||s__RGIG4930 sp017477005--2||s__RGIG4930 sp905233905--1||s__RGIG4930 sp905233955--2||s__RGIG4930 sp905236585--2||s__RGIG5472 sp017501355--1||s__RGIG6463 sp017532485--1||s__RGIG6909 sp017540815--1||s__RGIG7193 sp910586125--1||s__RGIG7926 sp016282215--1||s__RGIG7926 sp016282595--2||s__RGIG7926 sp017550925--1||s__RGIG7926 sp905236705--1||s__RGIG8597 sp017624275--4||s__RGIG8607 sp017624115--1||s__RGIG8607 sp910577045--1||s__RGIG8607 sp910588535--1||s__RGIG8767 sp016294075--1||s__RGIG8773 sp014799675--1||s__RGIG8773 sp014799785--1||s__RGIG8773 sp017465345--1||s__RGIG8773 sp017847885--1||s__RGIG8773 sp018110825--1||s__RGVT01 sp009923125--2||s__RGVT01 sp009926295--1||s__RGVZ01 sp010029825--1||s__RH-AL1 sp901457705--1||s__RI-213 sp016125045--1||s__RI-231 sp016125275--1||s__RI-242 sp016125265--3||s__RI-55 sp016124235--1||s__RPPD01 sp003818675--1||s__RPPD01 sp016929065--2||s__RPPU01 sp003819975--1||s__RPRC01 sp003053505--1||s__RS62 sp000496475--1||s__RUG11200 sp902766825--1||s__RUG11237 sp017399445--1||s__RUG11237 sp017408735--2||s__RUG114 sp900315615--1||s__RUG115 sp017484135--1||s__RUG115 sp900066395--2||s__RUG115 sp900315735--2||s__RUG115 sp902782995--2||s__RUG115 sp910578885--2||s__RUG11977 sp016281275--1||s__RUG11977 sp016285135--1||s__RUG11977 sp016287095--1||s__RUG11977 sp016288005--1||s__RUG11977 sp016290905--1||s__RUG11977 sp017427685--2||s__RUG11977 sp017553665--2||s__RUG11977 sp017960415--1||s__RUG11977 sp017964055--2||s__RUG11977 sp905236925--3||s__RUG12871 sp015057825--1||s__RUG12871 sp902783445--1||s__RUG14243 sp905236235--1||s__RUG14243 sp905236735--1||s__RUG14305 sp902797785--1||s__RUG191 sp002373675--1||s__RUG191 sp015057165--1||s__RUG191 sp900315945--1||s__RUG191 sp900316395--1||s__RUG191 sp905234245--1||s__RUG306 sp900314085--2||s__RUG306 sp900316075--2||s__RUG306 sp900317755--1||s__RUG306 sp902772635--2||s__RXIV01 sp003989085--1||s__RXIV01 sp903879705--1||s__RZZM01 sp009929845--5||s__Radiobacillus deserti--2||s__Rariglobus sp903876795--2||s__Reinekea blandensis--1||s__Rhizobium sp902706285--1||s__Rhodopila globiformis--1||s__Rhodopila sp018240405--1||s__Rhodopirellula europaea--1||s__Rhodopirellula pilleata--2||s__Rhodopirellula rubra--1||s__Rhodopirellula sallentina--1||s__Rhodospirillum rubrum--1||s__Rhodothalassium salexigens--2||s__Robertmurraya dakarensis--1||s__Robertmurraya korlensis--2||s__Robertmurraya kyonggiensis--3||s__Robertmurraya massiliosenegalensis--1||s__Robertmurraya methanolica_A--3||s__Robertmurraya siralis--1||s__Robertmurraya sp002480735--4||s__Robertmurraya sp003586445--1||s__Robertmurraya sp011524525--2||s__Robertmurraya yapensis--2||s__Romboutsia_D sp000686145--1||s__Roseburia hominis--2||s__Roseburia intestinalis--2||s__Roseburia sp001940165--1||s__Roseburia sp003470905--2||s__Roseburia sp003483745--2||s__Roseburia sp017626625--3||s__Roseburia sp017937095--1||s__Roseburia sp900550935--2||s__Roseburia sp900753715--1||s__Roseburia sp910577925--1||s__Roseburia sp910584215--1||s__Roseibium aggregatum--1||s__Roseibium aggregatum_A--1||s__Roseibium aggregatum_B--1||s__Roseibium aggregatum_C--1||s__Roseibium album--1||s__Roseibium sp000521215--1||s__Roseibium sp002237595--1||s__Roseibium sp008107695--1||s__Roseibium sp008107755--1||s__Roseibium sp013373445--1||s__Roseococcus flocculans--1||s__Roseomonas deserti--1||s__Roseomonas sp902706185--1||s__Roseomonas_B alkaliterrae--1||s__Roseomonas_B sp016106015--1||s__Roseomonas_B sp017813355--1||s__Rosistilla carotiformis--2||s__Rosistilla oblonga--2||s__Rosistilla sp007741475--2||s__Rossellomorea aquimaris--1||s__Rossellomorea aquimaris_A--1||s__Rossellomorea aquimaris_B--2||s__Rossellomorea aquimaris_C--1||s__Rossellomorea aquimaris_D--1||s__Rossellomorea enclensis--1||s__Rossellomorea haikouensis_A--1||s__Rossellomorea marisflavi--1||s__Rossellomorea marisflavi_A--1||s__Rossellomorea sp002561455--1||s__Rossellomorea sp002563655--1||s__Rossellomorea sp005938125--1||s__Rossellomorea sp008364765--1||s__Rossellomorea sp011398925--1||s__Rossellomorea sp012911895--1||s__Rossellomorea sp017303375--1||s__Rossellomorea sp903645295--1||s__Rossellomorea sp904424705--1||s__Rossellomorea vietnamensis--1||s__Rossellomorea vietnamensis_A--1||s__Rubeoparvulum massiliense--1||s__Rubinisphaera italica--1||s__Rubinisphaera sp002359185--1||s__Rubinisphaera sp014584345--1||s__Rubinisphaera sp016765335--1||s__Rubripirellula obstinata--1||s__Rubripirellula reticaptiva--1||s__Rubripirellula sp002689655--1||s__Rubripirellula sp002690925--1||s__Rubripirellula sp003513555--1||s__Rubripirellula sp007741535--1||s__Rubripirellula sp012270065--1||s__Rubripirellula sp012270385--1||s__Rubripirellula tenax--1||s__Rugosimonospora sp005885115--1||s__Rugosimonospora sp005885555--4||s__Ruminiclostridium cellobioparum--3||s__Ruminiclostridium cellulolyticum--5||s__Ruminiclostridium herbifermentans--5||s__Ruminiclostridium hungatei--4||s__Ruminiclostridium josui--3||s__Ruminiclostridium papyrosolvens--2||s__Ruminiclostridium papyrosolvens_A--3||s__Ruminiclostridium sp000244875--2||s__Ruminiclostridium sufflavum--4||s__Ruminiclostridium termitidis--4||s__Ruminiclostridium_E sp002437415--1||s__Ruminiclostridium_E sp003512525--1||s__Ruminiclostridium_E sp014799365--1||s__Ruminiclostridium_E sp016282095--1||s__Ruminiclostridium_E sp016297165--1||s__Ruminiclostridium_E sp017479645--1||s__Ruminiclostridium_E sp017635095--1||s__Ruminiclostridium_E sp017941355--1||s__Ruminiclostridium_E sp900556525--1||s__Ruminiclostridium_E sp900768675--1||s__Ruminiclostridium_E sp902780695--1||s__Ruminiclostridium_E sp905235805--1||s__Ruminiclostridium_E sp910579265--1||s__Rummeliibacillus pycnus--1||s__Rummeliibacillus sp003576525--3||s__Rummeliibacillus stabekisii--2||s__Rummeliibacillus suwonensis--4||s__Ruthenibacterium sp013316265--1||s__S009-29 sp015489095--5||s__S012-138 sp015488215--1||s__S139-23 sp015485455--1||s__S140-46 sp015491585--8||s__S141-3 sp015490875--1||s__S143-34 sp015489365--5||s__S144-17 sp015486425--4||s__S144-17 sp015494395--5||s__S145-22 sp015493505--3||s__SACF01 sp009928665--1||s__SCN-70-22 sp014379705--1||s__SCN-70-22 sp016719105--1||s__SCTL01 sp008933055--1||s__SCUS01 sp903845045--3||s__SFDP01 sp017520155--1||s__SHYZ01 sp009692535--1||s__SHZZ01 sp009692005--1||s__SIAN01 sp009691715--1||s__SIAN01 sp016795285--5||s__SIG280 sp015058015--1||s__SIG280 sp017550165--1||s__SIG299 sp015057585--1||s__SIG299 sp017622795--1||s__SIG299 sp017938145--1||s__SIG299 sp910583815--1||s__SIG300 sp015057505--1||s__SIG300 sp017456585--1||s__SIG301 sp015057455--3||s__SIG307 sp017463035--1||s__SIG307 sp017465475--1||s__SIG307 sp910577175--1||s__SIG307 sp910579465--1||s__SIG332 sp017468395--1||s__SIG333 sp015056815--2||s__SIG336 sp015056765--4||s__SIG336 sp017477805--1||s__SIO1D9 sp010672865--1||s__SKGK01 sp007117465--2||s__SKHV01 sp016931385--1||s__SKHV01 sp016938055--1||s__SKJO01 sp007121975--3||s__SKJO01 sp007134165--1||s__SKKK01 sp007121535--1||s__SKKL01 sp007121465--1||s__SKOM01 sp003562535--1||s__SKTG01 sp007120485--4||s__SKTG01 sp007121785--1||s__SKVS01 sp009991955--1||s__SLDB01 sp007125475--1||s__SLJS01 sp007135015--1||s__SLNR01 sp007132905--1||s__SLOG01 sp007132635--1||s__SLSJ01 sp007130525--1||s__SMYC01 sp004356105--3||s__SPDA01 sp004525155--1||s__SURF-16 sp003605035--1||s__SURF-16 sp016208225--2||s__SURF-16 sp016219175--5||s__SURF-16 sp018816555--3||s__SURF-16 sp018897105--1||s__SURF-21 sp003598015--2||s__SURF-21 sp016931915--2||s__SURF-23 sp003599275--2||s__SURF-23 sp003599425--1||s__SURF-23 sp003599505--1||s__SURF-23 sp016214845--1||s__SURF-23 sp016215115--2||s__SURF-23 sp016217725--1||s__SURF-23 sp016234115--1||s__SURF-26 sp003599815--6||s__SURF-7 sp013824585--1||s__SV1-B22 sp018398915--1||s__SXLG01 sp009885395--1||s__SXON01 sp009692585--1||s__SXON01 sp903921785--2||s__SXOO01 sp018780435--1||s__SXPC01 sp005778225--2||s__SXSU01 sp005793345--1||s__SXTU01 sp005791875--2||s__SXTU01 sp009773355--1||s__SXTU01 sp016235545--1||s__SXXH01 sp903829565--1||s__SXXK01 sp003669615--3||s__SXXK01 sp003670925--1||s__SXXK01 sp016795145--4||s__SXXK01 sp903871805--1||s__SXXZ01 sp903930165--1||s__SXZD01 sp005788065--1||s__SY095 sp008152325--8||s__SYKL01 sp005797785--2||s__SYLY01 sp016871015--1||s__SYLY01 sp902825945--2||s__SZUA-252 sp003235575--1||s__SZUA-259 sp003235465--1||s__SZUA-259 sp003246675--2||s__SZUA-265 sp003235365--2||s__SZUA-309 sp003228415--1||s__SZUA-336 sp003247575--2||s__SZUA-370 sp002839315--1||s__SZUA-370 sp003247225--2||s__SZUA-370 sp016938515--1||s__SZUA-370 sp018816345--2||s__SZUA-423 sp003246895--4||s__SZUA-426 sp003245635--1||s__SZUA-430 sp016792785--1||s__SZUA-448 sp003249225--2||s__SZUA-448 sp003252135--2||s__SZUA-448 sp017958465--2||s__SZUA-474 sp003251775--3||s__SZUA-567 sp003249795--1||s__SZUA-582 sp003249255--2||s__Saccharibacillus alkalitolerans--1||s__Saccharibacillus brassicae--2||s__Saccharibacillus deserti--2||s__Saccharibacillus endophyticus--2||s__Saccharibacillus kuerlensis--1||s__Saccharibacillus qingshengii--2||s__Saccharibacillus sacchari--2||s__Saccharibacillus sp002189105--1||s__Saccharibacillus sp002205895--2||s__Saccharicrinis sediminis--1||s__Saccharococcus thermophilus--2||s__Saccharospirillum alexandrii--1||s__Saccharospirillum impatiens--1||s__Saccharospirillum sp018402545--1||s__Salimicrobium flavidum--2||s__Salinibacillus sp010092505--1||s__Saliniradius amylolyticus--1||s__Salinivibrio proteolyticus--1||s__Salipaludibacillus agaradhaerens--3||s__Salipaludibacillus aurantiacus--1||s__Salipaludibacillus neizhouensis--2||s__Salirhabdus euzebyi--1||s__Salisediminibacterium beveridgei--1||s__Salisediminibacterium selenitireducens--1||s__Salsuginibacillus halophilus--2||s__Salsuginibacillus kocurii--3||s__Sandaracinus sp903828805--1||s__Sanguibacter antarcticus--7||s__Sanguibacter gelidistatuariae--10||s__Sanguibacter inulinus--10||s__Sanguibacter keddieii--15||s__Sanguibacter sp016342785--7||s__Sanguibacter suarezii--6||s__Savagea serpentis--1||s__Savagea sp009740415--1||s__SbD1 sp900290365--1||s__Schaedlerella sp910574195--1||s__Schaedlerella sp910574865--1||s__Schaedlerella sp910589385--1||s__Schlesneria paludicola--2||s__Schlesneria sp018242525--1||s__Schlesneria sp903834925--1||s__Schlesneria sp903840265--1||s__Schlesneria sp903858935--1||s__Schlesneria sp903871875--4||s__Schlesneria sp903899985--1||s__Schlesneria sp903904835--1||s__Sedimentibacter acidaminivorans--1||s__Sedimentibacter sp018436705--1||s__Sedimenticola selenatireducens_A--1||s__Sediminispirochaeta bajacaliforniensis--1||s__Sediminispirochaeta smaragdinae--1||s__Selenihalanaerobacter shriftii--13||s__Selenomonas sp905373085--1||s__Selenomonas sputigena--1||s__Selenomonas_A lactilytica--1||s__Selenomonas_A ruminantium--1||s__Selenomonas_A ruminantium_B--1||s__Selenomonas_A ruminantium_C--1||s__Selenomonas_A ruminantium_D--1||s__Selenomonas_A ruminantium_E--1||s__Selenomonas_A ruminantium_F--1||s__Selenomonas_A ruminantium_G--1||s__Selenomonas_A ruminantium_I--1||s__Selenomonas_A ruminantium_K--1||s__Selenomonas_A ruminantium_N--1||s__Selenomonas_A ruminantium_O--1||s__Selenomonas_A sp000702005--1||s__Selenomonas_A sp008271295--1||s__Selenomonas_A sp018052705--1||s__Selenomonas_B ruminantium_A--1||s__Selenomonas_B sp017635515--1||s__Selenomonas_C sp900314825--1||s__Senegalia massiliensis--1||s__Senegalia massiliensis_A--1||s__Senegalia sp016820655--2||s__Serpentinicella alkaliphila--1||s__Shewanella benthica_A--1||s__Shewanella sp009663145--1||s__Silvanigrella aquatica--2||s__Silvanigrella cienkowskii--1||s__Silvanigrella multicolorata--1||s__Silvanigrella paludirubra--2||s__Silvanigrella ruber--2||s__Silvanigrella sanaruensis--2||s__Silvanigrella sp014281055--1||s__Silvibacterium dinghuense--1||s__Singulisphaera acidiphila--1||s__Singulisphaera sp900129635--2||s__SkT53 sp015097055--2||s__Skermanella aerolata--1||s__Skermanella mucosa--1||s__Skermanella rosea--1||s__Skermanella stibiiresistens--1||s__Solibacillus cecembensis--9||s__Solibacillus isronensis_A--4||s__Solibacillus silvestris--4||s__Solibacillus sp002736105--5||s__Solibacillus sp003073375--8||s__Solibacillus sp014836905--5||s__Solibacillus sp014836935--4||s__Solibacter sp003136215--1||s__Solidesulfovibrio alcoholivorans--1||s__Solidesulfovibrio carbinolicus--1||s__Solidesulfovibrio fructosivorans--1||s__Solidesulfovibrio magneticus--1||s__Solidesulfovibrio magneticus_A--3||s__Solidesulfovibrio magneticus_B--1||s__Solidesulfovibrio magneticus_C--1||s__Solidesulfovibrio sp001936595--1||s__Solincola sediminis--1||s__Solincola_A quzhuomuensis--2||s__Solincola_A sp011337865--2||s__Solincola_A sp014360685--1||s__Solincola_A tengchongensis--2||s__Solincola_B daggyaiensis--1||s__Solincola_B jinzensis--1||s__Solincola_B sp013178005--2||s__Solincola_B sp014360645--1||s__Solirubrobacter sp003344625--1||s__SpSt-165 sp011057335--1||s__SpSt-394 sp011370245--1||s__SpSt-539 sp015654675--1||s__Sphingomonas abaci--1||s__Sphingomonas aerolata--1||s__Sphingomonas aerophila--1||s__Sphingomonas aurantiaca--1||s__Sphingomonas carotinifaciens--1||s__Sphingomonas endophytica--1||s__Sphingomonas phyllosphaerae_B--1||s__Sphingomonas sp001421995--1||s__Sphingomonas sp002292295--1||s__Sphingomonas sp003951315--1||s__Sphingomonas sp004345855--1||s__Sphingomonas sp014193845--1||s__Sphingomonas sp014194975--1||s__Sphingomonas sp014841615--1||s__Sphingomonas sp016427505--1||s__Sphingomonas sp016820445--1||s__Sphingomonas taxi_B--1||s__Sphingomonas xinjiangensis--1||s__Sphingomonas_I vulcanisoli--1||s__Spirilliplanes yamanashiensis--6||s__Spirillospora albida--8||s__Spirillospora hibisca--3||s__Spiro-10 sp001604385--1||s__Spiro-10 sp001604405--1||s__Spiro-10 sp003245785--2||s__Spiro-10 sp003246765--2||s__Spiro-10 sp003252395--3||s__Spiro-10 sp004294945--2||s__Spiro-10 sp016938205--1||s__Spirochaeta_D lutea--1||s__Sporichthya polymorpha--1||s__Sporofaciens musculi--1||s__Sporofaciens sp000403455--1||s__Sporofaciens sp009774295--1||s__Sporofaciens sp910579925--1||s__Sporofaciens sp910584575--1||s__Sporofaciens sp910585725--1||s__Sporofaciens sp910587575--1||s__Sporohalobacter salinus--6||s__Sporolactobacillus inulinus--3||s__Sporolactobacillus laevolacticus--2||s__Sporolactobacillus nakayamae--3||s__Sporolactobacillus pectinivorans--3||s__Sporolactobacillus putidus--3||s__Sporolactobacillus shoreae--3||s__Sporolactobacillus sp004153165--3||s__Sporolactobacillus sp004153195--1||s__Sporolactobacillus sp004153225--3||s__Sporolactobacillus sp900543345--1||s__Sporolactobacillus spathodeae--2||s__Sporolactobacillus terrae--3||s__Sporolactobacillus vineae--2||s__Sporomusa acidovorans--1||s__Sporomusa malonica--1||s__Sporomusa silvacetica--1||s__Sporomusa sp007830295--1||s__Sporomusa termitida--1||s__Sporosalibacterium faouarense--4||s__Sporosarcina koreensis_B--2||s__Sporosarcina koreensis_C--1||s__Sporosarcina limicola--3||s__Sporosarcina luteola--3||s__Sporosarcina luteola_A--2||s__Sporosarcina newyorkensis--4||s__Sporosarcina psychrophila--1||s__Sporosarcina sp000586555--2||s__Sporosarcina sp000813425--2||s__Sporosarcina sp000829195--3||s__Sporosarcina sp002077155--3||s__Sporosarcina sp002743055--1||s__Sporosarcina sp002743255--2||s__Sporosarcina sp002743335--1||s__Sporosarcina sp002743375--3||s__Sporosarcina sp003351785--4||s__Sporosarcina sp003384035--2||s__Sporosarcina sp008369195--2||s__Sporosarcina sp009650995--4||s__Sporosarcina sp009651005--6||s__Sporosarcina sp014836415--1||s__Sporosarcina sp014836615--1||s__Sporosarcina sp016820585--4||s__Sporosarcina sp017347095--1||s__Sporosarcina sp017498505--2||s__Sporosarcina tadaridae--2||s__Sporosarcina ureae_A--1||s__Sporosarcina ureae_B--3||s__Sporosarcina ureae_C--5||s__Sporosarcina ureilytica--1||s__Stieleria baltica_A--8||s__Stieleria lacunae--7||s__Stieleria maiorica--1||s__Stieleria neptunia--1||s__Stieleria sp002167455--4||s__Stieleria sp002289565--1||s__Stieleria sp007753675--1||s__Stieleria sp014154935--1||s__Stieleria varia--1||s__Stigonema ocellatum--1||s__Stigonema sp903903925--1||s__Streptomyces sp004795055--1||s__Succinivibrio sp017959135--1||s__Succinivibrio sp900767695--1||s__Sulfopaludibacter sp900290315--1||s__Sulfotelmatobacter sp003131635--2||s__Sulfotelmatobacter sp003134655--2||s__Sulfotelmatobacter sp003138975--1||s__Sulfotelmatobacter sp003165855--3||s__Sulfotelmatobacter sp003166855--1||s__Sulfotelmatobacter sp003168355--2||s__Sulfotelmatobacter sp013289685--1||s__Sulfotelmatobacter sp017883385--1||s__Sulfotelmatobacter sp017883425--1||s__Sulfuriflexus mobilis--1||s__Sulfurimonas sp002733155--1||s__Sulfurimonas sp002781365--1||s__Sulfurimonas sp016938175--1||s__Sulfurimonas sp017357825--1||s__Sulfuritortus sp016234655--1||s__Sulfurivirga caldicuralii--1||s__Sulfurivirga sp015490265--1||s__Sutcliffiella_A halmapala--1||s__Sutcliffiella_A horikoshii--1||s__Sutcliffiella_A horikoshii_A--1||s__Sutcliffiella_A horikoshii_B--1||s__Sutcliffiella_A horikoshii_C--1||s__Sutcliffiella_A sp001293645--1||s__Sutcliffiella_A sp009363695--1||s__Sutcliffiella_A sp012524115--1||s__Sutcliffiella_A sp012911845--1||s__Sutcliffiella_A tianshenii--1||s__Sva-07 sp019090765--1||s__Symbiobacterium sp003242675--1||s__Symbiobacterium terraclitae--1||s__Symbiobacterium thermophilum--1||s__Syntrophothermus lipocalidus--1||s__T1Sed10-49 sp003553795--2||s__T33-2 sp002860205--1||s__T3SED10-7 sp007119965--1||s__TB5 sp016591975--10||s__TEKIR-21 sp004524425--7||s__TEKIR-8 sp004524365--2||s__TEKIR-8 sp008080735--1||s__TEKIR-8 sp008080765--1||s__TEKIR-8 sp014730165--1||s__TEKIR-8 sp014730295--1||s__TMED2 sp002168225--1||s__TMED2 sp019192455--1||s__TMED27 sp009995045--2||s__TOLSYN sp003010405--1||s__TOLSYN sp903832295--1||s__Telmatocola sphagniphila--1||s__Telmatospirillum sp009712185--1||s__Telmatospirillum sp015654615--1||s__Tepidanaerobacter sp001896545--1||s__Tepidanaerobacter syntrophicus--1||s__Tepidibacillus fermentans--1||s__Tepidibacter formicigenes--10||s__Tepidibacter thalassicus--9||s__Tepidibacter_A mesophilus--7||s__Tepidicaulis sp002389665--1||s__Tepidimicrobium sp012728595--1||s__Tepidimicrobium xylanilyticum--2||s__Tepiditoga spiralis--2||s__Terasakiella brassicae--2||s__Terasakiella magnetica_A--1||s__Terasakiella pusilla--1||s__Terasakiella sp004564135--2||s__Terasakiella sp013373205--1||s__Terasakiella sp013373265--3||s__Terasakiispira papahanaumokuakeensis--1||s__Terracidiphilus sp003138515--1||s__Terracidiphilus sp003140785--1||s__Terracidiphilus sp003156495--1||s__Terracidiphilus sp003159355--1||s__Terracidiphilus sp003161045--1||s__Terracidiphilus sp003165075--1||s__Terracidiphilus sp003165935--1||s__Terracidiphilus sp003171315--1||s__Terracidiphilus sp008682415--2||s__Terracidiphilus sp015654835--1||s__Terracidiphilus sp015655365--1||s__Terribacillus aidingensis--1||s__Terribacillus aidingensis_A--1||s__Terribacillus halophilus--2||s__Terribacillus halophilus_A--1||s__Terribacillus saccharophilus--1||s__Terribacillus saccharophilus_A--1||s__Terribacillus saccharophilus_B--1||s__Terribacillus sp002271665--1||s__Terribacillus sp002272135--1||s__Terrilactibacillus laevilacticus--1||s__Terrilactibacillus tamarindi--1||s__Texcoconibacillus texcoconensis--3||s__Thalassobacter stenotrophicus--1||s__Thalassobaculum litoreum--1||s__Thalassolituus oleivorans--1||s__Thalassospira alkalitolerans--1||s__Thalassospira lucentensis_A--2||s__Thalassospira marina--2||s__Thalassospira mesophila--1||s__Thalassospira povalilytica--1||s__Thalassospira profundimaris_B--1||s__Thalassospira profundimaris_D--1||s__Thalassospira sp001907695--1||s__Thalassospira sp002115785--2||s__Thalassospira sp002115825--1||s__Thalassospira xiamenensis--1||s__Thalassospira xianhensis--2||s__Thaumasiovibrio occultus--1||s__Thaumasiovibrio subtropicus--1||s__Thermanaerosceptrum fracticalcis--1||s__Thermanaerovibrio velox--1||s__Thermoanaerobacter ethanolicus--1||s__Thermobrachium celere--8||s__Thermoclostridium sp012519655--2||s__Thermoclostridium sp012521105--2||s__Thermoclostridium stercorarium--1||s__Thermoclostridium_A caenicola--3||s__Thermoclostridium_A sp001512555--2||s__Thermoclostridium_A sp012518025--2||s__Thermoclostridium_A sp012719645--4||s__Thermoclostridium_A sp012728015--1||s__Thermococcus celericrescens--2||s__Thermococcus eurythermalis--4||s__Thermococcus indicus--3||s__Thermococcus kodakarensis--3||s__Thermococcus nautili--3||s__Thermococcus onnurineus--1||s__Thermococcus peptonophilus--5||s__Thermococcus profundus--4||s__Thermococcus sp011050175--2||s__Thermococcus sp012027495--3||s__Thermococcus sp012027615--3||s__Thermococcus sp012027635--3||s__Thermococcus sp015523195--1||s__Thermococcus sp900198835--4||s__Thermococcus stetteri--1||s__Thermococcus zilligii--2||s__Thermococcus_A litoralis--1||s__Thermococcus_B paralvinellae_A--1||s__Thermococcus_C sp002009975--1||s__Thermocrinis albus--1||s__Thermodesulfatator atlanticus--7||s__Thermodesulfatator autotrophicus--5||s__Thermodesulfatator indicus--5||s__Thermodesulfatator_A atlanticus_A--4||s__Thermodesulfatator_A sp013153725--2||s__Thermodesulfatator_A sp015494065--7||s__Thermodesulfobacterium commune--1||s__Thermodesulfobacterium hveragerdense--1||s__Thermodesulfobacterium sp008630935--1||s__Thermodesulfobacterium sp013153525--1||s__Thermodesulfobacterium thermophilum--1||s__Thermolongibacillus altinsuensis--4||s__Thermomicrobium roseum--1||s__Thermosipho africanus--2||s__Thermosipho japonicus--3||s__Thermosipho melanesiensis--4||s__Thermosulfurimonas dismutans--4||s__Thermosulfurimonas_A dismutans_A--8||s__Thermosulfurimonas_A marina--3||s__Thermosulfurimonas_A sp003978075--3||s__Thermosulfurimonas_A sp015487645--5||s__Thermosulfurimonas_A sp015494725--6||s__Thermosulfuriphilus ammonigenes--12||s__Thermosyntropha lipolytica--3||s__Thermosyntropha sp017656155--2||s__Thermotalea metallivorans--2||s__Thermotoga maritima--1||s__Thermovenabulum gondwanense--3||s__Thiomonas arsenitoxydans--1||s__Thiomonas bhubaneswarensis--1||s__Thiomonas intermedia--1||s__Thiomonas sp011334805--1||s__Thiomonas sp016936875--1||s__Thiospirochaeta sp016936295--1||s__Timonella senegalensis--1||s__Tindallia californiensis--1||s__Tindallia magadiensis--1||s__Tolypothrix_A bouteillei--1||s__Tolypothrix_A sp009725235--1||s__Treponema_D bryantii_A--1||s__Treponema_D bryantii_B--1||s__Treponema_D bryantii_C--1||s__Treponema_D pectinovorum--1||s__Treponema_D sp002309305--1||s__Treponema_D sp002315375--1||s__Treponema_D sp002396325--1||s__Treponema_D sp004554075--1||s__Treponema_D sp016281495--1||s__Treponema_D sp016296205--1||s__Treponema_D sp016297805--1||s__Treponema_D sp017386165--2||s__Treponema_D sp017450845--1||s__Treponema_D sp017544745--1||s__Treponema_D sp017550685--1||s__Treponema_D sp017551545--1||s__Treponema_D sp017613485--1||s__Treponema_D sp017617115--1||s__Treponema_D sp017617145--1||s__Treponema_D sp017651065--1||s__Treponema_D sp017960765--1||s__Treponema_D sp018066075--1||s__Treponema_D sp018385395--2||s__Treponema_D sp902789325--1||s__Treponema_D sp902797055--1||s__Treponema_D sp902797305--1||s__Treponema_D sp902802305--1||s__Treponema_G caldarium_A--1||s__Treponema_G sp012517385--1||s__Trichodesmium erythraeum--1||s__Trichodesmium sp010672085--1||s__Trichormus sp001548375--1||s__Turneriella parva--1||s__Turneriella sp018240245--2||s__UBA10428 sp003252385--1||s__UBA10428 sp016931575--1||s__UBA10518 sp003508005--2||s__UBA10518 sp003604995--1||s__UBA10518 sp011372855--2||s__UBA11096 sp011006175--1||s__UBA11136 sp016776635--1||s__UBA11153 sp003511885--1||s__UBA11320 sp003452185--1||s__UBA11320 sp016793885--1||s__UBA11346 sp003482625--1||s__UBA11346 sp017302815--5||s__UBA11358 sp903827955--1||s__UBA11358 sp903884535--1||s__UBA11358 sp903944085--1||s__UBA11371 sp003486305--1||s__UBA1138 sp003447875--1||s__UBA11386 sp016929515--1||s__UBA11606 sp016845585--1||s__UBA11682 sp003455945--1||s__UBA11774 sp003507655--1||s__UBA11774 sp900556645--1||s__UBA11957 sp003542935--1||s__UBA11957 sp910588295--1||s__UBA12037 sp003527485--1||s__UBA12059 sp001829185--2||s__UBA12059 sp018815555--4||s__UBA12135 sp003497555--4||s__UBA12178 sp003538775--2||s__UBA12178 sp003641795--1||s__UBA12183 sp003530935--1||s__UBA12223 sp002937495--1||s__UBA1238 sp002309015--2||s__UBA1240 sp016285185--1||s__UBA1240 sp017614995--1||s__UBA12420 sp001795385--3||s__UBA12420 sp003452395--4||s__UBA12508 sp001831095--4||s__UBA1258 sp002308235--1||s__UBA1258 sp016280465--1||s__UBA1258 sp016281385--1||s__UBA1258 sp016283275--1||s__UBA1258 sp016283575--2||s__UBA1258 sp016291405--1||s__UBA1258 sp017544835--3||s__UBA1258 sp017553505--2||s__UBA1258 sp017963665--1||s__UBA1258 sp900100895--3||s__UBA1268 sp002862165--1||s__UBA1268 sp003509235--1||s__UBA1268 sp011523305--1||s__UBA1268 sp014238855--1||s__UBA1268 sp016776925--1||s__UBA1268 sp905477565--1||s__UBA1305 sp002307275--3||s__UBA1306 sp002307245--1||s__UBA1351 sp002342805--3||s__UBA1351 sp002382805--4||s__UBA1394 sp900554975--1||s__UBA1398 sp014730065--1||s__UBA1444 sp012798135--1||s__UBA1543 sp001871195--2||s__UBA1543 sp002779605--1||s__UBA1712 sp002317175--1||s__UBA1712 sp002393095--1||s__UBA1712 sp018056665--1||s__UBA1712 sp900766815--1||s__UBA1712 sp902778165--1||s__UBA1712 sp902779505--1||s__UBA1796 sp002319795--1||s__UBA2033 sp002333425--4||s__UBA2033 sp013297885--3||s__UBA2033 sp016708435--5||s__UBA2033 sp016711485--3||s__UBA2033 sp017996175--3||s__UBA2219 sp002327765--2||s__UBA2316 sp002256935--1||s__UBA2376 sp016707895--2||s__UBA2376 sp016794525--2||s__UBA2376 sp018057825--1||s__UBA2383 sp002343485--1||s__UBA2386 sp016793265--2||s__UBA2386 sp016793305--1||s__UBA2386 sp016794485--1||s__UBA2428 sp002343545--1||s__UBA2562 sp002340345--1||s__UBA2658 sp018385135--1||s__UBA2705 sp002690045--1||s__UBA2766 sp002352645--2||s__UBA2821 sp002351535--2||s__UBA2821 sp902763335--1||s__UBA2868 sp002368575--1||s__UBA2868 sp002373875--1||s__UBA2868 sp003484785--2||s__UBA2868 sp017444015--1||s__UBA2882 sp016297945--1||s__UBA2882 sp017387565--1||s__UBA2882 sp017626095--2||s__UBA2882 sp017936785--2||s__UBA2882 sp900317505--1||s__UBA2882 sp900549665--1||s__UBA2882 sp910574745--1||s__UBA2897 sp002350105--1||s__UBA2897 sp900315155--1||s__UBA3282 sp002361355--2||s__UBA3282 sp002490705--1||s__UBA3282 sp002491905--2||s__UBA3282 sp002493835--3||s__UBA3282 sp003611805--2||s__UBA3282 sp003612405--1||s__UBA3282 sp009774175--1||s__UBA3282 sp009774215--2||s__UBA3282 sp014804605--1||s__UBA3282 sp014804655--2||s__UBA3282 sp017440375--1||s__UBA3282 sp017623295--2||s__UBA3282 sp017936885--1||s__UBA3282 sp910575775--1||s__UBA3282 sp910577735--2||s__UBA3282 sp910578475--1||s__UBA3282 sp910578555--1||s__UBA3282 sp910578715--1||s__UBA3282 sp910578845--1||s__UBA3282 sp910579285--2||s__UBA3282 sp910579395--1||s__UBA3282 sp910579505--2||s__UBA3282 sp910579735--1||s__UBA3282 sp910584725--1||s__UBA3282 sp910584965--1||s__UBA3282 sp910585555--1||s__UBA3282 sp910586705--1||s__UBA3282 sp910587095--2||s__UBA3282 sp910587715--2||s__UBA3282 sp910588955--1||s__UBA3402 sp002358555--1||s__UBA3402 sp910574345--1||s__UBA3402 sp910575585--1||s__UBA3402 sp910577935--1||s__UBA3402 sp910579515--1||s__UBA3402 sp910585435--1||s__UBA3402 sp910585645--1||s__UBA3402 sp910586845--1||s__UBA3402 sp910588325--1||s__UBA3402 sp910588505--1||s__UBA3465 sp002729885--2||s__UBA3532 sp002376965--2||s__UBA3534 sp002376875--1||s__UBA3766 sp002369155--1||s__UBA3766 sp002393735--1||s__UBA3766 sp015057025--1||s__UBA3766 sp017622505--1||s__UBA3766 sp017624855--1||s__UBA3766 sp902789665--1||s__UBA3766 sp902790275--2||s__UBA3933 sp002385805--1||s__UBA3941 sp002385665--1||s__UBA3941 sp012518535--1||s__UBA3947 sp002385545--4||s__UBA3947 sp003541575--2||s__UBA3947 sp006351925--5||s__UBA3947 sp900095445--6||s__UBA4080 sp002381865--1||s__UBA4096 sp002381765--1||s__UBA4096 sp002482685--1||s__UBA4207 sp002787775--1||s__UBA4732 sp002404095--1||s__UBA4839 sp002400085--1||s__UBA5009 sp002396665--1||s__UBA5070 sp002414805--7||s__UBA5070 sp016699655--4||s__UBA5070 sp903825275--3||s__UBA5200 sp002412825--2||s__UBA5200 sp004525355--2||s__UBA5216 sp903893565--1||s__UBA5318 sp002408285--2||s__UBA5388 sp002409975--1||s__UBA5420 sp012520355--1||s__UBA5420 sp012799115--1||s__UBA5550 sp002418835--2||s__UBA5550 sp002425885--2||s__UBA5754 sp002419025--3||s__UBA5851 sp002431635--1||s__UBA6079 sp002428705--1||s__UBA6114 sp002423435--1||s__UBA6136 sp007280285--1||s__UBA6136 sp009922685--1||s__UBA6144 sp002435705--1||s__UBA6154 sp903896585--1||s__UBA6156 sp005768725--1||s__UBA6163 sp002422955--1||s__UBA6163 sp002428205--4||s__UBA6163 sp003506095--4||s__UBA6166 sp002435795--1||s__UBA6191 sp002422125--1||s__UBA6259 sp002441135--1||s__UBA629 sp017994075--2||s__UBA629 sp900316625--1||s__UBA629 sp900317915--2||s__UBA6502 sp002436415--2||s__UBA6601 sp002433485--1||s__UBA6669 sp016794625--2||s__UBA668 sp016213625--1||s__UBA6894 sp002451275--2||s__UBA6894 sp003669555--3||s__UBA6894 sp017853285--2||s__UBA6894 sp903912515--4||s__UBA6898 sp016217675--1||s__UBA6898 sp016235245--1||s__UBA6902 sp002451135--1||s__UBA6902 sp016208905--1||s__UBA6902 sp016222915--1||s__UBA6919 sp002450905--3||s__UBA701 sp002298125--2||s__UBA7050 sp018064935--1||s__UBA7109 sp910575605--1||s__UBA7109 sp910576335--1||s__UBA7109 sp910580235--1||s__UBA7672 sp903831485--1||s__UBA7672 sp903842595--1||s__UBA7994 sp003527145--1||s__UBA8248 sp018669005--1||s__UBA8346 sp003501335--1||s__UBA8363 sp002753515--8||s__UBA8363 sp002753615--3||s__UBA8363 sp002753735--7||s__UBA8363 sp013349385--6||s__UBA8363 sp015228815--9||s__UBA8363 sp015228925--5||s__UBA8363 sp015228975--5||s__UBA8363 sp015232645--6||s__UBA8514 sp003543235--1||s__UBA8687 sp009873655--1||s__UBA8687 sp013349585--2||s__UBA8687 sp016763735--2||s__UBA8687 sp018665625--7||s__UBA9216 sp003245835--1||s__UBA9664 sp002710775--1||s__UBA967 sp002290555--1||s__UBA967 sp009886045--1||s__UBA967 sp009920585--2||s__UBA967 sp018402345--1||s__UBA967 sp903915315--2||s__UBA969 sp002303765--2||s__UBA969 sp003671255--2||s__UBA969 sp005786805--1||s__UBA969 sp009920765--2||s__UBA969 sp903960945--2||s__UBA9971 sp001784535--1||s__UBA9971 sp003499955--1||s__UBA9980 sp002423385--1||s__UM-FILTER-53-9 sp002791805--2||s__UMGS1260 sp900550105--1||s__UMGS1889 sp017828975--1||s__UMGS2037 sp900557385--1||s__UMGS363 sp017408395--1||s__URHB0009 sp000426085--1||s__URHB0009 sp011393025--1||s__UWMA-0117 sp012963895--1||s__Undibacterium sp018139685--1||s__Undibacterium squillarum--1||s__Urbifossiella limnaea--1||s__Urbifossiella sp003136315--1||s__Urbifossiella sp017308215--1||s__Ureibacillus acetophenoni--2||s__Ureibacillus antri--8||s__Ureibacillus chungkukjangi--5||s__Ureibacillus composti--4||s__Ureibacillus endophyticus--11||s__Ureibacillus halotolerans--4||s__Ureibacillus manganicus--3||s__Ureibacillus massiliensis--4||s__Ureibacillus sinduriensis--5||s__Ureibacillus sp005491425--5||s__Ureibacillus sp012735355--5||s__Ureibacillus sp014836845--3||s__Ureibacillus sp017577605--2||s__Ureibacillus telephonicus--3||s__Ureibacillus terrenus--1||s__Ureibacillus thermophilus--3||s__Ureibacillus thermosphaericus--3||s__Ureibacillus timonensis--3||s__Ureibacillus xyleni--8||s__Ureibacillus yapensis--4||s__V9D3004 sp015057405--1||s__VFJJ01 sp009886115--1||s__VFKU01 sp009885415--1||s__VFLI01 sp009885105--3||s__VFMC01 sp009704985--4||s__VGRW01 sp016875225--2||s__VGSZ01 sp016874845--1||s__VGXW01 sp016795295--1||s__VGXW01 sp016873195--1||s__VGZC01 sp016872725--1||s__VSOB01 sp009774625--2||s__VSOB01 sp017621975--1||s__VSOB01 sp910585205--1||s__VSOB01 sp910585345--1||s__VSOB01 sp910587155--2||s__VSOB01 sp910589075--1||s__VUNI01 sp009695765--1||s__Vagococcus_D sp017829975--1||s__Vallicoccus soli--4||s__Vallitalea guaymasensis--3||s__Vallitalea pronyensis--1||s__Vallitalea_A okinawensis--7||s__Vampirovibrio chlorellavorus--2||s__Vampirovibrio chlorellavorus_A--2||s__Vampirovibrio chlorellavorus_B--1||s__Vampirovibrio chlorellavorus_D--2||s__Vampirovibrio sp902168245--1||s__Vecturithrix granuli--10||s__Velocimicrobium ethanolgignens--1||s__Velocimicrobium porci--3||s__Velocimicrobium sp002419585--3||s__Ventrimonas sp003611875--1||s__Ventrimonas sp009911065--1||s__Ventrimonas sp910577655--1||s__Ventrimonas sp910577765--1||s__Ventrimonas sp910584845--1||s__Ventrimonas sp910586205--1||s__Vibrio aerogenes--1||s__Vibrio aestivus--1||s__Vibrio agarilyticus--1||s__Vibrio alfacsensis--1||s__Vibrio aquaticus--1||s__Vibrio astriarenae--1||s__Vibrio atlanticus--1||s__Vibrio bathopelagicus--1||s__Vibrio celticus--1||s__Vibrio chagasii--1||s__Vibrio chagasii_A--1||s__Vibrio cidicii--1||s__Vibrio coralliirubri--1||s__Vibrio crassostreae_C--1||s__Vibrio cyclitrophicus--1||s__Vibrio echinoideorum--1||s__Vibrio europaeus--1||s__Vibrio fortis--1||s__Vibrio gallaecicus--1||s__Vibrio gigantis--1||s__Vibrio hangzhouensis--1||s__Vibrio harveyi--1||s__Vibrio hepatarius--2||s__Vibrio hepatarius_A--3||s__Vibrio hyugaensis--1||s__Vibrio ichthyoenteri--1||s__Vibrio jasicida--1||s__Vibrio lentus--1||s__Vibrio lentus_A--1||s__Vibrio marinisediminis--2||s__Vibrio maritimus--1||s__Vibrio maritimus_A--1||s__Vibrio maritimus_B--1||s__Vibrio mexicanus--1||s__Vibrio nigripulchritudo--1||s__Vibrio ouci--1||s__Vibrio owensii--1||s__Vibrio palustris--1||s__Vibrio panuliri--1||s__Vibrio parahaemolyticus--1||s__Vibrio penaeicida--1||s__Vibrio penaeicida_A--1||s__Vibrio ponticus--1||s__Vibrio profundi--1||s__Vibrio quintilis--1||s__Vibrio renipiscarius--1||s__Vibrio rhodolitus--1||s__Vibrio rotiferianus--1||s__Vibrio scophthalmi--1||s__Vibrio sinaloensis--1||s__Vibrio sonorensis--1||s__Vibrio sp000169995--1||s__Vibrio sp000176715--1||s__Vibrio sp000316985--1||s__Vibrio sp001874155--1||s__Vibrio sp002100145--1||s__Vibrio sp002342735--2||s__Vibrio sp002873335--1||s__Vibrio sp002875705--1||s__Vibrio sp002877365--1||s__Vibrio sp003144035--1||s__Vibrio sp006124995--1||s__Vibrio sp013114545--1||s__Vibrio sp013114625--1||s__Vibrio sp013369385--1||s__Vibrio sp013394185--1||s__Vibrio sp015278125--1||s__Vibrio sp016900875--1||s__Vibrio sp903986855--1||s__Vibrio spartinae--1||s__Vibrio splendidus--1||s__Vibrio splendidus_F--1||s__Vibrio splendidus_I--1||s__Vibrio splendidus_J--1||s__Vibrio tasmaniensis--1||s__Vibrio tasmaniensis_A--1||s__Vibrio tubiashii--1||s__Vibrio tubiashii_A--2||s__Vibrio variabilis--1||s__Vibrio viridaestus--1||s__Vibrio vulnificus--1||s__Virgisporangium aliadipatigenens--25||s__Virgisporangium aurantiacum--13||s__Virgisporangium ochraceum--7||s__Viridibacillus arenosi--3||s__Viridibacillus arvi--2||s__Viridibacillus sp002813185--3||s__Vulcanibacillus modesticaldus--2||s__W0P33-017 sp004562765--1||s__W11650 sp002999035--1||s__W11650 sp003858485--2||s__WFHF3C12 sp013519935--1||s__WFUO01 sp015484945--1||s__WFVT01 sp015491485--2||s__WFWF01 sp015487615--2||s__WFWF01 sp015491275--2||s__WFYI01 sp015490155--1||s__WGAO01 sp015489065--1||s__WGFY01 sp015491995--1||s__WGGQ01 sp009296285--14||s__WGMK01 sp016125095--2||s__WHSN01 sp018268955--2||s__WHSN01 sp902825985--1||s__WHTX01 sp009377505--2||s__WHUE01 sp009377375--1||s__WJLW01 sp014728295--3||s__WLRQ01 sp903826575--1||s__WLYX01 sp009707705--1||s__WMHbin3 sp002753185--13||s__WMHbin3 sp015228895--5||s__WMHbin3 sp015231915--10||s__WMHbin7 sp002753155--1||s__WMHbin7 sp015232335--1||s__WRGT01 sp002839285--2||s__WRJI01 sp009778595--1||s__WRJI01 sp009782825--2||s__WRJI01 sp009783315--1||s__WRMS01 sp018434325--1||s__WRMS01 sp018436095--1||s__WS-9 sp005893305--1||s__WSYB01 sp009773645--1||s__WTKA01 sp011524605--1||s__WYBT01 sp011525785--2||s__WYBT01 sp016795325--2||s__Weimeria bifida--3||s__Weimeria sp002480925--2||s__Weimeria sp016288825--1||s__Weimeria sp900100095--4||s__Weimeria sp900315505--1||s__Weimeria sp900316165--4||s__Weimeria sp900317825--2||s__Weimeria sp902803645--4||s__Weizmannia acidiproducens--1||s__Weizmannia coagulans--1||s__Weizmannia coagulans_A--3||s__Weizmannia ginsengihum--5||s__Weizmannia sp008974185--3||s__X156 sp004006015--1||s__XBB1006 sp015057115--5||s__XBB1006 sp015057205--5||s__XBB1006 sp016283755--2||s__XBB1006 sp017442585--2||s__XBB1006 sp017615375--2||s__XBB1006 sp900115795--3||s__XBB2008 sp017460885--1||s__XBD2001 sp017959525--1||s__XBD2001 sp900116395--1||s__XBD2001 sp905233835--2||s__XYB2-FULL-49-35 sp001789205--2||s__XYC1-FULL-56-13 sp001783715--1||s__XYD2-FULL-50-16 sp001783695--1||s__Xylanimonas oleitrophica--5||s__Xylanimonas puerhi--2||s__Xylanivirga thermophila--1||s__YB12-FULL-65-16 sp001803235--1||s__YD0425bin50 sp002753105--5||s__YD0425bin51 sp002753225--2||s__YD12-FULL-39-22 sp001770205--2||s__YD12-FULL-57-12 sp001799275--2||s__YIM-78166 sp004123195--1||s__YIM-78166 sp004522215--1||s__YN15 sp003285005--2||s__ZC4RG19 sp016936035--1||s__ZC4RG38 sp003242505--1||s__Zhengella sp002708825--1:heptad_counter=MCP-24H--272||MCP-28H--27||MCP-34H--36||MCP-36H--81||MCP-38H--24048||MCP-40H--607||MCP-42H--426||MCP-44H--6029||MCP-48H--22||MCP-52H--18||MCP-58H--585||MCP-64H--9:lbd_counter=4HB_MCP_1--6||Cache_3-Cache_2--2||GAF--1||GAF_2--3||PAS_3--2||Protoglobin--3||UNKNOWN--2||sCache_2--1:lca_tree=d__Bacteria:length_avg=121.40159767610749:length_max=191.0:length_min=23.0:length_std=32.24951104090804:length_sum=1170190.0:mismatch_avg=15.94480755265069:mismatch_max=84.0:mismatch_min=0.0:mismatch_std=14.300660313907882:mismatch_sum=153692.0:name=N947230:qcovhsp_avg=98.3722377840025:qcovhsp_max=100.0:qcovhsp_min=95.0:qcovhsp_std=1.5058642658883377:qcovhsp_sum=948210.0:qend_avg=122.99149289345368:qend_max=184.0:qend_min=23.0:qend_std=33.0851387505651:qend_sum=1185515.0:qstart_avg=2.7299512397551613:qstart_max=9.0:qstart_min=1.0:qstart_std=1.9558857353806218:qstart_sum=26314.0:ref_name_counter=GB_GCA_000155695.1_protein.faa_DS990592.1_3054@PF00015_full_PFAM.877.1045--4||GB_GCA_000531095.1_protein.faa_HG799468.1_288@PF00015_full_PFAM.467.642--81||GB_GCA_000620185.1_protein.faa_JHVO01000016.1_63@PF00015_full_PFAM.337.516--4||GB_GCA_000620185.1_protein.faa_KK211086.1_48@PF00015_full_PFAM.352.528--363||GB_GCA_000620185.1_protein.faa_KK211086.1_49@PF00015_full_PFAM.346.524--20||GB_GCA_000620185.1_protein.faa_KK211086.1_50@PF00015_full_PFAM.349.527--1||GB_GCA_000620185.1_protein.faa_KK211086.1_51@PF00015_full_PFAM.341.518--2||GB_GCA_000620185.1_protein.faa_KK211086.1_52@PF00015_full_PFAM.354.531--21||GB_GCA_000620185.1_protein.faa_KK211086.1_55@PF00015_full_PFAM.345.521--2||GB_GCA_000620185.1_protein.faa_KK211086.1_778@PF00015_full_PFAM.455.629--21||GB_GCA_000620185.1_protein.faa_KK211088.1_403@PF00015_full_PFAM.372.513--78||GB_GCA_000620205.1_protein.faa_JHVP01000003.1_287@PF00015_full_PFAM.526.685--2||GB_GCA_000620205.1_protein.faa_JHVP01000013.1_126@PF00015_full_PFAM.343.488--1||GB_GCA_000620205.1_protein.faa_JHVP01000018.1_1@PF00015_full_PFAM.382.511--2||GB_GCA_000702465.1_protein.faa_JNII01000007.1_4@PF00015_full_PFAM.343.522--13||GB_GCA_000702465.1_protein.faa_JNII01000008.1_396@PF00015_full_PFAM.357.511--10||GB_GCA_000702465.1_protein.faa_JNII01000011.1_174@PF00015_full_PFAM.337.513--34||GB_GCA_000702465.1_protein.faa_JNII01000011.1_1@PF00015_full_PFAM.336.460--66||GB_GCA_000702465.1_protein.faa_JNII01000011.1_24@PF00015_full_PFAM.345.521--1||GB_GCA_000702465.1_protein.faa_JNII01000011.1_3@PF00015_full_PFAM.339.519--108||GB_GCA_000702465.1_protein.faa_JNII01000011.1_4@PF00015_full_PFAM.346.521--3||GB_GCA_000719025.1_protein.faa_JODP01000006.1_537@PF00015_full_PFAM.331.501--1||GB_GCA_000767215.1_protein.faa_AXCX01000295.1_2@PF00015_full_PFAM.427.598--2||GB_GCA_000767215.1_protein.faa_AXCX01000323.1_2@PF00015_full_PFAM.348.528--1||GB_GCA_001310715.1_protein.faa_BAXV01000002.1_198@PF00015_full_PFAM.1.62--2||GB_GCA_001464065.1_protein.faa_LNDN01000100.1_21@PF00015_full_PFAM.213.381--92||GB_GCA_001464065.1_protein.faa_LNDN01000100.1_24@PF00015_full_PFAM.459.515--2||GB_GCA_001464385.1_protein.faa_LNFB01000067.1_3@PF00015_full_PFAM.694.873--10||GB_GCA_001464525.1_protein.faa_LNDY01000225.1_9@PF00015_full_PFAM.77.253--3||GB_GCA_001464525.1_protein.faa_LNDY01000501.1_21@PF00015_full_PFAM.40.227--3||GB_GCA_001464525.1_protein.faa_LNDY01000545.1_1@PF00015_full_PFAM.255.443--1||GB_GCA_001515955.1_protein.faa_LOES01000075.1_11@PF00015_full_PFAM.444.646--1||GB_GCA_001542995.1_protein.faa_LFLA01000022.1_134@PF00015_full_PFAM.6.103--94||GB_GCA_001586195.1_protein.faa_CP014609.1_815@PF00015_full_PFAM.287.492--1||GB_GCA_001627335.1_protein.faa_LUPK01000054.1_139@PF00015_full_PFAM.587.762--1||GB_GCA_001898175.1_protein.faa_MKTH01000013.1_2@PF00015_full_PFAM.356.521--1||GB_GCA_001898185.1_protein.faa_MKTI01000006.1_521@PF00015_full_PFAM.369.544--1||GB_GCA_002067235.1_protein.faa_MVQP01000004.1_50@PF00015_full_PFAM.308.514--1||GB_GCA_002325375.1_protein.faa_DCRZ01000004.1_119@PF00015_full_PFAM.369.550--2||GB_GCA_002343485.1_protein.faa_DDST01000077.1_72@PF00015_full_PFAM.555.732--2||GB_GCA_002352125.1_protein.faa_DEHU01000182.1_5@PF00015_full_PFAM.547.727--2||GB_GCA_002359185.1_protein.faa_DEML01000116.1_19@PF00015_full_PFAM.479.657--1||GB_GCA_002422955.1_protein.faa_DITY01000092.1_17@PF00015_full_PFAM.457.634--40||GB_GCA_002423385.1_protein.faa_DIVV01000039.1_1@PF00015_full_PFAM.553.680--4||GB_GCA_002435705.1_protein.faa_DIVA01000025.1_40@PF00015_full_PFAM.322.490--2||GB_GCA_002483145.1_protein.faa_DLHJ01000014.1_666@PF00015_full_PFAM.191.359--11||GB_GCA_002483225.1_protein.faa_DLHL01000044.1_10@PF00015_full_PFAM.403.593--2||GB_GCA_002702655.1_protein.faa_PABB01000048.1_19@PF00015_full_PFAM.1016.1200--1||GB_GCA_002716585.1_protein.faa_PBBL01000091.1_11@PF00015_full_PFAM.401.578--10||GB_GCA_002729885.1_protein.faa_PBUB01000008.1_127@PF00015_full_PFAM.429.606--3||GB_GCA_002786505.1_protein.faa_PCTK01000113.1_5@PF00015_full_PFAM.7.193--1||GB_GCA_003010405.1_protein.faa_PJLO01000006.1_220@PF00015_full_PFAM.419.596--8||GB_GCA_003054665.1_protein.faa_QAYY01000003.1_6@PF00015_full_PFAM.414.597--6||GB_GCA_003096615.1_protein.faa_QEKZ01000006.1_186@PF00015_full_PFAM.360.532--1||GB_GCA_003131635.1_protein.faa_PKVZ01000038.1_2@PF00015_full_PFAM.1.97--3||GB_GCA_003134655.1_protein.faa_PLBY01000045.1_94@PF00015_full_PFAM.344.533--3||GB_GCA_003138515.1_protein.faa_PLGG01000088.1_14@PF00015_full_PFAM.476.659--21||GB_GCA_003142185.1_protein.faa_PLOR01000062.1_5@PF00015_full_PFAM.649.831--1||GB_GCA_003142355.1_protein.faa_PLMF01000083.1_13@PF00015_full_PFAM.521.714--23||GB_GCA_003151155.1_protein.faa_PLWX01000272.1_6@PF00015_full_PFAM.714.900--3||GB_GCA_003152195.1_protein.faa_PLZN01000173.1_3@PF00015_full_PFAM.331.519--6||GB_GCA_003152795.1_protein.faa_PMBA01000029.1_1@PF00015_full_PFAM.383.471--28||GB_GCA_003154095.1_protein.faa_PMCK01000588.1_25@PF00015_full_PFAM.271.446--68||GB_GCA_003161495.1_protein.faa_PMOP01000326.1_1@PF00015_full_PFAM.328.409--15||GB_GCA_003165075.1_protein.faa_PLSM01000051.1_7@PF00015_full_PFAM.740.920--1||GB_GCA_003165615.1_protein.faa_PLWR01000355.1_1@PF00015_full_PFAM.303.499--1||GB_GCA_003165795.1_protein.faa_PMWW01000031.1_1@PF00015_full_PFAM.196.377--1||GB_GCA_003165855.1_protein.faa_PMXH01000566.1_16@PF00015_full_PFAM.340.527--3||GB_GCA_003167495.1_protein.faa_PMSX01000022.1_12@PF00015_full_PFAM.470.664--2||GB_GCA_003167495.1_protein.faa_PMSX01000347.1_14@PF00015_full_PFAM.427.608--9||GB_GCA_003169195.1_protein.faa_PMQB01000337.1_35@PF00015_full_PFAM.465.657--3||GB_GCA_003169195.1_protein.faa_PMQB01000576.1_2@PF00015_full_PFAM.780.960--4||GB_GCA_003169195.1_protein.faa_PMQB01000576.1_3@PF00015_full_PFAM.788.968--78||GB_GCA_003171315.1_protein.faa_PMYE01000024.1_8@PF00015_full_PFAM.270.455--1||GB_GCA_003228415.1_protein.faa_QIDL01000306.1_1@PF00015_full_PFAM.134.315--1||GB_GCA_003246675.1_protein.faa_QJZQ01000158.1_1@PF00015_full_PFAM.456.553--1||GB_GCA_003452185.1_protein.faa_DMJJ01000304.1_1@PF00015_full_PFAM.505.687--2||GB_GCA_003487005.1_protein.faa_DNFG01000201.1_10@PF00015_full_PFAM.408.594--3||GB_GCA_003513555.1_protein.faa_DOPG01000283.1_4@PF00015_full_PFAM.535.715--1||GB_GCA_003524365.1_protein.faa_DQHS01000323.1_16@PF00015_full_PFAM.124.359--1||GB_GCA_003567615.1_protein.faa_PWZC01000395.1_2@PF00015_full_PFAM.464.650--1||GB_GCA_003694825.1_protein.faa_RFJS01000262.1_2@PF00015_full_PFAM.465.649--19||GB_GCA_003989085.1_protein.faa_RXIV01000001.1_124@PF00015_full_PFAM.538.723--4||GB_GCA_004292955.1_protein.faa_RDXX01000043.1_19@PF00015_full_PFAM.565.751--3||GB_GCA_004296455.1_protein.faa_AP018280.1_5775@PF00015_full_PFAM.246.420--1||GB_GCA_004356105.1_protein.faa_SMYC01000142.1_61@PF00015_full_PFAM.327.508--1||GB_GCA_005798335.1_protein.faa_SYJV01000370.1_13@PF00015_full_PFAM.603.819--31||GB_GCA_005884925.1_protein.faa_VAYU01000050.1_6@PF00015_full_PFAM.354.533--1||GB_GCA_005885555.1_protein.faa_VAWN01000001.1_2@PF00015_full_PFAM.338.525--1||GB_GCA_006218045.1_protein.faa_VBWB01000034.1_17@PF00015_full_PFAM.370.445--1||GB_GCA_007120485.1_protein.faa_SKNP01000196.1_4@PF00015_full_PFAM.285.457--3||GB_GCA_007120565.1_protein.faa_SKNK01000302.1_2@PF00015_full_PFAM.342.501--1||GB_GCA_007121535.1_protein.faa_SKKK01000262.1_11@PF00015_full_PFAM.497.686--3||GB_GCA_007121975.1_protein.faa_SKJO01000056.1_1@PF00015_full_PFAM.293.445--3||GB_GCA_007744515.1_protein.faa_CP036268.1_2184@PF00015_full_PFAM.507.682--1||GB_GCA_007745635.1_protein.faa_CP036272.1_285@PF00015_full_PFAM.289.478--4||GB_GCA_007745835.1_protein.faa_CP036424.1_2778@PF00015_full_PFAM.561.764--1||GB_GCA_007748055.1_protein.faa_CP036279.1_1990@PF00015_full_PFAM.510.687--1||GB_GCA_008933055.1_protein.faa_WBXK01000092.1_4@PF00015_full_PFAM.484.666--1||GB_GCA_009377505.1_protein.faa_WHTX01000301.1_4@PF00015_full_PFAM.203.379--19||GB_GCA_009697495.1_protein.faa_SHUN01000038.1_6@PF00015_full_PFAM.582.757--6||GB_GCA_009701885.1_protein.faa_WLJH01000003.1_38@PF00015_full_PFAM.591.765--4||GB_GCA_009701885.1_protein.faa_WLJH01000005.1_92@PF00015_full_PFAM.341.516--1||GB_GCA_009712225.1_protein.faa_WASP01000010.1_182@PF00015_full_PFAM.231.371--1||GB_GCA_009773355.1_protein.faa_WRPG01000013.1_23@PF00015_full_PFAM.475.652--8||GB_GCA_009777345.1_protein.faa_WRMB01000066.1_1@PF00015_full_PFAM.331.395--1||GB_GCA_009779195.1_protein.faa_WRET01000012.1_20@PF00015_full_PFAM.338.504--1||GB_GCA_009885105.1_protein.faa_VFLI01000006.1_18@PF00015_full_PFAM.700.875--3||GB_GCA_009885415.1_protein.faa_VFKU01000244.1_2@PF00015_full_PFAM.720.890--1||GB_GCA_009918525.1_protein.faa_RGDT01000039.1_13@PF00015_full_PFAM.456.635--57||GB_GCA_009926305.1_protein.faa_RFPC01000018.1_29@PF00015_full_PFAM.398.571--1||GB_GCA_010672085.1_protein.faa_JAAHHT010000030.1_19@PF00015_full_PFAM.534.713--1||GB_GCA_010672865.1_protein.faa_JAAHFS010000020.1_20@PF00015_full_PFAM.349.528--3||GB_GCA_011371135.1_protein.faa_DRRU01000182.1_6@PF00015_full_PFAM.1.52--1||GB_GCA_011525755.1_protein.faa_WYBS01000020.1_41@PF00015_full_PFAM.308.486--1||GB_GCA_012270065.1_protein.faa_JAAXJB010000115.1_73@PF00015_full_PFAM.532.715--1||GB_GCA_012959785.1_protein.faa_DUCM01000018.1_158@PF00015_full_PFAM.313.488--1||GB_GCA_013002205.1_protein.faa_JABDKN010000093.1_35@PF00015_full_PFAM.453.625--1||GB_GCA_013140955.1_protein.faa_JABFRY010000163.1_5@PF00015_full_PFAM.474.650--34||GB_GCA_013151315.1_protein.faa_JAADIN010000137.1_6@PF00015_full_PFAM.435.616--12||GB_GCA_013151585.1_protein.faa_JAADHY010000378.1_2@PF00015_full_PFAM.358.537--2||GB_GCA_013152205.1_protein.faa_JAADGV010000125.1_8@PF00015_full_PFAM.840.1025--11||GB_GCA_013152515.1_protein.faa_JAADGD010000022.1_1@PF00015_full_PFAM.108.289--3||GB_GCA_013299165.1_protein.faa_JAAFKD010000010.1_98@PF00015_full_PFAM.572.757--1||GB_GCA_013360535.1_protein.faa_JABWBL010000056.1_10@PF00015_full_PFAM.486.663--1||GB_GCA_013377085.1_protein.faa_JACAAX010000003.1_17@PF00015_full_PFAM.524.698--1||GB_GCA_013377085.1_protein.faa_JACAAX010000043.1_7@PF00015_full_PFAM.474.650--1||GB_GCA_013815725.1_protein.faa_JACDFQ010000254.1_1@PF00015_full_PFAM.2.162--1||GB_GCA_013815725.1_protein.faa_JACDFQ010000545.1_3@PF00015_full_PFAM.329.432--20||GB_GCA_013822425.1_protein.faa_PNKL01000006.1_83@PF00015_full_PFAM.354.533--2||GB_GCA_013822725.1_protein.faa_PNKX01000014.1_84@PF00015_full_PFAM.794.978--2||GB_GCA_013822855.1_protein.faa_PNLE01000248.1_1@PF00015_full_PFAM.139.307--3||GB_GCA_014218215.1_protein.faa_CP043652.1_1692@PF00015_full_PFAM.339.515--2||GB_GCA_014379705.1_protein.faa_JACMLI010000099.1_5@PF00015_full_PFAM.518.608--2||GB_GCA_014379815.1_protein.faa_JACMLA010000847.1_3@PF00015_full_PFAM.376.559--2||GB_GCA_014381825.1_protein.faa_JACNKX010000175.1_6@PF00015_full_PFAM.573.783--4||GB_GCA_014382285.1_protein.faa_JACNKA010000178.1_1@PF00015_full_PFAM.479.662--2||GB_GCA_014647935.1_protein.faa_BMQD01000002.1_360@PF00015_full_PFAM.358.520--2||GB_GCA_014647935.1_protein.faa_BMQD01000012.1_230@PF00015_full_PFAM.342.533--1||GB_GCA_014647935.1_protein.faa_BMQD01000013.1_67@PF00015_full_PFAM.341.521--2||GB_GCA_014647935.1_protein.faa_BMQD01000033.1_42@PF00015_full_PFAM.362.423--1||GB_GCA_014647935.1_protein.faa_BMQD01000035.1_1@PF00015_full_PFAM.356.526--1||GB_GCA_014647935.1_protein.faa_BMQD01000081.1_1@PF00015_full_PFAM.363.425--1||GB_GCA_014763765.1_protein.faa_JACXUT010000001.1_33@PF00015_full_PFAM.334.510--1||GB_GCA_014763765.1_protein.faa_JACXUT010000120.1_4@PF00015_full_PFAM.379.554--8||GB_GCA_014837105.1_protein.faa_JACSPO010000005.1_40@PF00015_full_PFAM.357.525--1||GB_GCA_014837105.1_protein.faa_JACSPO010000005.1_44@PF00015_full_PFAM.346.524--3||GB_GCA_014837105.1_protein.faa_JACSPO010000012.1_2@PF00015_full_PFAM.352.528--1||GB_GCA_014857905.1_protein.faa_JACYXE010000007.1_101@PF00015_full_PFAM.366.543--1||GB_GCA_014879845.1_protein.faa_JACSRI010000098.1_24@PF00015_full_PFAM.604.785--1||GB_GCA_015231265.1_protein.faa_JADGBX010000005.1_12@PF00015_full_PFAM.397.567--1||GB_GCA_015231955.1_protein.faa_JADGAN010000037.1_39@PF00015_full_PFAM.489.665--1||GB_GCA_015233055.1_protein.faa_JADFYN010000286.1_1@PF00015_full_PFAM.373.490--1||GB_GCA_015234515.1_protein.faa_JADGMY010000028.1_374@PF00015_full_PFAM.374.545--1||GB_GCA_015234515.1_protein.faa_JADGMY010000028.1_375@PF00015_full_PFAM.350.530--4||GB_GCA_016125095.1_protein.faa_WGMK01000004.1_8@PF00015_full_PFAM.540.700--1||GB_GCA_016125225.1_protein.faa_WGME01000013.1_291@PF00015_full_PFAM.668.844--5||GB_GCA_016125275.1_protein.faa_WGMB01000007.1_258@PF00015_full_PFAM.386.565--9||GB_GCA_016178505.1_protein.faa_JACOTG010000293.1_7@PF00015_full_PFAM.577.748--1||GB_GCA_016185425.1_protein.faa_JACPNQ010000031.1_147@PF00015_full_PFAM.422.596--41||GB_GCA_016185425.1_protein.faa_JACPNQ010000034.1_342@PF00015_full_PFAM.382.572--1||GB_GCA_016195145.1_protein.faa_JACQAF010000257.1_10@PF00015_full_PFAM.371.545--1||GB_GCA_016195395.1_protein.faa_JACPZR010000279.1_2@PF00015_full_PFAM.365.571--1||GB_GCA_016195405.1_protein.faa_JACPZP010000128.1_2@PF00015_full_PFAM.408.588--1||GB_GCA_016196065.1_protein.faa_JACPYL010000008.1_8@PF00015_full_PFAM.376.575--8||GB_GCA_016201065.1_protein.faa_JACQDL010000047.1_53@PF00015_full_PFAM.458.629--1||GB_GCA_016201205.1_protein.faa_JACQDF010000228.1_1@PF00015_full_PFAM.603.774--5||GB_GCA_016201825.1_protein.faa_JACQCD010000020.1_11@PF00015_full_PFAM.470.642--2||GB_GCA_016201875.1_protein.faa_JACQBY010000084.1_17@PF00015_full_PFAM.279.466--1||GB_GCA_016207065.1_protein.faa_JACQQK010000146.1_1@PF00015_full_PFAM.728.827--4||GB_GCA_016213575.1_protein.faa_JACRAB010000560.1_10@PF00015_full_PFAM.358.532--2||GB_GCA_016217765.1_protein.faa_JACRGP010000017.1_1@PF00015_full_PFAM.670.846--1||GB_GCA_016217765.1_protein.faa_JACRGP010000115.1_1@PF00015_full_PFAM.42.220--1||GB_GCA_016217765.1_protein.faa_JACRGP010000199.1_2@PF00015_full_PFAM.437.615--1||GB_GCA_016219875.1_protein.faa_JACRJZ010000059.1_37@PF00015_full_PFAM.345.531--19||GB_GCA_016219875.1_protein.faa_JACRJZ010000081.1_1@PF00015_full_PFAM.337.534--1||GB_GCA_016219875.1_protein.faa_JACRJZ010000084.1_18@PF00015_full_PFAM.457.640--161||GB_GCA_016219875.1_protein.faa_JACRJZ010000169.1_4@PF00015_full_PFAM.333.506--1||GB_GCA_016220085.1_protein.faa_JACRIN010000053.1_12@PF00015_full_PFAM.562.734--2||GB_GCA_016235545.1_protein.faa_JACRKB010000205.1_7@PF00015_full_PFAM.476.651--16||GB_GCA_016302095.1_protein.faa_JAEDOE010000284.1_4@PF00015_full_PFAM.11.63--2||GB_GCA_016462705.1_protein.faa_JAEMSS010000134.1_1@PF00015_full_PFAM.328.506--3||GB_GCA_016699675.1_protein.faa_CP064985.1_531@PF00015_full_PFAM.354.526--2||GB_GCA_016703425.1_protein.faa_JADJCA010000030.1_200@PF00015_full_PFAM.528.713--4||GB_GCA_016703535.1_protein.faa_JADJBV010000002.1_1903@PF00015_full_PFAM.145.316--3||GB_GCA_016709545.1_protein.faa_JADJMO010000020.1_67@PF00015_full_PFAM.407.587--21||GB_GCA_016710095.1_protein.faa_JADJLL010000032.1_36@PF00015_full_PFAM.525.707--59||GB_GCA_016711265.1_protein.faa_JADJTI010000004.1_447@PF00015_full_PFAM.350.529--1||GB_GCA_016711265.1_protein.faa_JADJTI010000005.1_136@PF00015_full_PFAM.207.428--1||GB_GCA_016711265.1_protein.faa_JADJTI010000006.1_556@PF00015_full_PFAM.292.454--1||GB_GCA_016712505.1_protein.faa_JADJQY010000008.1_30@PF00015_full_PFAM.543.721--3||GB_GCA_016713225.1_protein.faa_JADJPO010000003.1_145@PF00015_full_PFAM.49.206--1||GB_GCA_016713365.1_protein.faa_JADJPG010000025.1_53@PF00015_full_PFAM.601.770--5||GB_GCA_016713425.1_protein.faa_JADJPE010000005.1_899@PF00015_full_PFAM.442.619--1||GB_GCA_016713435.1_protein.faa_JADJPD010000001.1_75@PF00015_full_PFAM.329.510--1||GB_GCA_016713435.1_protein.faa_JADJPD010000005.1_196@PF00015_full_PFAM.338.517--1||GB_GCA_016713435.1_protein.faa_JADJPD010000012.1_11@PF00015_full_PFAM.394.570--1||GB_GCA_016713435.1_protein.faa_JADJPD010000012.1_178@PF00015_full_PFAM.278.453--1||GB_GCA_016713435.1_protein.faa_JADJPD010000012.1_8@PF00015_full_PFAM.204.388--1||GB_GCA_016713435.1_protein.faa_JADJPD010000015.1_120@PF00015_full_PFAM.122.238--4||GB_GCA_016713505.1_protein.faa_JADJPA010000002.1_311@PF00015_full_PFAM.537.712--1||GB_GCA_016713535.1_protein.faa_JADJOY010000003.1_341@PF00015_full_PFAM.486.669--175||GB_GCA_016713535.1_protein.faa_JADJOY010000003.1_355@PF00015_full_PFAM.209.382--1||GB_GCA_016713735.1_protein.faa_JADJOP010000004.1_353@PF00015_full_PFAM.383.563--3||GB_GCA_016713785.1_protein.faa_JADJOM010000003.1_1484@PF00015_full_PFAM.399.571--3||GB_GCA_016713785.1_protein.faa_JADJOM010000003.1_1488@PF00015_full_PFAM.568.740--18||GB_GCA_016713785.1_protein.faa_JADJOM010000003.1_1489@PF00015_full_PFAM.340.520--3||GB_GCA_016714225.1_protein.faa_JADJNS010000005.1_363@PF00015_full_PFAM.268.441--1||GB_GCA_016720685.1_protein.faa_JADKKC010000064.1_15@PF00015_full_PFAM.223.262--2||GB_GCA_016722575.1_protein.faa_JADKIY010000001.1_127@PF00015_full_PFAM.286.461--1||GB_GCA_016788865.1_protein.faa_JAEUSB010000056.1_9@PF00015_full_PFAM.457.638--1||GB_GCA_016789745.1_protein.faa_JAEUQF010000052.1_11@PF00015_full_PFAM.516.708--2||GB_GCA_016789755.1_protein.faa_JAEUQG010000165.1_1@PF00015_full_PFAM.93.276--2||GB_GCA_016789905.1_protein.faa_JAEUQC010000138.1_6@PF00015_full_PFAM.465.638--1||GB_GCA_016789905.1_protein.faa_JAEUQC010000213.1_23@PF00015_full_PFAM.423.605--2||GB_GCA_016792805.1_protein.faa_JAEUHX010000068.1_16@PF00015_full_PFAM.143.318--3||GB_GCA_016793115.1_protein.faa_JAEUIN010000305.1_8@PF00015_full_PFAM.435.616--5||GB_GCA_016793885.1_protein.faa_JAEUHE010000149.1_49@PF00015_full_PFAM.621.805--3||GB_GCA_016794345.1_protein.faa_JAEUKE010000314.1_102@PF00015_full_PFAM.566.740--1||GB_GCA_016794425.1_protein.faa_JAEUHR010000045.1_17@PF00015_full_PFAM.284.464--3||GB_GCA_016794565.1_protein.faa_JAEUHQ010000034.1_3@PF00015_full_PFAM.566.744--1||GB_GCA_016794665.1_protein.faa_JAEUHB010000339.1_32@PF00015_full_PFAM.805.982--7||GB_GCA_016794825.1_protein.faa_JAEUJH010000528.1_1@PF00015_full_PFAM.376.559--4||GB_GCA_016794985.1_protein.faa_JAEUIQ010000021.1_44@PF00015_full_PFAM.755.951--18||GB_GCA_016795145.1_protein.faa_JAEUII010000162.1_1@PF00015_full_PFAM.84.335--1||GB_GCA_016795285.1_protein.faa_JAEUIC010000023.1_77@PF00015_full_PFAM.740.921--1||GB_GCA_016795425.1_protein.faa_JAEUHG010000227.1_21@PF00015_full_PFAM.671.849--3||GB_GCA_016865485.1_protein.faa_AP024452.1_2667@PF00015_full_PFAM.571.743--42||GB_GCA_016865485.1_protein.faa_AP024452.1_2670@PF00015_full_PFAM.474.645--23||GB_GCA_016869145.1_protein.faa_VGEU01000026.1_36@PF00015_full_PFAM.105.222--1||GB_GCA_016871115.1_protein.faa_VFZP01000025.1_11@PF00015_full_PFAM.262.330--38||GB_GCA_016872015.1_protein.faa_VHBK01000001.1_20@PF00015_full_PFAM.100.304--2||GB_GCA_016875225.1_protein.faa_VGRW01000030.1_14@PF00015_full_PFAM.363.579--1||GB_GCA_016926535.1_protein.faa_JAFGOK010000276.1_2@PF00015_full_PFAM.94.219--2||GB_GCA_016928855.1_protein.faa_JAFGKA010000414.1_19@PF00015_full_PFAM.550.734--4||GB_GCA_016930815.1_protein.faa_JAFGFZ010000260.1_6@PF00015_full_PFAM.480.677--9||GB_GCA_016930855.1_protein.faa_JAFGFX010000003.1_7@PF00015_full_PFAM.578.781--1||GB_GCA_016931075.1_protein.faa_JAFGFF010000210.1_6@PF00015_full_PFAM.526.726--5||GB_GCA_016931995.1_protein.faa_JAFGDS010000042.1_121@PF00015_full_PFAM.758.971--1||GB_GCA_016931995.1_protein.faa_JAFGDS010000042.1_122@PF00015_full_PFAM.522.717--64||GB_GCA_016936015.1_protein.faa_JAFGPV010000210.1_12@PF00015_full_PFAM.582.773--89||GB_GCA_017303535.1_protein.faa_JAFLCO010000001.1_43@PF00015_full_PFAM.474.672--3||GB_GCA_017303575.1_protein.faa_JAFLCL010000025.1_43@PF00015_full_PFAM.422.606--1||GB_GCA_017304135.1_protein.faa_JAFLBB010000315.1_2@PF00015_full_PFAM.389.575--18||GB_GCA_017307505.1_protein.faa_JAFKEE010000017.1_192@PF00015_full_PFAM.452.650--4||GB_GCA_017308135.1_protein.faa_JAFKFM010000015.1_49@PF00015_full_PFAM.504.673--1||GB_GCA_017308215.1_protein.faa_JAFKFQ010000408.1_55@PF00015_full_PFAM.346.523--11||GB_GCA_017498545.1_protein.faa_CP071793.1_4302@PF00015_full_PFAM.415.629--1||GB_GCA_017881725.1_protein.faa_JADGQO010000038.1_41@PF00015_full_PFAM.305.480--1||GB_GCA_017883425.1_protein.faa_JADGNP010000092.1_17@PF00015_full_PFAM.11.212--1||GB_GCA_018060885.1_protein.faa_JAGOVF010000089.1_2@PF00015_full_PFAM.468.634--2||GB_GCA_018242525.1_protein.faa_JAFEBS010000048.1_122@PF00015_full_PFAM.480.653--3||GB_GCA_018268935.1_protein.faa_JAFDVS010000046.1_3@PF00015_full_PFAM.649.832--1||GB_GCA_018268955.1_protein.faa_JAFDVO010000004.1_190@PF00015_full_PFAM.469.647--1||GB_GCA_018268955.1_protein.faa_JAFDVO010000018.1_191@PF00015_full_PFAM.397.583--2||GB_GCA_018401495.1_protein.faa_JAGYJX010000006.1_62@PF00015_full_PFAM.72.243--1||GB_GCA_018648265.1_protein.faa_JABGRN010000125.1_7@PF00015_full_PFAM.173.350--1||GB_GCA_018664975.1_protein.faa_JABIXH010000022.1_7@PF00015_full_PFAM.508.683--1||GB_GCA_018664975.1_protein.faa_JABIXH010000278.1_4@PF00015_full_PFAM.460.638--14||GB_GCA_018664975.1_protein.faa_JABIXH010000278.1_6@PF00015_full_PFAM.368.549--1||GB_GCA_018665625.1_protein.faa_JABJCF010000500.1_1@PF00015_full_PFAM.37.222--1||GB_GCA_018673915.1_protein.faa_JABHBK010000001.1_115@PF00015_full_PFAM.483.659--1||GB_GCA_018699955.1_protein.faa_JABISG010000041.1_36@PF00015_full_PFAM.521.701--1||GB_GCA_018780035.1_protein.faa_JADMKE010000029.1_212@PF00015_full_PFAM.207.400--2||GB_GCA_018780435.1_protein.faa_JADMJS010000656.1_1@PF00015_full_PFAM.301.435--2||GB_GCA_018898235.1_protein.faa_JAHIJU010000248.1_4@PF00015_full_PFAM.364.541--2||GB_GCA_019090765.1_protein.faa_JAHRVJ010000137.1_8@PF00015_full_PFAM.560.738--1||GB_GCA_019112525.1_protein.faa_CP077800.1_1980@PF00015_full_PFAM.338.519--5||GB_GCA_019112525.1_protein.faa_CP077800.1_1981@PF00015_full_PFAM.344.518--1||GB_GCA_019232645.1_protein.faa_JAFANO010000678.1_7@PF00015_full_PFAM.346.522--2||GB_GCA_019237615.1_protein.faa_JAFAGT010000032.1_13@PF00015_full_PFAM.341.510--1||GB_GCA_019240375.1_protein.faa_JAFAYN010000066.1_1@PF00015_full_PFAM.595.711--2||GB_GCA_019243195.1_protein.faa_JAFAUQ010000038.1_4@PF00015_full_PFAM.362.526--1||GB_GCA_019243595.1_protein.faa_JAFAUA010000324.1_6@PF00015_full_PFAM.460.633--1||GB_GCA_900102115.1_protein.faa_FNAW01000003.1_476@PF00015_full_PFAM.533.699--1||GB_GCA_900102115.1_protein.faa_FNAW01000008.1_2@PF00015_full_PFAM.329.507--14||GB_GCA_900102115.1_protein.faa_FNAW01000009.1_47@PF00015_full_PFAM.338.514--10||GB_GCA_900102115.1_protein.faa_FNAW01000014.1_5@PF00015_full_PFAM.353.540--29||GB_GCA_900102115.1_protein.faa_FNAW01000018.1_1@PF00015_full_PFAM.324.399--21||GB_GCA_900102115.1_protein.faa_FNAW01000025.1_2@PF00015_full_PFAM.348.488--2||GB_GCA_900102115.1_protein.faa_FNAW01000026.1_1@PF00015_full_PFAM.364.435--21||GB_GCA_900110015.1_protein.faa_FOCD01000002.1_3@PF00015_full_PFAM.322.541--1||GB_GCA_900473205.1_protein.faa_UCLB01000010.1_120@PF00015_full_PFAM.20.74--1||GB_GCA_902168245.1_protein.faa_CABHPA010000184.1_3@PF00015_full_PFAM.220.380--2||GB_GCA_902805535.1_protein.faa_CADCTN010000069.1_2@PF00015_full_PFAM.358.534--1||GB_GCA_902805535.1_protein.faa_CADCTN010000069.1_3@PF00015_full_PFAM.357.535--27||GB_GCA_902805535.1_protein.faa_CADCTN010000069.1_4@PF00015_full_PFAM.350.524--5||GB_GCA_902805535.1_protein.faa_CADCTN010000071.1_13@PF00015_full_PFAM.342.521--9||GB_GCA_902805535.1_protein.faa_CADCTN010000217.1_11@PF00015_full_PFAM.350.523--34||GB_GCA_902805925.1_protein.faa_CADCUP010000067.1_28@PF00015_full_PFAM.322.506--13||GB_GCA_902806305.1_protein.faa_CADCWC010000398.1_3@PF00015_full_PFAM.344.522--42||GB_GCA_902825945.1_protein.faa_CADECY010000192.1_7@PF00015_full_PFAM.673.854--38||GB_GCA_902825985.1_protein.faa_CADEDC010000002.1_32@PF00015_full_PFAM.676.858--59||GB_GCA_902826025.1_protein.faa_CADEDH010000006.1_73@PF00015_full_PFAM.334.507--3||GB_GCA_902826515.1_protein.faa_CADEFD010000016.1_33@PF00015_full_PFAM.520.700--19||GB_GCA_902826685.1_protein.faa_CADEFT010000003.1_292@PF00015_full_PFAM.549.722--2||GB_GCA_902826755.1_protein.faa_CADEGB010000519.1_1@PF00015_full_PFAM.532.617--5||GB_GCA_903826575.1_protein.faa_CAIKEU010000046.1_16@PF00015_full_PFAM.341.423--8||GB_GCA_903827955.1_protein.faa_CAIKKJ010000061.1_57@PF00015_full_PFAM.1047.1230--4||GB_GCA_903831485.1_protein.faa_CAIKXW010000378.1_1@PF00015_full_PFAM.300.476--4||GB_GCA_903832295.1_protein.faa_CAILAZ010000198.1_9@PF00015_full_PFAM.334.412--1||GB_GCA_903858115.1_protein.faa_CAIOHR010000165.1_5@PF00015_full_PFAM.645.781--3||GB_GCA_903865895.1_protein.faa_CAIPLM010000021.1_2@PF00015_full_PFAM.580.763--1||GB_GCA_903866275.1_protein.faa_CAIPMU010000011.1_140@PF00015_full_PFAM.525.681--1||GB_GCA_903866275.1_protein.faa_CAIPMU010000011.1_141@PF00015_full_PFAM.514.681--1||GB_GCA_903871875.1_protein.faa_CAIQIR010000010.1_20@PF00015_full_PFAM.488.669--1||GB_GCA_903871875.1_protein.faa_CAIQIR010000142.1_48@PF00015_full_PFAM.487.682--2||GB_GCA_903873655.1_protein.faa_CAIQPH010000128.1_3@PF00015_full_PFAM.522.689--1||GB_GCA_903873945.1_protein.faa_CAIQQM010000286.1_10@PF00015_full_PFAM.602.783--83||GB_GCA_903874975.1_protein.faa_CAIQUL010000193.1_5@PF00015_full_PFAM.486.665--15||GB_GCA_903892565.1_protein.faa_CAITIX010000410.1_12@PF00015_full_PFAM.377.555--4||GB_GCA_903898185.1_protein.faa_CAIUEN010000399.1_3@PF00015_full_PFAM.690.773--40||GB_GCA_903900265.1_protein.faa_CAIUMM010000106.1_63@PF00015_full_PFAM.355.526--1||GB_GCA_903905665.1_protein.faa_CAIVHJ010000248.1_6@PF00015_full_PFAM.422.611--18||GB_GCA_903907995.1_protein.faa_CAIVQH010000028.1_9@PF00015_full_PFAM.609.783--1||GB_GCA_903909435.1_protein.faa_CAIVVT010000124.1_6@PF00015_full_PFAM.828.1010--2||GB_GCA_903910585.1_protein.faa_CAIWAH010000059.1_17@PF00015_full_PFAM.995.1175--1||GB_GCA_903915625.1_protein.faa_CAIWTN010000087.1_28@PF00015_full_PFAM.456.634--1||GB_GCA_903916245.1_protein.faa_CAIWVZ010000328.1_2@PF00015_full_PFAM.281.443--10||GB_GCA_903919035.1_protein.faa_CAIXGY010000150.1_10@PF00015_full_PFAM.522.610--1||GB_GCA_903922605.1_protein.faa_CAIXUG010000002.1_14@PF00015_full_PFAM.608.782--3||GB_GCA_903925435.1_protein.faa_CAIYFF010000325.1_1@PF00015_full_PFAM.1.120--3||GB_GCA_903928445.1_protein.faa_CAIYRB010000121.1_37@PF00015_full_PFAM.338.514--3||GB_GCA_903930165.1_protein.faa_CAIYXO010000837.1_3@PF00015_full_PFAM.570.748--2||RS_GCF_000014005.1_protein.faa_NC_008009.1_1581@PF00015_full_PFAM.638.841--4||RS_GCF_000014005.1_protein.faa_NC_008009.1_1729@PF00015_full_PFAM.677.877--20||RS_GCF_000014265.1_protein.faa_NC_008312.1_4488@PF00015_full_PFAM.959.1135--9||RS_GCF_000015025.1_protein.faa_NC_008578.1_1787@PF00015_full_PFAM.193.378--12||RS_GCF_000015265.1_protein.faa_NC_008699.1_1824@PF00015_full_PFAM.177.343--1||RS_GCF_000015265.1_protein.faa_NC_008699.1_3055@PF00015_full_PFAM.355.536--1||RS_GCF_000015265.1_protein.faa_NC_008699.1_3684@PF00015_full_PFAM.326.507--13||RS_GCF_000017305.1_protein.faa_NC_009664.2_1232@PF00015_full_PFAM.336.507--1||RS_GCF_000017305.1_protein.faa_NC_009664.2_127@PF00015_full_PFAM.348.521--1||RS_GCF_000017305.1_protein.faa_NC_009664.2_2198@PF00015_full_PFAM.349.523--1||RS_GCF_000017305.1_protein.faa_NC_009664.2_2693@PF00015_full_PFAM.357.533--1||RS_GCF_000017305.1_protein.faa_NC_009664.2_283@PF00015_full_PFAM.342.520--1||RS_GCF_000017305.1_protein.faa_NC_009664.2_304@PF00015_full_PFAM.338.509--3||RS_GCF_000017305.1_protein.faa_NC_009664.2_4301@PF00015_full_PFAM.337.508--3||RS_GCF_000017305.1_protein.faa_NC_009664.2_608@PF00015_full_PFAM.333.508--2||RS_GCF_000023245.1_protein.faa_NC_013093.1_2312@PF00015_full_PFAM.353.534--3||RS_GCF_000023245.1_protein.faa_NC_013093.1_2735@PF00015_full_PFAM.345.518--6||RS_GCF_000023245.1_protein.faa_NC_013093.1_3078@PF00015_full_PFAM.334.506--1||RS_GCF_000023245.1_protein.faa_NC_013093.1_373@PF00015_full_PFAM.354.536--1||RS_GCF_000023245.1_protein.faa_NC_013093.1_4766@PF00015_full_PFAM.180.344--2||RS_GCF_000024925.1_protein.faa_NC_013521.1_3014@PF00015_full_PFAM.217.383--1||RS_GCF_000024925.1_protein.faa_NC_013521.1_3017@PF00015_full_PFAM.370.535--4||RS_GCF_000024925.1_protein.faa_NC_013521.1_3578@PF00015_full_PFAM.350.526--1||RS_GCF_000024925.1_protein.faa_NC_013521.1_591@PF00015_full_PFAM.342.509--1||RS_GCF_000025185.1_protein.faa_NC_013720.1_3038@PF00015_full_PFAM.395.571--3||RS_GCF_000025345.1_protein.faa_NC_013757.1_3389@PF00015_full_PFAM.354.509--2||RS_GCF_000025345.1_protein.faa_NC_013757.1_5003@PF00015_full_PFAM.342.525--44||RS_GCF_000159955.1_protein.faa_NZ_GG695972.1_60@PF00015_full_PFAM.235.414--2||RS_GCF_000179595.2_protein.faa_NZ_JH556659.1_721@PF00015_full_PFAM.186.410--1||RS_GCF_000183725.1_protein.faa_NC_014762.1_984@PF00015_full_PFAM.348.412--1||RS_GCF_000190475.1_protein.faa_NZ_AEWH01000026.1_9@PF00015_full_PFAM.149.416--2||RS_GCF_000190475.1_protein.faa_NZ_AEWH01000058.1_46@PF00015_full_PFAM.213.398--2||RS_GCF_000218545.1_protein.faa_NC_015671.1_153@PF00015_full_PFAM.344.513--1||RS_GCF_000255655.1_protein.faa_NZ_JH636434.1_1224@PF00015_full_PFAM.605.803--1||RS_GCF_000255655.1_protein.faa_NZ_JH636436.1_483@PF00015_full_PFAM.593.798--18||RS_GCF_000284015.1_protein.faa_NC_016943.1_1919@PF00015_full_PFAM.530.596--5||RS_GCF_000284015.1_protein.faa_NC_016943.1_4514@PF00015_full_PFAM.36.217--1||RS_GCF_000284015.1_protein.faa_NC_016943.1_4544@PF00015_full_PFAM.346.524--17||RS_GCF_000284295.1_protein.faa_NC_017093.1_1743@PF00015_full_PFAM.357.512--1||RS_GCF_000298215.1_protein.faa_NZ_BAHD01000069.1_20@PF00015_full_PFAM.357.517--1||RS_GCF_000312105.1_protein.faa_NZ_HE978636.1_1192@PF00015_full_PFAM.361.539--2||RS_GCF_000312105.1_protein.faa_NZ_HE978636.1_744@PF00015_full_PFAM.353.531--4||RS_GCF_000312105.1_protein.faa_NZ_HE978638.1_63@PF00015_full_PFAM.327.507--3||RS_GCF_000338295.1_protein.faa_NZ_ANMO01000192.1_46@PF00015_full_PFAM.681.883--8||RS_GCF_000364605.1_protein.faa_NZ_KB822581.1_120@PF00015_full_PFAM.563.734--7||RS_GCF_000374445.1_protein.faa_NZ_KB894417.1_53@PF00015_full_PFAM.354.520--1||RS_GCF_000379645.1_protein.faa_NZ_KB903296.1_166@PF00015_full_PFAM.357.528--1||RS_GCF_000379645.1_protein.faa_NZ_KB903328.1_267@PF00015_full_PFAM.325.510--4||RS_GCF_000379645.1_protein.faa_NZ_KB903328.1_297@PF00015_full_PFAM.344.500--8||RS_GCF_000384115.1_protein.faa_NZ_KB913029.1_918@PF00015_full_PFAM.458.632--17||RS_GCF_000389965.1_protein.faa_NC_021191.1_1743@PF00015_full_PFAM.527.692--2||RS_GCF_000423205.1_protein.faa_NZ_AUHN01000009.1_276@PF00015_full_PFAM.355.534--1||RS_GCF_000426545.1_protein.faa_NZ_AUFO01000009.1_171@PF00015_full_PFAM.479.635--1||RS_GCF_000426545.1_protein.faa_NZ_AUFO01000024.1_10@PF00015_full_PFAM.435.598--5||RS_GCF_000472865.1_protein.faa_NZ_AXAP01000073.1_2@PF00015_full_PFAM.363.542--1||RS_GCF_000482865.1_protein.faa_NZ_AXWW01000048.1_27@PF00015_full_PFAM.347.521--1||RS_GCF_000494755.1_protein.faa_NC_022657.1_1714@PF00015_full_PFAM.350.577--1||RS_GCF_000494755.1_protein.faa_NC_022657.1_2239@PF00015_full_PFAM.205.372--3||RS_GCF_000494755.1_protein.faa_NC_022657.1_2670@PF00015_full_PFAM.338.507--7||RS_GCF_000494755.1_protein.faa_NC_022657.1_3122@PF00015_full_PFAM.349.523--1||RS_GCF_000494755.1_protein.faa_NC_022657.1_3673@PF00015_full_PFAM.340.516--7||RS_GCF_000494755.1_protein.faa_NC_022657.1_5858@PF00015_full_PFAM.354.525--1||RS_GCF_000494755.1_protein.faa_NC_022657.1_632@PF00015_full_PFAM.355.528--1||RS_GCF_000494755.1_protein.faa_NC_022657.1_6392@PF00015_full_PFAM.350.526--6||RS_GCF_000494755.1_protein.faa_NC_022657.1_6395@PF00015_full_PFAM.357.516--4||RS_GCF_000494755.1_protein.faa_NC_022657.1_694@PF00015_full_PFAM.287.459--3||RS_GCF_000494755.1_protein.faa_NC_022657.1_8158@PF00015_full_PFAM.328.505--3||RS_GCF_000503895.1_protein.faa_NC_022997.1_2321@PF00015_full_PFAM.144.318--2||RS_GCF_000504165.1_protein.faa_NZ_AYSE01000007.1_142@PF00015_full_PFAM.148.423--1||RS_GCF_000526515.1_protein.faa_NZ_JAGF01000001.1_1248@PF00015_full_PFAM.215.394--1||RS_GCF_000582785.1_protein.faa_NZ_HG931173.1_1619@PF00015_full_PFAM.350.537--48||RS_GCF_000582785.1_protein.faa_NZ_HG931173.1_1668@PF00015_full_PFAM.369.512--7||RS_GCF_000582785.1_protein.faa_NZ_HG931174.1_951@PF00015_full_PFAM.356.534--70||RS_GCF_000582785.1_protein.faa_NZ_HG931174.1_952@PF00015_full_PFAM.346.523--9||RS_GCF_000582785.1_protein.faa_NZ_HG931174.1_953@PF00015_full_PFAM.344.522--2||RS_GCF_000585375.1_protein.faa_NZ_KK073874.1_6846@PF00015_full_PFAM.343.522--2||RS_GCF_000603945.1_protein.faa_NZ_AXCW01000076.1_8@PF00015_full_PFAM.346.521--3||RS_GCF_000616095.1_protein.faa_NZ_BAMS01000003.1_158@PF00015_full_PFAM.503.581--1||RS_GCF_000620705.1_protein.faa_NZ_JIAR01000033.1_147@PF00015_full_PFAM.353.529--5||RS_GCF_000620705.1_protein.faa_NZ_JIAR01000033.1_148@PF00015_full_PFAM.335.509--33||RS_GCF_000620705.1_protein.faa_NZ_JIAR01000033.1_149@PF00015_full_PFAM.328.503--8||RS_GCF_000620705.1_protein.faa_NZ_KK211168.1_394@PF00015_full_PFAM.349.525--4||RS_GCF_000695095.2_protein.faa_NZ_CP011454.1_3149@PF00015_full_PFAM.509.690--1||RS_GCF_000701365.1_protein.faa_NZ_JNIK01000004.1_31@PF00015_full_PFAM.369.512--2||RS_GCF_000701365.1_protein.faa_NZ_JNIK01000004.1_71@PF00015_full_PFAM.349.529--43||RS_GCF_000701365.1_protein.faa_NZ_JNIK01000006.1_70@PF00015_full_PFAM.352.524--2||RS_GCF_000701365.1_protein.faa_NZ_JNIK01000021.1_157@PF00015_full_PFAM.351.510--5||RS_GCF_000701365.1_protein.faa_NZ_KL370778.1_263@PF00015_full_PFAM.347.526--1||RS_GCF_000701365.1_protein.faa_NZ_KL370778.1_264@PF00015_full_PFAM.331.508--4||RS_GCF_000701365.1_protein.faa_NZ_KL370778.1_301@PF00015_full_PFAM.457.636--2||RS_GCF_000716715.1_protein.faa_NZ_JNYJ01000009.1_67@PF00015_full_PFAM.145.321--1||RS_GCF_000716715.1_protein.faa_NZ_JNYJ01000020.1_108@PF00015_full_PFAM.344.522--3||RS_GCF_000716715.1_protein.faa_NZ_JNYJ01000025.1_88@PF00015_full_PFAM.353.508--1||RS_GCF_000716715.1_protein.faa_NZ_JNYJ01000040.1_8@PF00015_full_PFAM.359.532--1||RS_GCF_000716715.1_protein.faa_NZ_JNYJ01000057.1_3@PF00015_full_PFAM.324.503--11||RS_GCF_000717135.1_protein.faa_NZ_JNXY01000009.1_340@PF00015_full_PFAM.355.507--1||RS_GCF_000718255.1_protein.faa_NZ_JOFJ01000028.1_28@PF00015_full_PFAM.339.401--1||RS_GCF_000720335.1_protein.faa_NZ_JOJN01000005.1_115@PF00015_full_PFAM.218.456--1||RS_GCF_000721705.1_protein.faa_NZ_JOJL01000017.1_43@PF00015_full_PFAM.349.526--2||RS_GCF_000721705.1_protein.faa_NZ_JOJL01000064.1_5@PF00015_full_PFAM.348.528--3||RS_GCF_000759715.1_protein.faa_NZ_BBLU01000023.1_29@PF00015_full_PFAM.342.514--1||RS_GCF_000761485.1_protein.faa_NZ_JPMX01000013.1_10@PF00015_full_PFAM.342.519--19||RS_GCF_000761485.1_protein.faa_NZ_JPMX01000024.1_44@PF00015_full_PFAM.358.513--7||RS_GCF_000761485.1_protein.faa_NZ_JPMX01000030.1_25@PF00015_full_PFAM.375.555--1||RS_GCF_000761485.1_protein.faa_NZ_JPMX01000096.1_15@PF00015_full_PFAM.357.540--2||RS_GCF_000761485.1_protein.faa_NZ_JPMX01000099.1_1@PF00015_full_PFAM.59.164--20||RS_GCF_000761485.1_protein.faa_NZ_JPMX01000101.1_2@PF00015_full_PFAM.362.459--4||RS_GCF_000761485.1_protein.faa_NZ_JPMX01000109.1_1@PF00015_full_PFAM.1.103--1||RS_GCF_000761485.1_protein.faa_NZ_JPMX01000136.1_1@PF00015_full_PFAM.20.71--19||RS_GCF_000766945.1_protein.faa_NZ_KN266207.1_406@PF00015_full_PFAM.185.360--1||RS_GCF_000767165.1_protein.faa_NZ_AXCZ01000026.1_15@PF00015_full_PFAM.368.514--1||RS_GCF_000767165.1_protein.faa_NZ_AXCZ01000117.1_2@PF00015_full_PFAM.442.622--1||RS_GCF_000767165.1_protein.faa_NZ_AXCZ01000135.1_1@PF00015_full_PFAM.352.470--1||RS_GCF_000802155.2_protein.faa_NZ_JQGJ02000004.1_271@PF00015_full_PFAM.326.502--1||RS_GCF_000826525.2_protein.faa_NZ_LN651328.1_229@PF00015_full_PFAM.314.491--1||RS_GCF_000826525.2_protein.faa_NZ_LN651331.1_93@PF00015_full_PFAM.358.518--1||RS_GCF_000832985.1_protein.faa_NZ_CP009920.1_801@PF00015_full_PFAM.160.423--1||RS_GCF_000936425.1_protein.faa_NZ_AVFK01000029.1_88@PF00015_full_PFAM.388.586--3||RS_GCF_000953825.1_protein.faa_NZ_BBUL01000097.1_292@PF00015_full_PFAM.187.359--3||RS_GCF_000962825.1_protein.faa_NZ_JZKF01000007.1_65@PF00015_full_PFAM.338.511--2||RS_GCF_000962825.1_protein.faa_NZ_JZKF01000033.1_69@PF00015_full_PFAM.7.142--2||RS_GCF_000970685.1_protein.faa_NZ_LAJB01000002.1_189@PF00015_full_PFAM.317.519--2||RS_GCF_000971115.1_protein.faa_NZ_BBLV01000009.1_22@PF00015_full_PFAM.199.377--1||RS_GCF_000975095.1_protein.faa_NZ_BBRD01000005.1_1@PF00015_full_PFAM.91.252--2||RS_GCF_001023535.1_protein.faa_NZ_CP011020.1_3422@PF00015_full_PFAM.326.502--1||RS_GCF_001076885.1_protein.faa_NZ_JVDT01000153.1_30@PF00015_full_PFAM.228.425--1||RS_GCF_001269655.1_protein.faa_NZ_LHVE01000007.1_431@PF00015_full_PFAM.323.502--2||RS_GCF_001269925.1_protein.faa_NZ_LHVO01000033.1_108@PF00015_full_PFAM.326.506--1||RS_GCF_001274715.1_protein.faa_NZ_LGUG01000004.1_833@PF00015_full_PFAM.313.528--1||RS_GCF_001424045.1_protein.faa_NZ_LMQB01000012.1_474@PF00015_full_PFAM.330.498--1||RS_GCF_001424485.1_protein.faa_NZ_LMQC01000003.1_38@PF00015_full_PFAM.346.519--4||RS_GCF_001424485.1_protein.faa_NZ_LMQC01000019.1_362@PF00015_full_PFAM.342.516--1||RS_GCF_001424485.1_protein.faa_NZ_LMQC01000019.1_91@PF00015_full_PFAM.350.521--2||RS_GCF_001424485.1_protein.faa_NZ_LMQC01000019.1_92@PF00015_full_PFAM.346.522--6||RS_GCF_001424485.1_protein.faa_NZ_LMQC01000020.1_432@PF00015_full_PFAM.355.509--1||RS_GCF_001425025.1_protein.faa_NZ_LMDE01000010.1_374@PF00015_full_PFAM.351.534--2||RS_GCF_001425025.1_protein.faa_NZ_LMDE01000014.1_206@PF00015_full_PFAM.371.546--55||RS_GCF_001425175.1_protein.faa_NZ_LMDV01000001.1_1028@PF00015_full_PFAM.343.520--19||RS_GCF_001425175.1_protein.faa_NZ_LMDV01000005.1_18@PF00015_full_PFAM.350.530--5||RS_GCF_001425175.1_protein.faa_NZ_LMDV01000005.1_44@PF00015_full_PFAM.1.9.74--12||RS_GCF_001425175.1_protein.faa_NZ_LMDV01000008.1_26@PF00015_full_PFAM.349.526--9||RS_GCF_001425175.1_protein.faa_NZ_LMDV01000009.1_794@PF00015_full_PFAM.341.522--1||RS_GCF_001425175.1_protein.faa_NZ_LMDV01000011.1_218@PF00015_full_PFAM.328.533--8||RS_GCF_001426435.1_protein.faa_NZ_LMER01000020.1_382@PF00015_full_PFAM.347.531--1||RS_GCF_001426435.1_protein.faa_NZ_LMER01000020.1_699@PF00015_full_PFAM.188.351--1||RS_GCF_001427795.1_protein.faa_NZ_LMHJ01000003.1_390@PF00015_full_PFAM.457.631--5||RS_GCF_001428565.1_protein.faa_NZ_LMIA01000008.1_310@PF00015_full_PFAM.465.634--1||RS_GCF_001440395.1_protein.faa_NZ_LLXZ01000114.1_25@PF00015_full_PFAM.369.539--1||RS_GCF_001456935.1_protein.faa_NZ_KQ758484.1_252@PF00015_full_PFAM.280.486--1||RS_GCF_001553785.1_protein.faa_NZ_LOJP01000001.1_1884@PF00015_full_PFAM.338.514--2||RS_GCF_001553785.1_protein.faa_NZ_LOJP01000001.1_2210@PF00015_full_PFAM.351.530--1||RS_GCF_001553785.1_protein.faa_NZ_LOJP01000001.1_2377@PF00015_full_PFAM.336.512--1||RS_GCF_001553785.1_protein.faa_NZ_LOJP01000001.1_3778@PF00015_full_PFAM.349.524--3||RS_GCF_001648555.1_protein.faa_NZ_LQXM01000020.1_118@PF00015_full_PFAM.382.527--1||RS_GCF_001722485.1_protein.faa_NZ_LWGL01000250.1_2@PF00015_full_PFAM.355.530--2||RS_GCF_001746835.1_protein.faa_NZ_CP016094.1_2666@PF00015_full_PFAM.875.1062--18||RS_GCF_001921205.1_protein.faa_NZ_MSIE01000196.1_1@PF00015_full_PFAM.49.204--13||RS_GCF_001942335.1_protein.faa_NZ_MKKH01000012.1_57@PF00015_full_PFAM.347.406--1||RS_GCF_002117935.1_protein.faa_NZ_BDJE01000036.1_126@PF00015_full_PFAM.2.164--3||RS_GCF_002162135.1_protein.faa_NZ_CP021382.1_345@PF00015_full_PFAM.183.362--3||RS_GCF_002198675.1_protein.faa_NZ_MWLL01000251.1_10@PF00015_full_PFAM.342.516--1||RS_GCF_002204795.1_protein.faa_NZ_NIXO01000018.1_81@PF00015_full_PFAM.72.110--2||RS_GCF_002272075.1_protein.faa_NZ_NPBJ01000013.1_3@PF00015_full_PFAM.320.541--1||RS_GCF_002564025.1_protein.faa_NZ_PDJH01000001.1_2130@PF00015_full_PFAM.358.522--2||RS_GCF_002802985.1_protein.faa_NZ_NVPT01000013.1_9@PF00015_full_PFAM.346.522--1||RS_GCF_002802985.1_protein.faa_NZ_NVPT01000070.1_24@PF00015_full_PFAM.342.483--16||RS_GCF_002803095.1_protein.faa_NZ_PGLR01000047.1_22@PF00015_full_PFAM.116.279--6||RS_GCF_002865585.1_protein.faa_NZ_CP025581.1_3013@PF00015_full_PFAM.588.761--3||RS_GCF_002934265.1_protein.faa_NZ_PTIX01000008.1_167@PF00015_full_PFAM.345.512--1||RS_GCF_002934625.1_protein.faa_NZ_PTJD01000001.1_303@PF00015_full_PFAM.328.517--13||RS_GCF_002938425.1_protein.faa_NZ_POQU01000018.1_32@PF00015_full_PFAM.528.694--3||RS_GCF_002938425.1_protein.faa_NZ_POQU01000023.1_9@PF00015_full_PFAM.357.534--2||RS_GCF_002938425.1_protein.faa_NZ_POQU01000071.1_12@PF00015_full_PFAM.348.525--1||RS_GCF_002938425.1_protein.faa_NZ_POQU01000071.1_13@PF00015_full_PFAM.347.523--34||RS_GCF_002938435.1_protein.faa_NZ_POQT01000014.1_1@PF00015_full_PFAM.79.256--3||RS_GCF_002938435.1_protein.faa_NZ_POQT01000028.1_57@PF00015_full_PFAM.345.441--125||RS_GCF_002938435.1_protein.faa_NZ_POQT01000062.1_1@PF00015_full_PFAM.1.120--1||RS_GCF_002938435.1_protein.faa_NZ_POQT01000062.1_5@PF00015_full_PFAM.347.523--104||RS_GCF_002995745.1_protein.faa_NZ_PVXQ01000006.1_121@PF00015_full_PFAM.436.652--1||RS_GCF_003001815.1_protein.faa_NZ_PVMZ01000001.1_736@PF00015_full_PFAM.337.508--4||RS_GCF_003001815.1_protein.faa_NZ_PVMZ01000004.1_367@PF00015_full_PFAM.345.519--1||RS_GCF_003001815.1_protein.faa_NZ_PVMZ01000005.1_231@PF00015_full_PFAM.343.516--3||RS_GCF_003001815.1_protein.faa_NZ_PVMZ01000006.1_109@PF00015_full_PFAM.352.574--1||RS_GCF_003001815.1_protein.faa_NZ_PVMZ01000009.1_42@PF00015_full_PFAM.353.502--1||RS_GCF_003001815.1_protein.faa_NZ_PVMZ01000013.1_283@PF00015_full_PFAM.191.356--1||RS_GCF_003001815.1_protein.faa_NZ_PVMZ01000019.1_11@PF00015_full_PFAM.328.504--5||RS_GCF_003001815.1_protein.faa_NZ_PVMZ01000019.1_166@PF00015_full_PFAM.462.634--1||RS_GCF_003001815.1_protein.faa_NZ_PVMZ01000024.1_60@PF00015_full_PFAM.343.516--1||RS_GCF_003001815.1_protein.faa_NZ_PVMZ01000027.1_114@PF00015_full_PFAM.353.533--1||RS_GCF_003002055.1_protein.faa_NZ_PVZF01000003.1_367@PF00015_full_PFAM.361.508--2||RS_GCF_003002055.1_protein.faa_NZ_PVZF01000003.1_79@PF00015_full_PFAM.394.530--1||RS_GCF_003002065.1_protein.faa_NZ_PVZG01000002.1_274@PF00015_full_PFAM.3.124--2||RS_GCF_003002065.1_protein.faa_NZ_PVZG01000015.1_14@PF00015_full_PFAM.28.146--1||RS_GCF_003002065.1_protein.faa_NZ_PVZG01000033.1_5@PF00015_full_PFAM.359.535--4||RS_GCF_003002915.1_protein.faa_NZ_PVTG01000012.1_90@PF00015_full_PFAM.340.513--7||RS_GCF_003002915.1_protein.faa_NZ_PVTG01000027.1_16@PF00015_full_PFAM.353.423--126||RS_GCF_003002915.1_protein.faa_NZ_PVTG01000031.1_3@PF00015_full_PFAM.349.422--9||RS_GCF_003054165.1_protein.faa_NZ_QBKO01000005.1_69@PF00015_full_PFAM.574.749--1||RS_GCF_003073135.1_protein.faa_NZ_PGDQ01000022.1_54@PF00015_full_PFAM.300.470--3||RS_GCF_003075095.1_protein.faa_NZ_QCZF01000001.1_100@PF00015_full_PFAM.353.528--2||RS_GCF_003075095.1_protein.faa_NZ_QCZF01000001.1_25@PF00015_full_PFAM.366.515--31||RS_GCF_003075095.1_protein.faa_NZ_QCZF01000006.1_100@PF00015_full_PFAM.345.522--12||RS_GCF_003075095.1_protein.faa_NZ_QCZF01000006.1_101@PF00015_full_PFAM.346.524--7||RS_GCF_003075095.1_protein.faa_NZ_QCZF01000006.1_102@PF00015_full_PFAM.343.522--2||RS_GCF_003075095.1_protein.faa_NZ_QCZF01000006.1_294@PF00015_full_PFAM.368.545--49||RS_GCF_003075095.1_protein.faa_NZ_QCZF01000006.1_97@PF00015_full_PFAM.343.521--67||RS_GCF_003148685.1_protein.faa_NZ_QGGR01000001.1_642@PF00015_full_PFAM.325.510--4||RS_GCF_003148685.1_protein.faa_NZ_QGGR01000006.1_427@PF00015_full_PFAM.341.513--1||RS_GCF_003148685.1_protein.faa_NZ_QGGR01000007.1_269@PF00015_full_PFAM.347.518--2||RS_GCF_003148685.1_protein.faa_NZ_QGGR01000012.1_250@PF00015_full_PFAM.346.528--1||RS_GCF_003148685.1_protein.faa_NZ_QGGR01000046.1_9@PF00015_full_PFAM.359.538--3||RS_GCF_003148685.1_protein.faa_NZ_QGGR01000055.1_16@PF00015_full_PFAM.339.508--1||RS_GCF_003149145.1_protein.faa_NZ_QGDQ01000017.1_74@PF00015_full_PFAM.361.539--1||RS_GCF_003149145.1_protein.faa_NZ_QGDQ01000023.1_83@PF00015_full_PFAM.335.522--1||RS_GCF_003176895.1_protein.faa_NZ_QGTD01000003.1_9@PF00015_full_PFAM.265.480--1||RS_GCF_003182485.1_protein.faa_NZ_QGTX01000001.1_1382@PF00015_full_PFAM.338.517--1||RS_GCF_003184905.1_protein.faa_NZ_QFRU01000050.1_4@PF00015_full_PFAM.263.482--1||RS_GCF_003194625.1_protein.faa_NZ_QHKX01000003.1_775@PF00015_full_PFAM.35.205--2||RS_GCF_003233655.1_protein.faa_NZ_CP029829.1_683@PF00015_full_PFAM.530.713--1||RS_GCF_003244315.1_protein.faa_NZ_QKWH01000002.1_70@PF00015_full_PFAM.375.545--1||RS_GCF_003244315.1_protein.faa_NZ_QKWH01000002.1_72@PF00015_full_PFAM.344.526--1||RS_GCF_003253705.1_protein.faa_NZ_QKYU01000012.1_77@PF00015_full_PFAM.580.749--1||RS_GCF_003259415.1_protein.faa_NZ_QLLP01000001.1_384@PF00015_full_PFAM.410.648--1||RS_GCF_003259845.1_protein.faa_NZ_QLMJ01000005.1_143@PF00015_full_PFAM.16.147--2||RS_GCF_003259845.1_protein.faa_NZ_QLMJ01000007.1_99@PF00015_full_PFAM.362.512--2||RS_GCF_003319095.1_protein.faa_NZ_QOHI01000002.1_265@PF00015_full_PFAM.352.529--1||RS_GCF_003319095.1_protein.faa_NZ_QOHI01000002.1_266@PF00015_full_PFAM.347.523--5||RS_GCF_003319095.1_protein.faa_NZ_QOHI01000002.1_267@PF00015_full_PFAM.351.528--60||RS_GCF_003319095.1_protein.faa_NZ_QOHI01000002.1_268@PF00015_full_PFAM.347.523--10||RS_GCF_003319095.1_protein.faa_NZ_QOHI01000002.1_269@PF00015_full_PFAM.36.214--6||RS_GCF_003319105.1_protein.faa_NZ_QOHH01000008.1_26@PF00015_full_PFAM.350.528--1||RS_GCF_003319105.1_protein.faa_NZ_QOHH01000008.1_28@PF00015_full_PFAM.343.523--1||RS_GCF_003319105.1_protein.faa_NZ_QOHH01000008.1_29@PF00015_full_PFAM.347.525--21||RS_GCF_003319105.1_protein.faa_NZ_QOHH01000008.1_30@PF00015_full_PFAM.354.531--16||RS_GCF_003319105.1_protein.faa_NZ_QOHH01000008.1_31@PF00015_full_PFAM.344.514--12||RS_GCF_003319105.1_protein.faa_NZ_QOHH01000010.1_8@PF00015_full_PFAM.335.509--1||RS_GCF_003319105.1_protein.faa_NZ_QOHH01000014.1_61@PF00015_full_PFAM.354.542--15||RS_GCF_003319105.1_protein.faa_NZ_QOHH01000021.1_7@PF00015_full_PFAM.358.506--27||RS_GCF_003319105.1_protein.faa_NZ_QOHH01000022.1_11@PF00015_full_PFAM.369.513--20||RS_GCF_003319115.1_protein.faa_NZ_QOHF01000003.1_182@PF00015_full_PFAM.352.507--3||RS_GCF_003319115.1_protein.faa_NZ_QOHF01000045.1_1@PF00015_full_PFAM.461.632--1||RS_GCF_003319125.1_protein.faa_NZ_QOHG01000003.1_44@PF00015_full_PFAM.332.510--10||RS_GCF_003319125.1_protein.faa_NZ_QOHG01000003.1_45@PF00015_full_PFAM.351.527--2||RS_GCF_003319125.1_protein.faa_NZ_QOHG01000019.1_1@PF00015_full_PFAM.347.529--13||RS_GCF_003319125.1_protein.faa_NZ_QOHG01000019.1_2@PF00015_full_PFAM.218.363--6||RS_GCF_003319175.1_protein.faa_NZ_QOHK01000002.1_90@PF00015_full_PFAM.345.520--1||RS_GCF_003319175.1_protein.faa_NZ_QOHK01000002.1_97@PF00015_full_PFAM.357.534--1||RS_GCF_003319175.1_protein.faa_NZ_QOHK01000002.1_99@PF00015_full_PFAM.330.506--2||RS_GCF_003319175.1_protein.faa_NZ_QOHK01000006.1_159@PF00015_full_PFAM.434.600--2||RS_GCF_003319175.1_protein.faa_NZ_QOHK01000006.1_92@PF00015_full_PFAM.353.509--1||RS_GCF_003319175.1_protein.faa_NZ_QOHK01000010.1_69@PF00015_full_PFAM.337.514--9||RS_GCF_003319185.1_protein.faa_NZ_QOHJ01000001.1_255@PF00015_full_PFAM.357.535--5||RS_GCF_003319185.1_protein.faa_NZ_QOHJ01000001.1_256@PF00015_full_PFAM.346.523--1||RS_GCF_003319185.1_protein.faa_NZ_QOHJ01000006.1_134@PF00015_full_PFAM.527.695--1||RS_GCF_003319185.1_protein.faa_NZ_QOHJ01000009.1_14@PF00015_full_PFAM.370.513--14||RS_GCF_003319185.1_protein.faa_NZ_QOHJ01000009.1_75@PF00015_full_PFAM.355.539--7||RS_GCF_003344625.1_protein.faa_NZ_QPKJ02000006.1_618@PF00015_full_PFAM.12.130--1||RS_GCF_003428645.1_protein.faa_NZ_QVQH01000010.1_120@PF00015_full_PFAM.358.533--1||RS_GCF_003428645.1_protein.faa_NZ_QVQH01000034.1_31@PF00015_full_PFAM.358.532--4||RS_GCF_003611735.1_protein.faa_NZ_RAWG01000091.1_26@PF00015_full_PFAM.370.558--3||RS_GCF_003633575.1_protein.faa_NZ_RBLE01000001.1_1125@PF00015_full_PFAM.374.549--33||RS_GCF_003633575.1_protein.faa_NZ_RBLE01000003.1_722@PF00015_full_PFAM.327.508--8||RS_GCF_003633575.1_protein.faa_NZ_RBLE01000004.1_294@PF00015_full_PFAM.338.515--2||RS_GCF_003634695.1_protein.faa_NZ_RBWV01000009.1_159@PF00015_full_PFAM.192.348--2||RS_GCF_003634695.1_protein.faa_NZ_RBWV01000009.1_298@PF00015_full_PFAM.329.505--3||RS_GCF_003634695.1_protein.faa_NZ_RBWV01000009.1_33@PF00015_full_PFAM.353.506--1||RS_GCF_003634695.1_protein.faa_NZ_RBWV01000009.1_583@PF00015_full_PFAM.347.522--5||RS_GCF_003634695.1_protein.faa_NZ_RBWV01000011.1_256@PF00015_full_PFAM.330.519--3||RS_GCF_003660455.1_protein.faa_NZ_QZVR01000007.1_229@PF00015_full_PFAM.352.534--2||RS_GCF_003660455.1_protein.faa_NZ_QZVR01000036.1_9@PF00015_full_PFAM.338.509--2||RS_GCF_003674065.1_protein.faa_NZ_RDBE01000001.1_907@PF00015_full_PFAM.352.538--1||RS_GCF_003696205.1_protein.faa_NZ_RFFI01000001.1_47@PF00015_full_PFAM.353.522--1||RS_GCF_003711105.1_protein.faa_NZ_CP023865.1_2945@PF00015_full_PFAM.335.520--1||RS_GCF_003711105.1_protein.faa_NZ_CP023865.1_3704@PF00015_full_PFAM.344.519--2||RS_GCF_003711105.1_protein.faa_NZ_CP023865.1_430@PF00015_full_PFAM.337.508--1||RS_GCF_003725695.1_protein.faa_NZ_RJSE01000008.1_65@PF00015_full_PFAM.574.741--7||RS_GCF_003751945.1_protein.faa_NZ_RJKL01000001.1_1666@PF00015_full_PFAM.333.511--5||RS_GCF_003751945.1_protein.faa_NZ_RJKL01000001.1_1762@PF00015_full_PFAM.211.375--1||RS_GCF_003751945.1_protein.faa_NZ_RJKL01000001.1_6007@PF00015_full_PFAM.360.510--3||RS_GCF_003751945.1_protein.faa_NZ_RJKL01000001.1_86@PF00015_full_PFAM.344.519--1||RS_GCF_003755175.1_protein.faa_NZ_RKHX01000003.1_1@PF00015_full_PFAM.355.407--2||RS_GCF_003999975.1_protein.faa_NZ_RJAC01000004.1_14@PF00015_full_PFAM.349.500--1||RS_GCF_003999975.1_protein.faa_NZ_RJAC01000004.1_47@PF00015_full_PFAM.362.514--3||RS_GCF_003999975.1_protein.faa_NZ_RJAC01000010.1_180@PF00015_full_PFAM.344.526--1||RS_GCF_003999975.1_protein.faa_NZ_RJAC01000033.1_17@PF00015_full_PFAM.348.532--18||RS_GCF_004001265.1_protein.faa_NZ_AP019371.1_3874@PF00015_full_PFAM.354.511--1||RS_GCF_004001265.1_protein.faa_NZ_AP019371.1_4171@PF00015_full_PFAM.458.634--2||RS_GCF_004001265.1_protein.faa_NZ_AP019371.1_5587@PF00015_full_PFAM.331.505--1||RS_GCF_004001265.1_protein.faa_NZ_AP019371.1_5932@PF00015_full_PFAM.358.527--1||RS_GCF_004001265.1_protein.faa_NZ_AP019371.1_6683@PF00015_full_PFAM.348.528--5||RS_GCF_004001265.1_protein.faa_NZ_AP019371.1_7065@PF00015_full_PFAM.343.518--3||RS_GCF_004001265.1_protein.faa_NZ_AP019371.1_7674@PF00015_full_PFAM.359.572--1||RS_GCF_004006015.1_protein.faa_NZ_CP034766.1_1738@PF00015_full_PFAM.358.538--1||RS_GCF_004014875.1_protein.faa_NZ_CP034929.1_2540@PF00015_full_PFAM.358.534--3||RS_GCF_004014875.1_protein.faa_NZ_CP034929.1_2542@PF00015_full_PFAM.345.521--2||RS_GCF_004123805.1_protein.faa_NZ_RWJX01000041.1_31@PF00015_full_PFAM.343.406--4||RS_GCF_004168625.1_protein.faa_NZ_SDWW01000004.1_1@PF00015_full_PFAM.311.478--1||RS_GCF_004168625.1_protein.faa_NZ_SDWW01000010.1_75@PF00015_full_PFAM.349.524--1||RS_GCF_004216915.1_protein.faa_NZ_SGXD01000001.1_620@PF00015_full_PFAM.181.365--5||RS_GCF_004216915.1_protein.faa_NZ_SGXD01000003.1_44@PF00015_full_PFAM.342.526--3||RS_GCF_004216915.1_protein.faa_NZ_SGXD01000003.1_524@PF00015_full_PFAM.345.521--4||RS_GCF_004217545.1_protein.faa_NZ_SHKY01000001.1_1250@PF00015_full_PFAM.338.513--1||RS_GCF_004217545.1_protein.faa_NZ_SHKY01000001.1_5965@PF00015_full_PFAM.351.524--1||RS_GCF_004217545.1_protein.faa_NZ_SHKY01000001.1_6363@PF00015_full_PFAM.347.515--1||RS_GCF_004217545.1_protein.faa_NZ_SHKY01000001.1_6378@PF00015_full_PFAM.155.333--4||RS_GCF_004300825.1_protein.faa_NZ_CP036250.1_1138@PF00015_full_PFAM.290.472--1||RS_GCF_004306155.1_protein.faa_NZ_BIMR01000190.1_7@PF00015_full_PFAM.349.419--1||RS_GCF_004306155.1_protein.faa_NZ_BIMR01000299.1_5@PF00015_full_PFAM.346.410--6||RS_GCF_004306155.1_protein.faa_NZ_BIMR01000398.1_3@PF00015_full_PFAM.349.415--1||RS_GCF_004336805.1_protein.faa_NZ_SJXM01000004.1_47@PF00015_full_PFAM.353.530--3||RS_GCF_004341245.1_protein.faa_NZ_SLWY01000001.1_111@PF00015_full_PFAM.529.702--2||RS_GCF_004358025.1_protein.faa_NZ_SMTL01000006.1_117@PF00015_full_PFAM.37.89--1||RS_GCF_004362215.1_protein.faa_NZ_SNWR01000001.1_47@PF00015_full_PFAM.348.530--1||RS_GCF_004362215.1_protein.faa_NZ_SNWR01000001.1_933@PF00015_full_PFAM.340.519--4||RS_GCF_004362215.1_protein.faa_NZ_SNWR01000002.1_1137@PF00015_full_PFAM.347.521--1||RS_GCF_004362215.1_protein.faa_NZ_SNWR01000002.1_833@PF00015_full_PFAM.347.499--1||RS_GCF_004362745.1_protein.faa_NZ_SNXY01000014.1_23@PF00015_full_PFAM.502.676--1||RS_GCF_004519295.1_protein.faa_NZ_SOZH01000008.1_127@PF00015_full_PFAM.345.520--39||RS_GCF_004570345.1_protein.faa_NZ_SPQM01000022.1_21@PF00015_full_PFAM.340.517--99||RS_GCF_004570345.1_protein.faa_NZ_SPQM01000091.1_12@PF00015_full_PFAM.359.533--11||RS_GCF_004570345.1_protein.faa_NZ_SPQM01000093.1_17@PF00015_full_PFAM.372.547--33||RS_GCF_004570345.1_protein.faa_NZ_SPQM01000178.1_3@PF00015_full_PFAM.345.521--2||RS_GCF_004570345.1_protein.faa_NZ_SPQM01000178.1_4@PF00015_full_PFAM.370.547--13||RS_GCF_004570345.1_protein.faa_NZ_SPQM01000178.1_5@PF00015_full_PFAM.348.526--1||RS_GCF_004570385.1_protein.faa_NZ_SPQL01000001.1_17@PF00015_full_PFAM.530.702--2||RS_GCF_004570385.1_protein.faa_NZ_SPQL01000011.1_121@PF00015_full_PFAM.337.516--43||RS_GCF_004570385.1_protein.faa_NZ_SPQL01000016.1_33@PF00015_full_PFAM.358.538--140||RS_GCF_004570385.1_protein.faa_NZ_SPQL01000016.1_34@PF00015_full_PFAM.352.530--249||RS_GCF_004570385.1_protein.faa_NZ_SPQL01000016.1_35@PF00015_full_PFAM.348.525--104||RS_GCF_004570385.1_protein.faa_NZ_SPQL01000016.1_36@PF00015_full_PFAM.349.524--95||RS_GCF_004570385.1_protein.faa_NZ_SPQL01000016.1_39@PF00015_full_PFAM.335.519--108||RS_GCF_004570425.1_protein.faa_NZ_SPQJ01000002.1_143@PF00015_full_PFAM.348.523--16||RS_GCF_004570425.1_protein.faa_NZ_SPQJ01000002.1_144@PF00015_full_PFAM.357.535--51||RS_GCF_004570425.1_protein.faa_NZ_SPQJ01000002.1_145@PF00015_full_PFAM.367.544--13||RS_GCF_004570425.1_protein.faa_NZ_SPQJ01000002.1_146@PF00015_full_PFAM.348.525--3||RS_GCF_004570425.1_protein.faa_NZ_SPQJ01000002.1_147@PF00015_full_PFAM.345.522--7||RS_GCF_004570425.1_protein.faa_NZ_SPQJ01000025.1_49@PF00015_full_PFAM.359.538--1||RS_GCF_004570875.1_protein.faa_NZ_SPQK01000009.1_66@PF00015_full_PFAM.354.537--22||RS_GCF_004570875.1_protein.faa_NZ_SPQK01000009.1_67@PF00015_full_PFAM.348.524--44||RS_GCF_004570875.1_protein.faa_NZ_SPQK01000009.1_68@PF00015_full_PFAM.347.524--6||RS_GCF_004570875.1_protein.faa_NZ_SPQK01000013.1_85@PF00015_full_PFAM.354.533--2||RS_GCF_004570875.1_protein.faa_NZ_SPQK01000018.1_76@PF00015_full_PFAM.337.517--3||RS_GCF_004571065.1_protein.faa_NZ_SPQN01000077.1_11@PF00015_full_PFAM.347.520--1||RS_GCF_004571075.1_protein.faa_NZ_SPQP01000001.1_108@PF00015_full_PFAM.340.421--4||RS_GCF_004571075.1_protein.faa_NZ_SPQP01000001.1_166@PF00015_full_PFAM.365.512--2||RS_GCF_004571075.1_protein.faa_NZ_SPQP01000014.1_76@PF00015_full_PFAM.345.520--11||RS_GCF_004571075.1_protein.faa_NZ_SPQP01000014.1_77@PF00015_full_PFAM.343.520--9||RS_GCF_004571075.1_protein.faa_NZ_SPQP01000014.1_78@PF00015_full_PFAM.354.531--5||RS_GCF_004571075.1_protein.faa_NZ_SPQP01000035.1_33@PF00015_full_PFAM.348.522--18||RS_GCF_004683965.1_protein.faa_NZ_CP038436.1_2256@PF00015_full_PFAM.327.509--19||RS_GCF_004683965.1_protein.faa_NZ_CP038436.1_3509@PF00015_full_PFAM.361.533--1||RS_GCF_004777465.1_protein.faa_NZ_CP038462.1_3212@PF00015_full_PFAM.338.508--2||RS_GCF_004777465.1_protein.faa_NZ_CP038462.1_3213@PF00015_full_PFAM.325.511--9||RS_GCF_004777465.1_protein.faa_NZ_CP038462.1_825@PF00015_full_PFAM.350.527--6||RS_GCF_004912195.1_protein.faa_NZ_STGW01000004.1_183@PF00015_full_PFAM.575.750--1||RS_GCF_004923295.1_protein.faa_NZ_CP039637.1_440@PF00015_full_PFAM.474.653--1||RS_GCF_005222955.1_protein.faa_NZ_LWUA01000146.1_10@PF00015_full_PFAM.354.509--3||RS_GCF_005222955.1_protein.faa_NZ_LWUA01000221.1_50@PF00015_full_PFAM.364.539--2||RS_GCF_005222955.1_protein.faa_NZ_LWUA01000223.1_33@PF00015_full_PFAM.345.522--18||RS_GCF_005222955.1_protein.faa_NZ_LWUA01000223.1_34@PF00015_full_PFAM.345.523--23||RS_GCF_005222955.1_protein.faa_NZ_LWUA01000223.1_35@PF00015_full_PFAM.352.530--7||RS_GCF_005930475.1_protein.faa_NZ_SJEW01000004.1_48@PF00015_full_PFAM.352.531--2||RS_GCF_005930475.1_protein.faa_NZ_SJEW01000004.1_49@PF00015_full_PFAM.338.517--2||RS_GCF_005930495.1_protein.faa_NZ_SJEX01000048.1_4@PF00015_full_PFAM.384.563--2||RS_GCF_005937995.2_protein.faa_NZ_CP042174.1_1521@PF00015_full_PFAM.347.529--1||RS_GCF_006007965.1_protein.faa_NZ_CP040748.1_2834@PF00015_full_PFAM.352.531--1||RS_GCF_006386485.1_protein.faa_NZ_VCNF01000005.1_162@PF00015_full_PFAM.341.510--2||RS_GCF_006386485.1_protein.faa_NZ_VCNF01000007.1_78@PF00015_full_PFAM.339.515--2||RS_GCF_006386485.1_protein.faa_NZ_VCNF01000007.1_81@PF00015_full_PFAM.343.518--1||RS_GCF_006538745.1_protein.faa_NZ_BJLR01000001.1_153@PF00015_full_PFAM.336.509--1||RS_GCF_006538745.1_protein.faa_NZ_BJLR01000004.1_85@PF00015_full_PFAM.215.391--3||RS_GCF_006538745.1_protein.faa_NZ_BJLR01000009.1_15@PF00015_full_PFAM.354.528--2||RS_GCF_006538745.1_protein.faa_NZ_BJLR01000036.1_106@PF00015_full_PFAM.1.151--3||RS_GCF_006538745.1_protein.faa_NZ_BJLR01000044.1_4@PF00015_full_PFAM.377.549--25||RS_GCF_006715725.1_protein.faa_NZ_VFNU01000001.1_4404@PF00015_full_PFAM.516.672--1||RS_GCF_006715865.1_protein.faa_NZ_VFOA01000001.1_158@PF00015_full_PFAM.342.518--2||RS_GCF_006715865.1_protein.faa_NZ_VFOA01000001.1_649@PF00015_full_PFAM.343.514--1||RS_GCF_006716365.1_protein.faa_NZ_VFOY01000001.1_1493@PF00015_full_PFAM.345.519--3||RS_GCF_006716365.1_protein.faa_NZ_VFOY01000001.1_1494@PF00015_full_PFAM.337.517--1||RS_GCF_006717095.1_protein.faa_NZ_VFQE01000001.1_138@PF00015_full_PFAM.344.522--4||RS_GCF_006717095.1_protein.faa_NZ_VFQE01000001.1_139@PF00015_full_PFAM.348.525--42||RS_GCF_006717095.1_protein.faa_NZ_VFQE01000001.1_140@PF00015_full_PFAM.341.517--16||RS_GCF_006912135.1_protein.faa_NZ_VIRS01000003.1_352@PF00015_full_PFAM.350.527--1||RS_GCF_006912135.1_protein.faa_NZ_VIRS01000006.1_264@PF00015_full_PFAM.351.528--7||RS_GCF_006912135.1_protein.faa_NZ_VIRS01000010.1_91@PF00015_full_PFAM.347.514--1||RS_GCF_006912135.1_protein.faa_NZ_VIRS01000020.1_128@PF00015_full_PFAM.329.509--1||RS_GCF_006912135.1_protein.faa_NZ_VIRS01000040.1_44@PF00015_full_PFAM.348.509--1||RS_GCF_007679345.1_protein.faa_NZ_VEGH01000010.1_125@PF00015_full_PFAM.344.514--1||RS_GCF_007746075.1_protein.faa_NZ_CP036339.1_2306@PF00015_full_PFAM.460.635--33||RS_GCF_007746075.1_protein.faa_NZ_CP036339.1_783@PF00015_full_PFAM.427.616--15||RS_GCF_007747215.1_protein.faa_NZ_CP036273.1_3885@PF00015_full_PFAM.344.524--2||RS_GCF_007748195.1_protein.faa_NZ_CP037920.1_3314@PF00015_full_PFAM.771.950--5||RS_GCF_007751715.1_protein.faa_NZ_CP036292.1_4764@PF00015_full_PFAM.553.746--1||RS_GCF_007752345.1_protein.faa_NZ_CP036299.1_2676@PF00015_full_PFAM.999.1170--8||RS_GCF_007859755.1_protein.faa_NZ_SJPF01000001.1_1017@PF00015_full_PFAM.403.593--1||RS_GCF_007859765.1_protein.faa_NZ_SIHJ01000001.1_954@PF00015_full_PFAM.578.766--3||RS_GCF_007860175.1_protein.faa_NZ_SJPX01000003.1_852@PF00015_full_PFAM.691.872--3||RS_GCF_007991495.1_protein.faa_NZ_BJYL01000016.1_84@PF00015_full_PFAM.279.475--1||RS_GCF_007991755.1_protein.faa_NZ_BJYY01000001.1_64@PF00015_full_PFAM.344.521--25||RS_GCF_007991755.1_protein.faa_NZ_BJYY01000004.1_54@PF00015_full_PFAM.343.509--7||RS_GCF_007991755.1_protein.faa_NZ_BJYY01000012.1_109@PF00015_full_PFAM.344.516--13||RS_GCF_007991755.1_protein.faa_NZ_BJYY01000012.1_256@PF00015_full_PFAM.345.527--2||RS_GCF_007991755.1_protein.faa_NZ_BJYY01000014.1_38@PF00015_full_PFAM.358.529--1||RS_GCF_007994135.1_protein.faa_NZ_VLKF01000001.1_3397@PF00015_full_PFAM.347.526--1||RS_GCF_007994135.1_protein.faa_NZ_VLKF01000001.1_3398@PF00015_full_PFAM.343.521--3||RS_GCF_007994135.1_protein.faa_NZ_VLKF01000001.1_3399@PF00015_full_PFAM.345.522--2||RS_GCF_007994135.1_protein.faa_NZ_VLKF01000001.1_3602@PF00015_full_PFAM.361.541--1||RS_GCF_007994135.1_protein.faa_NZ_VLKF01000001.1_585@PF00015_full_PFAM.353.536--2||RS_GCF_007994135.1_protein.faa_NZ_VLKF01000001.1_770@PF00015_full_PFAM.341.496--3||RS_GCF_008033115.1_protein.faa_NZ_CP041203.1_3272@PF00015_full_PFAM.345.518--1||RS_GCF_008087085.1_protein.faa_NZ_VIYJ01000011.1_110@PF00015_full_PFAM.464.634--2||RS_GCF_008087345.1_protein.faa_NZ_VHIB01000036.1_1@PF00015_full_PFAM.65.245--16||RS_GCF_008124535.1_protein.faa_NZ_VNHI01000001.1_1583@PF00015_full_PFAM.354.529--3||RS_GCF_008124535.1_protein.faa_NZ_VNHI01000001.1_1584@PF00015_full_PFAM.356.533--2||RS_GCF_008124535.1_protein.faa_NZ_VNHI01000001.1_1585@PF00015_full_PFAM.344.523--5||RS_GCF_008124835.1_protein.faa_NZ_VNHW01000004.1_161@PF00015_full_PFAM.353.509--3||RS_GCF_008124835.1_protein.faa_NZ_VNHW01000004.1_69@PF00015_full_PFAM.534.698--4||RS_GCF_008124835.1_protein.faa_NZ_VNHW01000015.1_11@PF00015_full_PFAM.359.532--4||RS_GCF_008124835.1_protein.faa_NZ_VNHW01000023.1_2@PF00015_full_PFAM.350.528--1||RS_GCF_008124835.1_protein.faa_NZ_VNHW01000032.1_3@PF00015_full_PFAM.348.524--11||RS_GCF_008364765.1_protein.faa_NZ_VTUY01000007.1_166@PF00015_full_PFAM.381.588--1||RS_GCF_008364845.1_protein.faa_NZ_VTTP01000003.1_232@PF00015_full_PFAM.360.536--5||RS_GCF_008364845.1_protein.faa_NZ_VTTP01000003.1_254@PF00015_full_PFAM.327.481--1||RS_GCF_008364845.1_protein.faa_NZ_VTTP01000003.1_257@PF00015_full_PFAM.420.605--2||RS_GCF_008364845.1_protein.faa_NZ_VTTP01000003.1_259@PF00015_full_PFAM.344.529--1||RS_GCF_008364845.1_protein.faa_NZ_VTTP01000006.1_132@PF00015_full_PFAM.337.506--2||RS_GCF_008364845.1_protein.faa_NZ_VTTP01000023.1_2@PF00015_full_PFAM.375.557--3||RS_GCF_008373755.1_protein.faa_NZ_VUJV01000005.1_57@PF00015_full_PFAM.621.801--1||RS_GCF_008764245.1_protein.faa_NZ_VTQV01000003.1_76@PF00015_full_PFAM.288.473--1||RS_GCF_008764295.1_protein.faa_NZ_VTQX01000008.1_15@PF00015_full_PFAM.197.418--1||RS_GCF_008806955.1_protein.faa_NZ_CP031727.1_2948@PF00015_full_PFAM.187.360--16||RS_GCF_009193135.1_protein.faa_NZ_VUKC01000013.1_1@PF00015_full_PFAM.187.368--12||RS_GCF_009193135.1_protein.faa_NZ_VUKC01000013.1_2@PF00015_full_PFAM.345.521--1||RS_GCF_009193155.1_protein.faa_NZ_VUKD01000001.1_445@PF00015_full_PFAM.448.632--1||RS_GCF_009296285.1_protein.faa_NZ_WGGQ01000002.1_304@PF00015_full_PFAM.197.322--1||RS_GCF_009617585.1_protein.faa_NZ_WIXI01000051.1_308@PF00015_full_PFAM.40.109--1||RS_GCF_009650095.1_protein.faa_NZ_CP045915.1_3568@PF00015_full_PFAM.269.481--1||RS_GCF_009674485.1_protein.faa_NZ_WKJJ01000011.1_27@PF00015_full_PFAM.321.498--1||RS_GCF_009823805.1_protein.faa_NZ_WUEK01000010.1_51@PF00015_full_PFAM.350.531--1||RS_GCF_009829685.1_protein.faa_NZ_VWSD01000010.1_19@PF00015_full_PFAM.355.538--1||RS_GCF_009829925.1_protein.faa_NZ_SNVJ01000002.1_180@PF00015_full_PFAM.467.615--1||RS_GCF_009846865.1_protein.faa_NZ_WUWN01000044.1_16@PF00015_full_PFAM.345.516--7||RS_GCF_009906315.1_protein.faa_NZ_JAAALL010000092.1_3@PF00015_full_PFAM.342.517--1||RS_GCF_009906795.1_protein.faa_NZ_JAAALN010000013.1_4@PF00015_full_PFAM.209.387--2||RS_GCF_009906795.1_protein.faa_NZ_JAAALN010000278.1_5@PF00015_full_PFAM.353.528--4||RS_GCF_009996735.1_protein.faa_NZ_JAACYI010000029.1_6@PF00015_full_PFAM.355.523--4||RS_GCF_010682065.1_protein.faa_NZ_JAAGWG010000001.1_28@PF00015_full_PFAM.356.537--19||RS_GCF_010682065.1_protein.faa_NZ_JAAGWG010000004.1_136@PF00015_full_PFAM.358.536--1||RS_GCF_010682105.1_protein.faa_NZ_JAAGWH010000013.1_358@PF00015_full_PFAM.343.523--4||RS_GCF_010686765.1_protein.faa_NZ_JAAGWF010000015.1_47@PF00015_full_PFAM.358.528--2||RS_GCF_010686765.1_protein.faa_NZ_JAAGWF010000029.1_8@PF00015_full_PFAM.355.509--4||RS_GCF_010686765.1_protein.faa_NZ_JAAGWF010000032.1_2@PF00015_full_PFAM.346.524--1||RS_GCF_010686765.1_protein.faa_NZ_JAAGWF010000086.1_1@PF00015_full_PFAM.68.193--29||RS_GCF_011250635.1_protein.faa_NZ_JAANNP010000001.1_121@PF00015_full_PFAM.335.508--3||RS_GCF_011250635.1_protein.faa_NZ_JAANNP010000001.1_23@PF00015_full_PFAM.351.505--6||RS_GCF_011250635.1_protein.faa_NZ_JAANNP010000002.1_54@PF00015_full_PFAM.352.509--1||RS_GCF_011250635.1_protein.faa_NZ_JAANNP010000046.1_2@PF00015_full_PFAM.340.521--1||RS_GCF_011250635.1_protein.faa_NZ_JAANNP010000055.1_1@PF00015_full_PFAM.331.448--10||RS_GCF_011250645.1_protein.faa_NZ_JAANNO010000001.1_604@PF00015_full_PFAM.331.515--1||RS_GCF_011250645.1_protein.faa_NZ_JAANNO010000005.1_81@PF00015_full_PFAM.350.513--3||RS_GCF_011250645.1_protein.faa_NZ_JAANNO010000006.1_252@PF00015_full_PFAM.328.503--4||RS_GCF_011250645.1_protein.faa_NZ_JAANNO010000009.1_64@PF00015_full_PFAM.349.524--7||RS_GCF_011250645.1_protein.faa_NZ_JAANNO010000015.1_48@PF00015_full_PFAM.355.527--7||RS_GCF_011319465.1_protein.faa_NZ_RCMB01000006.1_33@PF00015_full_PFAM.2.55--1||RS_GCF_011603975.1_protein.faa_NZ_JAANNB010000016.1_8@PF00015_full_PFAM.354.527--2||RS_GCF_011603975.1_protein.faa_NZ_JAANNB010000031.1_9@PF00015_full_PFAM.348.531--1||RS_GCF_011634775.1_protein.faa_NZ_JAALXT010000001.1_835@PF00015_full_PFAM.635.810--11||RS_GCF_011758655.1_protein.faa_NZ_JAAMPA010000001.1_1141@PF00015_full_PFAM.346.517--3||RS_GCF_011758655.1_protein.faa_NZ_JAAMPA010000001.1_1345@PF00015_full_PFAM.338.518--1||RS_GCF_011758655.1_protein.faa_NZ_JAAMPA010000001.1_1346@PF00015_full_PFAM.341.522--12||RS_GCF_011758655.1_protein.faa_NZ_JAAMPA010000002.1_973@PF00015_full_PFAM.358.516--3||RS_GCF_011758655.1_protein.faa_NZ_JAAMPA010000003.1_303@PF00015_full_PFAM.362.518--2||RS_GCF_011947195.1_protein.faa_NZ_JAATVY010000002.1_499@PF00015_full_PFAM.371.539--1||RS_GCF_011947195.1_protein.faa_NZ_JAATVY010000008.1_17@PF00015_full_PFAM.202.373--1||RS_GCF_011947225.1_protein.faa_NZ_JAATVW010000005.1_245@PF00015_full_PFAM.352.532--6||RS_GCF_011947225.1_protein.faa_NZ_JAATVW010000055.1_1@PF00015_full_PFAM.347.475--3||RS_GCF_012290005.1_protein.faa_NZ_JAAXMS010000009.1_42@PF00015_full_PFAM.583.780--6||RS_GCF_012396155.1_protein.faa_NZ_JAAXOY010000433.1_2@PF00015_full_PFAM.241.407--1||RS_GCF_012396185.1_protein.faa_NZ_JAAXOW010000003.1_16@PF00015_full_PFAM.358.521--1||RS_GCF_012931845.1_protein.faa_NZ_CP051884.1_1532@PF00015_full_PFAM.347.518--1||RS_GCF_012931845.1_protein.faa_NZ_CP051884.1_1582@PF00015_full_PFAM.333.510--1||RS_GCF_012931845.1_protein.faa_NZ_CP051884.1_2163@PF00015_full_PFAM.346.518--1||RS_GCF_012933445.1_protein.faa_NZ_JABBNC010000002.1_55@PF00015_full_PFAM.331.506--2||RS_GCF_012933445.1_protein.faa_NZ_JABBNC010000019.1_14@PF00015_full_PFAM.354.532--2||RS_GCF_012933445.1_protein.faa_NZ_JABBNC010000030.1_99@PF00015_full_PFAM.345.499--1||RS_GCF_012933445.1_protein.faa_NZ_JABBNC010000035.1_43@PF00015_full_PFAM.345.531--1||RS_GCF_013004105.1_protein.faa_NZ_CP053085.1_2136@PF00015_full_PFAM.346.526--38||RS_GCF_013004105.1_protein.faa_NZ_CP053085.1_2692@PF00015_full_PFAM.471.649--60||RS_GCF_013004605.1_protein.faa_NZ_JABEMA010000194.1_2@PF00015_full_PFAM.343.504--4||RS_GCF_013128195.2_protein.faa_NZ_CP053452.2_3636@PF00015_full_PFAM.460.639--2||RS_GCF_013184545.1_protein.faa_NZ_JAAOJA010000018.1_21@PF00015_full_PFAM.253.324--1||RS_GCF_013359775.1_protein.faa_NZ_JABMCI010000015.1_1@PF00015_full_PFAM.34.201--2||RS_GCF_013359775.1_protein.faa_NZ_JABMCI010000056.1_159@PF00015_full_PFAM.344.510--8||RS_GCF_013359775.1_protein.faa_NZ_JABMCI010000070.1_368@PF00015_full_PFAM.342.514--4||RS_GCF_013408525.1_protein.faa_NZ_JACBZM010000001.1_2990@PF00015_full_PFAM.577.754--2||RS_GCF_013408985.1_protein.faa_NZ_JACBZT010000001.1_1606@PF00015_full_PFAM.348.531--3||RS_GCF_013408985.1_protein.faa_NZ_JACBZT010000001.1_1607@PF00015_full_PFAM.351.524--1||RS_GCF_013408985.1_protein.faa_NZ_JACBZT010000001.1_1609@PF00015_full_PFAM.353.524--2||RS_GCF_013408985.1_protein.faa_NZ_JACBZT010000001.1_1610@PF00015_full_PFAM.346.523--2||RS_GCF_013408985.1_protein.faa_NZ_JACBZT010000001.1_1611@PF00015_full_PFAM.338.518--1||RS_GCF_013408985.1_protein.faa_NZ_JACBZT010000001.1_2005@PF00015_full_PFAM.340.510--10||RS_GCF_013408985.1_protein.faa_NZ_JACBZT010000001.1_2844@PF00015_full_PFAM.360.514--3||RS_GCF_013409305.1_protein.faa_NZ_JACBZJ010000001.1_943@PF00015_full_PFAM.350.527--1||RS_GCF_013409345.1_protein.faa_NZ_JACCBB010000001.1_2178@PF00015_full_PFAM.339.512--1||RS_GCF_013409345.1_protein.faa_NZ_JACCBB010000001.1_2584@PF00015_full_PFAM.364.509--4||RS_GCF_013409345.1_protein.faa_NZ_JACCBB010000001.1_2960@PF00015_full_PFAM.342.511--1||RS_GCF_013409345.1_protein.faa_NZ_JACCBB010000001.1_3252@PF00015_full_PFAM.341.519--2||RS_GCF_013409425.1_protein.faa_NZ_JACCAC010000001.1_3295@PF00015_full_PFAM.340.519--4||RS_GCF_013409475.1_protein.faa_NZ_JACCAG010000001.1_2468@PF00015_full_PFAM.349.519--2||RS_GCF_013409475.1_protein.faa_NZ_JACCAG010000001.1_2469@PF00015_full_PFAM.357.521--7||RS_GCF_013409475.1_protein.faa_NZ_JACCAG010000001.1_482@PF00015_full_PFAM.354.531--4||RS_GCF_013409625.1_protein.faa_NZ_JACCBF010000001.1_2973@PF00015_full_PFAM.687.859--1||RS_GCF_013410015.1_protein.faa_NZ_JACCCB010000001.1_1936@PF00015_full_PFAM.359.540--3||RS_GCF_013410015.1_protein.faa_NZ_JACCCB010000001.1_2276@PF00015_full_PFAM.339.522--46||RS_GCF_013410015.1_protein.faa_NZ_JACCCB010000001.1_2277@PF00015_full_PFAM.348.523--3||RS_GCF_013410015.1_protein.faa_NZ_JACCCB010000001.1_2278@PF00015_full_PFAM.360.532--15||RS_GCF_013410015.1_protein.faa_NZ_JACCCB010000001.1_2279@PF00015_full_PFAM.345.524--3||RS_GCF_013410655.1_protein.faa_NZ_JACCFP010000001.1_3461@PF00015_full_PFAM.481.664--1||RS_GCF_013415325.1_protein.faa_NZ_JACBYE010000010.1_42@PF00015_full_PFAM.348.522--1||RS_GCF_013415325.1_protein.faa_NZ_JACBYE010000010.1_43@PF00015_full_PFAM.367.514--1||RS_GCF_013415325.1_protein.faa_NZ_JACBYE010000010.1_57@PF00015_full_PFAM.341.507--1||RS_GCF_013415325.1_protein.faa_NZ_JACBYE010000018.1_23@PF00015_full_PFAM.337.518--3||RS_GCF_013415325.1_protein.faa_NZ_JACBYE010000025.1_44@PF00015_full_PFAM.386.564--1||RS_GCF_013415325.1_protein.faa_NZ_JACBYE010000025.1_46@PF00015_full_PFAM.215.386--1||RS_GCF_013415325.1_protein.faa_NZ_JACBYE010000025.1_47@PF00015_full_PFAM.355.523--1||RS_GCF_013415325.1_protein.faa_NZ_JACBYE010000025.1_49@PF00015_full_PFAM.384.550--1||RS_GCF_013415325.1_protein.faa_NZ_JACBYE010000042.1_3@PF00015_full_PFAM.350.529--2||RS_GCF_013423485.1_protein.faa_NZ_JABFFR010000003.1_48@PF00015_full_PFAM.369.536--1||RS_GCF_013624435.2_protein.faa_NZ_CP061768.1_3201@PF00015_full_PFAM.581.762--2||RS_GCF_013624435.2_protein.faa_NZ_CP061768.1_3202@PF00015_full_PFAM.572.744--3||RS_GCF_013778305.1_protein.faa_NZ_JACEIC010000002.1_1065@PF00015_full_PFAM.352.526--8||RS_GCF_013778305.1_protein.faa_NZ_JACEIC010000002.1_1068@PF00015_full_PFAM.330.508--2||RS_GCF_013778305.1_protein.faa_NZ_JACEIC010000002.1_3250@PF00015_full_PFAM.366.542--1||RS_GCF_014180685.1_protein.faa_NZ_JACEHF010000147.1_6@PF00015_full_PFAM.8.195--29||RS_GCF_014191495.1_protein.faa_NZ_JACHWR010000001.1_1459@PF00015_full_PFAM.347.522--2||RS_GCF_014191495.1_protein.faa_NZ_JACHWR010000001.1_1460@PF00015_full_PFAM.328.498--5||RS_GCF_014191495.1_protein.faa_NZ_JACHWR010000005.1_116@PF00015_full_PFAM.348.529--3||RS_GCF_014195485.1_protein.faa_NZ_JACIBU010000001.1_1474@PF00015_full_PFAM.351.513--3||RS_GCF_014195485.1_protein.faa_NZ_JACIBU010000001.1_3152@PF00015_full_PFAM.343.525--1||RS_GCF_014195485.1_protein.faa_NZ_JACIBU010000001.1_3153@PF00015_full_PFAM.337.515--8||RS_GCF_014195485.1_protein.faa_NZ_JACIBU010000001.1_3348@PF00015_full_PFAM.347.531--1||RS_GCF_014196925.1_protein.faa_NZ_JACIEN010000001.1_1500@PF00015_full_PFAM.260.437--2||RS_GCF_014201095.1_protein.faa_NZ_JACHDN010000001.1_237@PF00015_full_PFAM.217.389--1||RS_GCF_014201095.1_protein.faa_NZ_JACHDN010000001.1_911@PF00015_full_PFAM.349.512--2||RS_GCF_014203605.1_protein.faa_NZ_JACHJJ010000031.1_13@PF00015_full_PFAM.337.511--1||RS_GCF_014203605.1_protein.faa_NZ_JACHJJ010000031.1_42@PF00015_full_PFAM.360.536--1||RS_GCF_014203605.1_protein.faa_NZ_JACHJJ010000032.1_19@PF00015_full_PFAM.358.529--1||RS_GCF_014203605.1_protein.faa_NZ_JACHJJ010000038.1_2@PF00015_full_PFAM.333.509--2||RS_GCF_014204895.1_protein.faa_NZ_JACHMF010000001.1_1588@PF00015_full_PFAM.358.500--1||RS_GCF_014204895.1_protein.faa_NZ_JACHMF010000001.1_3957@PF00015_full_PFAM.363.542--2||RS_GCF_014205225.1_protein.faa_NZ_JACHNB010000001.1_4729@PF00015_full_PFAM.353.532--1||RS_GCF_014205225.1_protein.faa_NZ_JACHNB010000001.1_7376@PF00015_full_PFAM.351.524--2||RS_GCF_014205335.1_protein.faa_NZ_JACHNH010000001.1_3307@PF00015_full_PFAM.369.552--1||RS_GCF_014205335.1_protein.faa_NZ_JACHNH010000001.1_4533@PF00015_full_PFAM.326.517--3||RS_GCF_014205335.1_protein.faa_NZ_JACHNH010000001.1_5630@PF00015_full_PFAM.323.500--2||RS_GCF_014205335.1_protein.faa_NZ_JACHNH010000001.1_7203@PF00015_full_PFAM.316.488--1||RS_GCF_014230145.1_protein.faa_NZ_JACHVC010000012.1_860@PF00015_full_PFAM.878.1046--1||RS_GCF_014237835.1_protein.faa_NZ_JACJVI010000011.1_37@PF00015_full_PFAM.41.113--1||RS_GCF_014270065.1_protein.faa_NZ_JACNME010000010.1_19@PF00015_full_PFAM.346.519--4||RS_GCF_014636275.1_protein.faa_NZ_BMEB01000002.1_260@PF00015_full_PFAM.236.404--1||RS_GCF_014636275.1_protein.faa_NZ_BMEB01000009.1_51@PF00015_full_PFAM.355.524--2||RS_GCF_014636275.1_protein.faa_NZ_BMEB01000012.1_7@PF00015_full_PFAM.360.533--2||RS_GCF_014647515.1_protein.faa_NZ_BMPI01000009.1_154@PF00015_full_PFAM.336.514--3||RS_GCF_014647515.1_protein.faa_NZ_BMPI01000012.1_13@PF00015_full_PFAM.360.527--1||RS_GCF_014647515.1_protein.faa_NZ_BMPI01000013.1_26@PF00015_full_PFAM.317.503--30||RS_GCF_014647795.1_protein.faa_NZ_BMPW01000003.1_256@PF00015_full_PFAM.348.517--1||RS_GCF_014647795.1_protein.faa_NZ_BMPW01000013.1_112@PF00015_full_PFAM.324.501--3||RS_GCF_014647915.1_protein.faa_NZ_BMQC01000011.1_25@PF00015_full_PFAM.319.505--1||RS_GCF_014648175.1_protein.faa_NZ_BMQP01000012.1_74@PF00015_full_PFAM.362.534--1||RS_GCF_014648175.1_protein.faa_NZ_BMQP01000018.1_115@PF00015_full_PFAM.359.533--2||RS_GCF_014648175.1_protein.faa_NZ_BMQP01000028.1_38@PF00015_full_PFAM.362.535--3||RS_GCF_014648355.1_protein.faa_NZ_BMQY01000002.1_294@PF00015_full_PFAM.468.636--1||RS_GCF_014648355.1_protein.faa_NZ_BMQY01000002.1_344@PF00015_full_PFAM.330.505--4||RS_GCF_014648355.1_protein.faa_NZ_BMQY01000002.1_442@PF00015_full_PFAM.322.494--1||RS_GCF_014648355.1_protein.faa_NZ_BMQY01000003.1_471@PF00015_full_PFAM.342.514--1||RS_GCF_014648355.1_protein.faa_NZ_BMQY01000004.1_135@PF00015_full_PFAM.342.509--1||RS_GCF_014648355.1_protein.faa_NZ_BMQY01000007.1_107@PF00015_full_PFAM.208.381--3||RS_GCF_014648355.1_protein.faa_NZ_BMQY01000010.1_82@PF00015_full_PFAM.348.525--2||RS_GCF_014696265.1_protein.faa_NZ_JACJPW010000104.1_18@PF00015_full_PFAM.361.528--25||RS_GCF_014873835.1_protein.faa_NZ_JADBCV010000001.1_459@PF00015_full_PFAM.346.523--1||RS_GCF_015070375.1_protein.faa_NZ_JADCLL010000015.1_1@PF00015_full_PFAM.118.289--8||RS_GCF_015169395.1_protein.faa_NZ_CP063458.1_3595@PF00015_full_PFAM.466.642--17||RS_GCF_015207285.1_protein.faa_NZ_JADEXD010000119.1_5@PF00015_full_PFAM.571.757--1||RS_GCF_015277775.1_protein.faa_NZ_CP063849.1_3988@PF00015_full_PFAM.505.688--1||RS_GCF_015277775.1_protein.faa_NZ_CP063849.1_6113@PF00015_full_PFAM.451.651--1||RS_GCF_015390235.1_protein.faa_NZ_VUOH01000001.1_742@PF00015_full_PFAM.163.331--1||RS_GCF_015390235.1_protein.faa_NZ_VUOH01000002.1_336@PF00015_full_PFAM.334.506--1||RS_GCF_015704865.1_protein.faa_NZ_JADQTO010000001.1_467@PF00015_full_PFAM.18.153--1||RS_GCF_015704865.1_protein.faa_NZ_JADQTO010000003.1_10@PF00015_full_PFAM.64.143--8||RS_GCF_015704865.1_protein.faa_NZ_JADQTO010000003.1_329@PF00015_full_PFAM.321.514--1||RS_GCF_015704865.1_protein.faa_NZ_JADQTO010000006.1_317@PF00015_full_PFAM.337.509--3||RS_GCF_015704865.1_protein.faa_NZ_JADQTO010000017.1_113@PF00015_full_PFAM.342.507--3||RS_GCF_015704865.1_protein.faa_NZ_JADQTO010000032.1_86@PF00015_full_PFAM.357.531--5||RS_GCF_015704865.1_protein.faa_NZ_JADQTO010000049.1_18@PF00015_full_PFAM.337.508--3||RS_GCF_015711605.1_protein.faa_NZ_JABTEZ010000001.1_1547@PF00015_full_PFAM.362.535--1||RS_GCF_015711605.1_protein.faa_NZ_JABTEZ010000007.1_100@PF00015_full_PFAM.360.536--4||RS_GCF_015711605.1_protein.faa_NZ_JABTEZ010000007.1_121@PF00015_full_PFAM.332.514--7||RS_GCF_015711645.1_protein.faa_NZ_JABTEX010000001.1_872@PF00015_full_PFAM.333.504--1||RS_GCF_015711645.1_protein.faa_NZ_JABTEX010000007.1_186@PF00015_full_PFAM.360.532--1||RS_GCF_016031655.1_protein.faa_NZ_JACCHQ010000033.1_1@PF00015_full_PFAM.484.554--5||RS_GCF_016342785.1_protein.faa_NZ_JAEINH010000004.1_85@PF00015_full_PFAM.351.519--1||RS_GCF_016342785.1_protein.faa_NZ_JAEINH010000004.1_86@PF00015_full_PFAM.377.544--1||RS_GCF_016464385.1_protein.faa_NZ_JADMLH010000002.1_123@PF00015_full_PFAM.195.423--2||RS_GCF_016464385.1_protein.faa_NZ_JADMLH010000009.1_257@PF00015_full_PFAM.361.511--2||RS_GCF_016464385.1_protein.faa_NZ_JADMLH010000010.1_2@PF00015_full_PFAM.524.695--2||RS_GCF_016464385.1_protein.faa_NZ_JADMLH010000010.1_64@PF00015_full_PFAM.339.523--1||RS_GCF_016464385.1_protein.faa_NZ_JADMLH010000015.1_15@PF00015_full_PFAM.368.534--1||RS_GCF_016464385.1_protein.faa_NZ_JADMLH010000016.1_95@PF00015_full_PFAM.393.563--2||RS_GCF_016464425.1_protein.faa_NZ_JADDKQ010000003.1_251@PF00015_full_PFAM.385.563--1||RS_GCF_016464425.1_protein.faa_NZ_JADDKQ010000003.1_269@PF00015_full_PFAM.199.375--1||RS_GCF_016464425.1_protein.faa_NZ_JADDKQ010000020.1_145@PF00015_full_PFAM.350.530--1||RS_GCF_016612865.1_protein.faa_NZ_JAENZZ010000003.1_208@PF00015_full_PFAM.344.520--14||RS_GCF_016612865.1_protein.faa_NZ_JAENZZ010000003.1_209@PF00015_full_PFAM.366.534--8||RS_GCF_016612865.1_protein.faa_NZ_JAENZZ010000003.1_211@PF00015_full_PFAM.346.523--3||RS_GCF_016612865.1_protein.faa_NZ_JAENZZ010000003.1_212@PF00015_full_PFAM.341.518--4||RS_GCF_016612865.1_protein.faa_NZ_JAENZZ010000003.1_213@PF00015_full_PFAM.355.532--49||RS_GCF_016612865.1_protein.faa_NZ_JAENZZ010000003.1_22@PF00015_full_PFAM.136.291--9||RS_GCF_016785085.1_protein.faa_NZ_JAENHO010000011.1_77@PF00015_full_PFAM.345.531--12||RS_GCF_016785085.1_protein.faa_NZ_JAENHO010000012.1_363@PF00015_full_PFAM.344.515--4||RS_GCF_016834655.1_protein.faa_NZ_JAENHP010000002.1_665@PF00015_full_PFAM.327.518--2||RS_GCF_016834655.1_protein.faa_NZ_JAENHP010000003.1_135@PF00015_full_PFAM.349.532--6||RS_GCF_016834655.1_protein.faa_NZ_JAENHP010000004.1_347@PF00015_full_PFAM.322.500--2||RS_GCF_016834655.1_protein.faa_NZ_JAENHP010000007.1_37@PF00015_full_PFAM.344.517--1||RS_GCF_016834655.1_protein.faa_NZ_JAENHP010000030.1_103@PF00015_full_PFAM.525.692--1||RS_GCF_016862075.1_protein.faa_NZ_BOMG01000007.1_41@PF00015_full_PFAM.335.508--4||RS_GCF_016862075.1_protein.faa_NZ_BOMG01000032.1_53@PF00015_full_PFAM.462.637--2||RS_GCF_016862075.1_protein.faa_NZ_BOMG01000063.1_69@PF00015_full_PFAM.341.513--1||RS_GCF_016862095.1_protein.faa_NZ_BOMH01000025.1_20@PF00015_full_PFAM.357.529--1||RS_GCF_016862095.1_protein.faa_NZ_BOMH01000060.1_9@PF00015_full_PFAM.351.529--1||RS_GCF_016862115.1_protein.faa_NZ_BOMI01000002.1_159@PF00015_full_PFAM.342.517--1||RS_GCF_016862115.1_protein.faa_NZ_BOMI01000112.1_19@PF00015_full_PFAM.336.513--4||RS_GCF_016862175.1_protein.faa_NZ_BOML01000009.1_61@PF00015_full_PFAM.331.504--3||RS_GCF_016862175.1_protein.faa_NZ_BOML01000021.1_76@PF00015_full_PFAM.350.526--2||RS_GCF_016862175.1_protein.faa_NZ_BOML01000035.1_106@PF00015_full_PFAM.318.489--1||RS_GCF_016862175.1_protein.faa_NZ_BOML01000049.1_32@PF00015_full_PFAM.331.392--3||RS_GCF_016862175.1_protein.faa_NZ_BOML01000050.1_190@PF00015_full_PFAM.345.530--1||RS_GCF_016862195.1_protein.faa_NZ_BOMM01000016.1_103@PF00015_full_PFAM.359.527--3||RS_GCF_016862195.1_protein.faa_NZ_BOMM01000016.1_154@PF00015_full_PFAM.338.514--2||RS_GCF_016862195.1_protein.faa_NZ_BOMM01000022.1_154@PF00015_full_PFAM.352.524--7||RS_GCF_016862195.1_protein.faa_NZ_BOMM01000046.1_44@PF00015_full_PFAM.350.525--3||RS_GCF_016862195.1_protein.faa_NZ_BOMM01000047.1_214@PF00015_full_PFAM.348.528--1||RS_GCF_016862195.1_protein.faa_NZ_BOMM01000064.1_44@PF00015_full_PFAM.353.519--11||RS_GCF_016862195.1_protein.faa_NZ_BOMM01000073.1_45@PF00015_full_PFAM.356.538--1||RS_GCF_016862215.1_protein.faa_NZ_BOMN01000022.1_115@PF00015_full_PFAM.328.496--1||RS_GCF_016862215.1_protein.faa_NZ_BOMN01000041.1_161@PF00015_full_PFAM.355.511--9||RS_GCF_016862215.1_protein.faa_NZ_BOMN01000041.1_245@PF00015_full_PFAM.165.330--1||RS_GCF_016862215.1_protein.faa_NZ_BOMN01000142.1_13@PF00015_full_PFAM.323.506--1||RS_GCF_016862215.1_protein.faa_NZ_BOMN01000146.1_1@PF00015_full_PFAM.339.508--1||RS_GCF_016862215.1_protein.faa_NZ_BOMN01000161.1_10@PF00015_full_PFAM.337.515--1||RS_GCF_016862275.1_protein.faa_NZ_BOMQ01000008.1_136@PF00015_full_PFAM.341.517--1||RS_GCF_016862275.1_protein.faa_NZ_BOMQ01000017.1_164@PF00015_full_PFAM.15.141--1||RS_GCF_016862275.1_protein.faa_NZ_BOMQ01000020.1_79@PF00015_full_PFAM.352.509--9||RS_GCF_016862275.1_protein.faa_NZ_BOMQ01000026.1_226@PF00015_full_PFAM.350.525--3||RS_GCF_016862275.1_protein.faa_NZ_BOMQ01000035.1_77@PF00015_full_PFAM.187.424--2||RS_GCF_016862275.1_protein.faa_NZ_BOMQ01000052.1_50@PF00015_full_PFAM.341.524--1||RS_GCF_016862275.1_protein.faa_NZ_BOMQ01000052.1_92@PF00015_full_PFAM.173.322--4||RS_GCF_016862275.1_protein.faa_NZ_BOMQ01000069.1_32@PF00015_full_PFAM.371.532--1||RS_GCF_016862275.1_protein.faa_NZ_BOMQ01000075.1_12@PF00015_full_PFAM.321.490--9||RS_GCF_016862275.1_protein.faa_NZ_BOMQ01000076.1_6@PF00015_full_PFAM.358.533--24||RS_GCF_016862315.1_protein.faa_NZ_BOMS01000026.1_189@PF00015_full_PFAM.464.639--1||RS_GCF_016862315.1_protein.faa_NZ_BOMS01000077.1_13@PF00015_full_PFAM.335.510--1||RS_GCF_016862315.1_protein.faa_NZ_BOMS01000140.1_14@PF00015_full_PFAM.357.532--1||RS_GCF_016862315.1_protein.faa_NZ_BOMS01000147.1_42@PF00015_full_PFAM.339.518--1||RS_GCF_016862375.1_protein.faa_NZ_BOMV01000005.1_119@PF00015_full_PFAM.358.527--2||RS_GCF_016862375.1_protein.faa_NZ_BOMV01000056.1_115@PF00015_full_PFAM.355.529--1||RS_GCF_016862375.1_protein.faa_NZ_BOMV01000057.1_190@PF00015_full_PFAM.343.519--2||RS_GCF_016862375.1_protein.faa_NZ_BOMV01000063.1_9@PF00015_full_PFAM.287.470--1||RS_GCF_016862375.1_protein.faa_NZ_BOMV01000066.1_17@PF00015_full_PFAM.342.501--1||RS_GCF_016862375.1_protein.faa_NZ_BOMV01000066.1_18@PF00015_full_PFAM.335.506--4||RS_GCF_016862375.1_protein.faa_NZ_BOMV01000078.1_44@PF00015_full_PFAM.348.519--2||RS_GCF_016862375.1_protein.faa_NZ_BOMV01000097.1_19@PF00015_full_PFAM.364.528--1||RS_GCF_016862375.1_protein.faa_NZ_BOMV01000107.1_24@PF00015_full_PFAM.8.194--1||RS_GCF_016862375.1_protein.faa_NZ_BOMV01000124.1_24@PF00015_full_PFAM.45.124--1||RS_GCF_016862395.1_protein.faa_NZ_BOMW01000017.1_79@PF00015_full_PFAM.334.516--1||RS_GCF_016862395.1_protein.faa_NZ_BOMW01000073.1_14@PF00015_full_PFAM.358.531--4||RS_GCF_016862395.1_protein.faa_NZ_BOMW01000081.1_28@PF00015_full_PFAM.12.141--1||RS_GCF_016862435.1_protein.faa_NZ_BOMY01000002.1_472@PF00015_full_PFAM.331.512--1||RS_GCF_016862435.1_protein.faa_NZ_BOMY01000030.1_60@PF00015_full_PFAM.333.515--6||RS_GCF_016862435.1_protein.faa_NZ_BOMY01000039.1_163@PF00015_full_PFAM.343.520--4||RS_GCF_016862435.1_protein.faa_NZ_BOMY01000069.1_3@PF00015_full_PFAM.351.530--6||RS_GCF_016862455.1_protein.faa_NZ_BOMZ01000030.1_5@PF00015_full_PFAM.41.171--8||RS_GCF_016862455.1_protein.faa_NZ_BOMZ01000044.1_97@PF00015_full_PFAM.353.509--2||RS_GCF_016862455.1_protein.faa_NZ_BOMZ01000065.1_24@PF00015_full_PFAM.351.531--4||RS_GCF_016862455.1_protein.faa_NZ_BOMZ01000065.1_29@PF00015_full_PFAM.347.521--1||RS_GCF_016862455.1_protein.faa_NZ_BOMZ01000072.1_58@PF00015_full_PFAM.342.519--2||RS_GCF_016862455.1_protein.faa_NZ_BOMZ01000080.1_4@PF00015_full_PFAM.348.520--1||RS_GCF_016862455.1_protein.faa_NZ_BOMZ01000088.1_79@PF00015_full_PFAM.329.509--2||RS_GCF_016862675.1_protein.faa_NZ_BONK01000009.1_164@PF00015_full_PFAM.350.517--1||RS_GCF_016862755.1_protein.faa_NZ_BONO01000006.1_57@PF00015_full_PFAM.371.545--1||RS_GCF_016862755.1_protein.faa_NZ_BONO01000026.1_2@PF00015_full_PFAM.378.537--2||RS_GCF_016862795.1_protein.faa_NZ_BONQ01000004.1_3@PF00015_full_PFAM.340.512--3||RS_GCF_016862795.1_protein.faa_NZ_BONQ01000021.1_31@PF00015_full_PFAM.334.517--2||RS_GCF_016862795.1_protein.faa_NZ_BONQ01000053.1_15@PF00015_full_PFAM.335.511--3||RS_GCF_016862795.1_protein.faa_NZ_BONQ01000056.1_16@PF00015_full_PFAM.343.519--2||RS_GCF_016862795.1_protein.faa_NZ_BONQ01000120.1_72@PF00015_full_PFAM.355.521--3||RS_GCF_016862795.1_protein.faa_NZ_BONQ01000136.1_35@PF00015_full_PFAM.345.519--1||RS_GCF_016862795.1_protein.faa_NZ_BONQ01000153.1_16@PF00015_full_PFAM.347.521--1||RS_GCF_016862795.1_protein.faa_NZ_BONQ01000214.1_13@PF00015_full_PFAM.321.502--9||RS_GCF_016863135.1_protein.faa_NZ_BOOH01000052.1_137@PF00015_full_PFAM.350.521--1||RS_GCF_016863135.1_protein.faa_NZ_BOOH01000113.1_1@PF00015_full_PFAM.174.241--3||RS_GCF_016863175.1_protein.faa_NZ_BOOJ01000040.1_42@PF00015_full_PFAM.358.538--1||RS_GCF_016863175.1_protein.faa_NZ_BOOJ01000156.1_1@PF00015_full_PFAM.56.233--3||RS_GCF_016863195.1_protein.faa_NZ_BOOK01000024.1_59@PF00015_full_PFAM.373.538--1||RS_GCF_016863195.1_protein.faa_NZ_BOOK01000158.1_1@PF00015_full_PFAM.78.191--1||RS_GCF_016863255.1_protein.faa_NZ_BOON01000010.1_19@PF00015_full_PFAM.349.527--2||RS_GCF_016863255.1_protein.faa_NZ_BOON01000022.1_54@PF00015_full_PFAM.367.543--3||RS_GCF_016863255.1_protein.faa_NZ_BOON01000023.1_28@PF00015_full_PFAM.355.537--1||RS_GCF_016863255.1_protein.faa_NZ_BOON01000050.1_56@PF00015_full_PFAM.367.508--1||RS_GCF_016863475.1_protein.faa_NZ_BOOY01000001.1_11@PF00015_full_PFAM.325.501--24||RS_GCF_016863475.1_protein.faa_NZ_BOOY01000016.1_52@PF00015_full_PFAM.361.531--3||RS_GCF_016863475.1_protein.faa_NZ_BOOY01000025.1_8@PF00015_full_PFAM.347.526--2||RS_GCF_016863475.1_protein.faa_NZ_BOOY01000036.1_160@PF00015_full_PFAM.361.526--1||RS_GCF_016863615.1_protein.faa_NZ_BOPF01000003.1_415@PF00015_full_PFAM.344.529--7||RS_GCF_016863615.1_protein.faa_NZ_BOPF01000007.1_336@PF00015_full_PFAM.332.515--2||RS_GCF_016863635.1_protein.faa_NZ_BOPG01000012.1_700@PF00015_full_PFAM.351.528--5||RS_GCF_016863635.1_protein.faa_NZ_BOPG01000022.1_78@PF00015_full_PFAM.331.508--1||RS_GCF_016863635.1_protein.faa_NZ_BOPG01000033.1_117@PF00015_full_PFAM.500.671--1||RS_GCF_016863635.1_protein.faa_NZ_BOPG01000037.1_7@PF00015_full_PFAM.329.501--4||RS_GCF_016863635.1_protein.faa_NZ_BOPG01000045.1_197@PF00015_full_PFAM.338.513--1||RS_GCF_016863635.1_protein.faa_NZ_BOPG01000085.1_64@PF00015_full_PFAM.368.546--2||RS_GCF_016863635.1_protein.faa_NZ_BOPG01000094.1_8@PF00015_full_PFAM.349.526--1||RS_GCF_016863635.1_protein.faa_NZ_BOPG01000094.1_9@PF00015_full_PFAM.183.423--2||RS_GCF_016863635.1_protein.faa_NZ_BOPG01000122.1_1@PF00015_full_PFAM.357.529--1||RS_GCF_016863655.1_protein.faa_NZ_BOPH01000022.1_159@PF00015_full_PFAM.317.505--1||RS_GCF_016863655.1_protein.faa_NZ_BOPH01000038.1_82@PF00015_full_PFAM.339.510--2||RS_GCF_016907515.1_protein.faa_NZ_JAFBBY010000001.1_1345@PF00015_full_PFAM.563.739--1||RS_GCF_016907675.1_protein.faa_NZ_JAFBCJ010000001.1_2332@PF00015_full_PFAM.352.529--7||RS_GCF_016907675.1_protein.faa_NZ_JAFBCJ010000001.1_2334@PF00015_full_PFAM.340.515--1||RS_GCF_017309135.1_protein.faa_NZ_JAFIMS010000002.1_3368@PF00015_full_PFAM.496.684--1||RS_GCF_017356015.1_protein.faa_NZ_JAFIQV010000029.1_58@PF00015_full_PFAM.370.547--1||RS_GCF_017498065.1_protein.faa_NZ_JAGDFX010000006.1_116@PF00015_full_PFAM.1.44--1||RS_GCF_017565425.1_protein.faa_NZ_JAGEMK010000002.1_285@PF00015_full_PFAM.340.520--14||RS_GCF_017565425.1_protein.faa_NZ_JAGEMK010000002.1_286@PF00015_full_PFAM.349.532--6||RS_GCF_017565425.1_protein.faa_NZ_JAGEMK010000002.1_289@PF00015_full_PFAM.356.536--6||RS_GCF_017565425.1_protein.faa_NZ_JAGEMK010000005.1_33@PF00015_full_PFAM.335.509--1||RS_GCF_017565425.1_protein.faa_NZ_JAGEMK010000008.1_56@PF00015_full_PFAM.362.509--1||RS_GCF_017592555.1_protein.faa_NZ_JAGFNS010000047.1_9@PF00015_full_PFAM.328.500--1||RS_GCF_017872665.1_protein.faa_NZ_JAGGJG010000001.1_1758@PF00015_full_PFAM.731.901--6||RS_GCF_017874615.1_protein.faa_NZ_JAGIKV010000011.1_57@PF00015_full_PFAM.469.625--1||RS_GCF_017939745.1_protein.faa_NZ_JAGKQQ010000001.1_546@PF00015_full_PFAM.469.642--37||RS_GCF_017939745.1_protein.faa_NZ_JAGKQQ010000001.1_747@PF00015_full_PFAM.520.686--8||RS_GCF_018221465.1_protein.faa_NZ_JAAIKR010000012.1_98@PF00015_full_PFAM.4.34--1||RS_GCF_018275325.1_protein.faa_NZ_JAGVQR010000004.1_985@PF00015_full_PFAM.374.550--8||RS_GCF_018324205.1_protein.faa_NZ_AP023356.1_8842@PF00015_full_PFAM.360.530--1||RS_GCF_018332655.1_protein.faa_NZ_BOQL01000006.1_149@PF00015_full_PFAM.351.522--1||RS_GCF_018332655.1_protein.faa_NZ_BOQL01000006.1_41@PF00015_full_PFAM.338.511--10||RS_GCF_018332655.1_protein.faa_NZ_BOQL01000015.1_58@PF00015_full_PFAM.342.510--5||RS_GCF_018332655.1_protein.faa_NZ_BOQL01000018.1_128@PF00015_full_PFAM.339.508--1||RS_GCF_018332655.1_protein.faa_NZ_BOQL01000025.1_97@PF00015_full_PFAM.328.505--20||RS_GCF_018332655.1_protein.faa_NZ_BOQL01000041.1_28@PF00015_full_PFAM.24.140--8||RS_GCF_018332655.1_protein.faa_NZ_BOQL01000044.1_48@PF00015_full_PFAM.341.509--5||RS_GCF_018332655.1_protein.faa_NZ_BOQL01000044.1_95@PF00015_full_PFAM.340.508--1||RS_GCF_018332695.1_protein.faa_NZ_BOQN01000016.1_50@PF00015_full_PFAM.123.297--3||RS_GCF_018332695.1_protein.faa_NZ_BOQN01000022.1_115@PF00015_full_PFAM.354.530--6||RS_GCF_018332695.1_protein.faa_NZ_BOQN01000022.1_63@PF00015_full_PFAM.330.504--2||RS_GCF_018332695.1_protein.faa_NZ_BOQN01000026.1_9@PF00015_full_PFAM.9.194--3||RS_GCF_018332695.1_protein.faa_NZ_BOQN01000028.1_42@PF00015_full_PFAM.341.519--1||RS_GCF_018332695.1_protein.faa_NZ_BOQN01000038.1_120@PF00015_full_PFAM.355.524--1||RS_GCF_018332695.1_protein.faa_NZ_BOQN01000038.1_20@PF00015_full_PFAM.339.513--8||RS_GCF_018332695.1_protein.faa_NZ_BOQN01000038.1_24@PF00015_full_PFAM.334.506--1||RS_GCF_018332695.1_protein.faa_NZ_BOQN01000072.1_15@PF00015_full_PFAM.340.518--7||RS_GCF_018332695.1_protein.faa_NZ_BOQN01000102.1_41@PF00015_full_PFAM.366.543--1||RS_GCF_018332695.1_protein.faa_NZ_BOQN01000128.1_6@PF00015_full_PFAM.354.534--2||RS_GCF_018332715.1_protein.faa_NZ_BOQP01000003.1_15@PF00015_full_PFAM.343.513--3||RS_GCF_018332715.1_protein.faa_NZ_BOQP01000034.1_98@PF00015_full_PFAM.329.502--1||RS_GCF_018388445.1_protein.faa_NZ_CP074405.1_745@PF00015_full_PFAM.351.524--1||RS_GCF_018398935.1_protein.faa_NZ_CP074694.1_1309@PF00015_full_PFAM.456.632--33||RS_GCF_018531375.1_protein.faa_NZ_JAHBOH010000001.1_378@PF00015_full_PFAM.344.517--3||RS_GCF_018829635.1_protein.faa_NZ_JAHKKG010000002.1_288@PF00015_full_PFAM.322.498--3||RS_GCF_018829635.1_protein.faa_NZ_JAHKKG010000006.1_614@PF00015_full_PFAM.310.498--4||RS_GCF_018829635.1_protein.faa_NZ_JAHKKG010000013.1_304@PF00015_full_PFAM.344.529--1||RS_GCF_900046455.1_protein.faa_NZ_FCOT01000009.1_243@PF00015_full_PFAM.338.516--1||RS_GCF_900096585.1_protein.faa_NZ_FMYH01000004.1_83@PF00015_full_PFAM.370.536--5||RS_GCF_900100255.1_protein.faa_NZ_FMTS01000003.1_314@PF00015_full_PFAM.239.409--1||RS_GCF_900100695.1_protein.faa_NZ_FNCF01000002.1_147@PF00015_full_PFAM.342.521--1||RS_GCF_900100695.1_protein.faa_NZ_FNCF01000006.1_54@PF00015_full_PFAM.333.504--4||RS_GCF_900101025.1_protein.faa_NZ_FMUH01000001.1_943@PF00015_full_PFAM.366.542--11||RS_GCF_900101025.1_protein.faa_NZ_FMUH01000002.1_207@PF00015_full_PFAM.342.520--1||RS_GCF_900101025.1_protein.faa_NZ_FMUH01000002.1_208@PF00015_full_PFAM.347.523--1||RS_GCF_900101025.1_protein.faa_NZ_FMUH01000002.1_256@PF00015_full_PFAM.343.522--11||RS_GCF_900101335.1_protein.faa_NZ_FNKA01000001.1_560@PF00015_full_PFAM.339.516--1||RS_GCF_900101335.1_protein.faa_NZ_FNKA01000001.1_893@PF00015_full_PFAM.342.523--2||RS_GCF_900101465.1_protein.faa_NZ_FMZM01000002.1_61@PF00015_full_PFAM.350.524--1||RS_GCF_900101465.1_protein.faa_NZ_FMZM01000002.1_62@PF00015_full_PFAM.348.526--4||RS_GCF_900101465.1_protein.faa_NZ_FMZM01000006.1_275@PF00015_full_PFAM.351.532--2||RS_GCF_900101465.1_protein.faa_NZ_FMZM01000007.1_110@PF00015_full_PFAM.343.522--26||RS_GCF_900101465.1_protein.faa_NZ_FMZM01000007.1_1@PF00015_full_PFAM.342.429--22||RS_GCF_900101465.1_protein.faa_NZ_FMZM01000007.1_2@PF00015_full_PFAM.332.514--26||RS_GCF_900101465.1_protein.faa_NZ_FMZM01000009.1_2@PF00015_full_PFAM.325.503--2||RS_GCF_900102425.1_protein.faa_NZ_FNBT01000005.1_339@PF00015_full_PFAM.353.541--8||RS_GCF_900102425.1_protein.faa_NZ_FNBT01000009.1_13@PF00015_full_PFAM.354.510--13||RS_GCF_900102425.1_protein.faa_NZ_FNBT01000009.1_232@PF00015_full_PFAM.344.417--15||RS_GCF_900102425.1_protein.faa_NZ_FNBT01000009.1_51@PF00015_full_PFAM.340.512--28||RS_GCF_900102425.1_protein.faa_NZ_FNBT01000013.1_2@PF00015_full_PFAM.377.552--14||RS_GCF_900102425.1_protein.faa_NZ_FNBT01000013.1_3@PF00015_full_PFAM.350.525--3||RS_GCF_900102465.1_protein.faa_NZ_FNBW01000030.1_7@PF00015_full_PFAM.242.413--1||RS_GCF_900102745.1_protein.faa_NZ_FMZF01000007.1_216@PF00015_full_PFAM.342.511--1||RS_GCF_900103785.1_protein.faa_NZ_FNHE01000003.1_202@PF00015_full_PFAM.348.528--1||RS_GCF_900103785.1_protein.faa_NZ_FNHE01000009.1_174@PF00015_full_PFAM.337.513--3||RS_GCF_900103785.1_protein.faa_NZ_FNHE01000015.1_25@PF00015_full_PFAM.347.526--1||RS_GCF_900103785.1_protein.faa_NZ_FNHE01000015.1_27@PF00015_full_PFAM.350.526--2||RS_GCF_900103975.1_protein.faa_NZ_FNIR01000002.1_193@PF00015_full_PFAM.351.523--1||RS_GCF_900103975.1_protein.faa_NZ_FNIR01000002.1_194@PF00015_full_PFAM.353.530--1||RS_GCF_900103975.1_protein.faa_NZ_FNIR01000002.1_196@PF00015_full_PFAM.352.525--2||RS_GCF_900103975.1_protein.faa_NZ_FNIR01000006.1_135@PF00015_full_PFAM.377.533--2||RS_GCF_900103975.1_protein.faa_NZ_FNIR01000014.1_62@PF00015_full_PFAM.354.508--1||RS_GCF_900104025.1_protein.faa_NZ_FNIQ01000003.1_484@PF00015_full_PFAM.343.523--1||RS_GCF_900104725.1_protein.faa_NZ_LT629758.1_2865@PF00015_full_PFAM.330.508--1||RS_GCF_900104725.1_protein.faa_NZ_LT629758.1_8945@PF00015_full_PFAM.341.512--3||RS_GCF_900104725.1_protein.faa_NZ_LT629758.1_9287@PF00015_full_PFAM.375.559--2||RS_GCF_900104725.1_protein.faa_NZ_LT629758.1_9434@PF00015_full_PFAM.322.508--1||RS_GCF_900107105.1_protein.faa_NZ_FNOT01000003.1_100@PF00015_full_PFAM.457.627--2||RS_GCF_900107105.1_protein.faa_NZ_FNOT01000015.1_112@PF00015_full_PFAM.346.525--4||RS_GCF_900107105.1_protein.faa_NZ_FNOT01000015.1_113@PF00015_full_PFAM.350.413--92||RS_GCF_900107105.1_protein.faa_NZ_FNOT01000048.1_2@PF00015_full_PFAM.355.458--9||RS_GCF_900107175.1_protein.faa_NZ_FNOZ01000032.1_43@PF00015_full_PFAM.391.564--2||RS_GCF_900107175.1_protein.faa_NZ_FNOZ01000139.1_2@PF00015_full_PFAM.279.431--2||RS_GCF_900107255.1_protein.faa_NZ_FNPH01000003.1_532@PF00015_full_PFAM.327.499--4||RS_GCF_900107255.1_protein.faa_NZ_FNPH01000004.1_163@PF00015_full_PFAM.357.534--12||RS_GCF_900107255.1_protein.faa_NZ_FNPH01000004.1_210@PF00015_full_PFAM.357.542--1||RS_GCF_900107255.1_protein.faa_NZ_FNPH01000005.1_324@PF00015_full_PFAM.360.544--13||RS_GCF_900107255.1_protein.faa_NZ_FNPH01000009.1_151@PF00015_full_PFAM.352.526--3||RS_GCF_900109665.1_protein.faa_NZ_FOAO01000024.1_54@PF00015_full_PFAM.337.510--4||RS_GCF_900109665.1_protein.faa_NZ_FOAO01000037.1_3@PF00015_full_PFAM.346.524--13||RS_GCF_900109665.1_protein.faa_NZ_FOAO01000037.1_4@PF00015_full_PFAM.347.522--2||RS_GCF_900109665.1_protein.faa_NZ_FOAO01000037.1_5@PF00015_full_PFAM.347.522--1||RS_GCF_900110555.1_protein.faa_NZ_FOEE01000011.1_1@PF00015_full_PFAM.344.471--3||RS_GCF_900110555.1_protein.faa_NZ_FOEE01000027.1_3@PF00015_full_PFAM.347.525--2||RS_GCF_900110555.1_protein.faa_NZ_FOEE01000029.1_2@PF00015_full_PFAM.348.527--4||RS_GCF_900111175.1_protein.faa_NZ_FOGI01000008.1_143@PF00015_full_PFAM.347.522--1||RS_GCF_900111175.1_protein.faa_NZ_FOGI01000012.1_51@PF00015_full_PFAM.455.626--1||RS_GCF_900111175.1_protein.faa_NZ_FOGI01000012.1_98@PF00015_full_PFAM.360.542--1||RS_GCF_900111455.1_protein.faa_NZ_FOIE01000007.1_60@PF00015_full_PFAM.349.527--2||RS_GCF_900112525.1_protein.faa_NZ_FOMD01000001.1_290@PF00015_full_PFAM.332.504--1||RS_GCF_900112525.1_protein.faa_NZ_FOMD01000001.1_408@PF00015_full_PFAM.383.529--2||RS_GCF_900112525.1_protein.faa_NZ_FOMD01000001.1_491@PF00015_full_PFAM.350.530--1||RS_GCF_900112525.1_protein.faa_NZ_FOMD01000001.1_546@PF00015_full_PFAM.343.521--2||RS_GCF_900112815.1_protein.faa_NZ_FOND01000015.1_6@PF00015_full_PFAM.349.532--31||RS_GCF_900112815.1_protein.faa_NZ_FOND01000020.1_43@PF00015_full_PFAM.343.519--43||RS_GCF_900112815.1_protein.faa_NZ_FOND01000020.1_44@PF00015_full_PFAM.360.533--3||RS_GCF_900112815.1_protein.faa_NZ_FOND01000020.1_45@PF00015_full_PFAM.346.524--26||RS_GCF_900112815.1_protein.faa_NZ_FOND01000020.1_46@PF00015_full_PFAM.347.525--77||RS_GCF_900112815.1_protein.faa_NZ_FOND01000021.1_60@PF00015_full_PFAM.369.513--16||RS_GCF_900113015.1_protein.faa_NZ_FONV01000002.1_616@PF00015_full_PFAM.521.684--1||RS_GCF_900113015.1_protein.faa_NZ_FONV01000003.1_578@PF00015_full_PFAM.347.520--1||RS_GCF_900113015.1_protein.faa_NZ_FONV01000006.1_278@PF00015_full_PFAM.342.519--1||RS_GCF_900113015.1_protein.faa_NZ_FONV01000007.1_364@PF00015_full_PFAM.329.502--3||RS_GCF_900113015.1_protein.faa_NZ_FONV01000007.1_475@PF00015_full_PFAM.361.540--6||RS_GCF_900113015.1_protein.faa_NZ_FONV01000008.1_356@PF00015_full_PFAM.343.515--3||RS_GCF_900113015.1_protein.faa_NZ_FONV01000009.1_195@PF00015_full_PFAM.146.325--2||RS_GCF_900113015.1_protein.faa_NZ_FONV01000033.1_33@PF00015_full_PFAM.364.535--4||RS_GCF_900113055.1_protein.faa_NZ_FONZ01000003.1_111@PF00015_full_PFAM.358.535--1||RS_GCF_900114385.1_protein.faa_NZ_FOSW01000002.1_86@PF00015_full_PFAM.349.532--6||RS_GCF_900114385.1_protein.faa_NZ_FOSW01000014.1_1@PF00015_full_PFAM.361.416--7||RS_GCF_900114385.1_protein.faa_NZ_FOSW01000014.1_3@PF00015_full_PFAM.347.526--1||RS_GCF_900114385.1_protein.faa_NZ_FOSW01000017.1_67@PF00015_full_PFAM.354.526--6||RS_GCF_900114385.1_protein.faa_NZ_FOSW01000026.1_2@PF00015_full_PFAM.365.542--5||RS_GCF_900114385.1_protein.faa_NZ_FOSW01000030.1_2@PF00015_full_PFAM.1.154--1||RS_GCF_900114845.1_protein.faa_NZ_FOUK01000006.1_288@PF00015_full_PFAM.569.743--1||RS_GCF_900115395.1_protein.faa_NZ_FOWE01000003.1_89@PF00015_full_PFAM.343.537--23||RS_GCF_900115505.1_protein.faa_NZ_FOWQ01000007.1_190@PF00015_full_PFAM.342.509--2||RS_GCF_900115505.1_protein.faa_NZ_FOWQ01000007.1_2@PF00015_full_PFAM.342.518--3||RS_GCF_900115505.1_protein.faa_NZ_FOWQ01000015.1_1@PF00015_full_PFAM.342.418--4||RS_GCF_900116375.1_protein.faa_NZ_UETB01000002.1_200@PF00015_full_PFAM.357.522--1||RS_GCF_900116375.1_protein.faa_NZ_UETB01000002.1_201@PF00015_full_PFAM.370.550--1||RS_GCF_900116375.1_protein.faa_NZ_UETB01000003.1_2@PF00015_full_PFAM.353.530--4||RS_GCF_900116375.1_protein.faa_NZ_UETB01000009.1_16@PF00015_full_PFAM.377.510--1||RS_GCF_900116515.1_protein.faa_NZ_FPBA01000033.1_44@PF00015_full_PFAM.10.198--27||RS_GCF_900116515.1_protein.faa_NZ_FPBA01000038.1_26@PF00015_full_PFAM.349.399--4||RS_GCF_900116515.1_protein.faa_NZ_FPBA01000051.1_1@PF00015_full_PFAM.341.439--50||RS_GCF_900119315.1_protein.faa_NZ_LT827010.1_2366@PF00015_full_PFAM.351.521--11||RS_GCF_900119315.1_protein.faa_NZ_LT827010.1_4051@PF00015_full_PFAM.346.514--1||RS_GCF_900119315.1_protein.faa_NZ_LT827010.1_4824@PF00015_full_PFAM.467.632--1||RS_GCF_900119315.1_protein.faa_NZ_LT827010.1_5286@PF00015_full_PFAM.337.511--1||RS_GCF_900129455.1_protein.faa_NZ_FQVU01000002.1_827@PF00015_full_PFAM.348.532--4||RS_GCF_900129495.1_protein.faa_NZ_FQVX01000001.1_84@PF00015_full_PFAM.338.530--27||RS_GCF_900129495.1_protein.faa_NZ_FQVX01000010.1_10@PF00015_full_PFAM.343.522--11||RS_GCF_900129495.1_protein.faa_NZ_FQVX01000010.1_12@PF00015_full_PFAM.350.527--1||RS_GCF_900129635.1_protein.faa_NZ_FSRB01000001.1_4383@PF00015_full_PFAM.505.735--3||RS_GCF_900143005.1_protein.faa_NZ_FRCS01000001.1_133@PF00015_full_PFAM.345.517--1||RS_GCF_900143005.1_protein.faa_NZ_FRCS01000003.1_355@PF00015_full_PFAM.353.529--2||RS_GCF_900143005.1_protein.faa_NZ_FRCS01000009.1_26@PF00015_full_PFAM.344.526--2||RS_GCF_900143005.1_protein.faa_NZ_FRCS01000023.1_3@PF00015_full_PFAM.342.516--2||RS_GCF_900143005.1_protein.faa_NZ_FRCS01000027.1_8@PF00015_full_PFAM.340.518--4||RS_GCF_900143215.1_protein.faa_NZ_FRDM01000009.1_62@PF00015_full_PFAM.457.626--4||RS_GCF_900143215.1_protein.faa_NZ_FRDM01000032.1_10@PF00015_full_PFAM.336.513--4||RS_GCF_900143215.1_protein.faa_NZ_FRDM01000034.1_23@PF00015_full_PFAM.344.518--13||RS_GCF_900156125.1_protein.faa_NZ_FTLX01000009.1_98@PF00015_full_PFAM.466.692--1||RS_GCF_900156875.1_protein.faa_NZ_LT707408.1_499@PF00015_full_PFAM.273.490--1||RS_GCF_900166645.1_protein.faa_NZ_LT745775.1_705@PF00015_full_PFAM.452.617--5||RS_GCF_900166655.1_protein.faa_NZ_FVZB01000007.1_402@PF00015_full_PFAM.436.675--1||RS_GCF_900177295.1_protein.faa_NZ_FWZX01000040.1_1@PF00015_full_PFAM.255.357--1||RS_GCF_900182545.1_protein.faa_NZ_FXTJ01000003.1_283@PF00015_full_PFAM.513.682--1||RS_GCF_900182545.1_protein.faa_NZ_FXTJ01000011.1_86@PF00015_full_PFAM.350.528--1||RS_GCF_900185645.1_protein.faa_NZ_FYAM01000027.1_351@PF00015_full_PFAM.344.603--1||RS_GCF_900188005.1_protein.faa_NZ_FZNR01000002.1_274@PF00015_full_PFAM.363.502--1||RS_GCF_900188005.1_protein.faa_NZ_FZNR01000021.1_22@PF00015_full_PFAM.361.541--1||RS_GCF_900188025.1_protein.faa_NZ_FZNO01000020.1_87@PF00015_full_PFAM.365.542--11||RS_GCF_900188025.1_protein.faa_NZ_FZNO01000020.1_89@PF00015_full_PFAM.354.532--53||RS_GCF_900188205.1_protein.faa_NZ_FZOH01000002.1_424@PF00015_full_PFAM.358.515--1||RS_GCF_900188205.1_protein.faa_NZ_FZOH01000008.1_256@PF00015_full_PFAM.343.510--1||RS_GCF_900188205.1_protein.faa_NZ_FZOH01000010.1_84@PF00015_full_PFAM.337.529--14||RS_GCF_900188375.1_protein.faa_NZ_FZOO01000020.1_2@PF00015_full_PFAM.344.521--6||RS_GCF_900215145.1_protein.faa_NZ_OBDO01000007.1_253@PF00015_full_PFAM.352.530--8||RS_GCF_900215205.1_protein.faa_NZ_OBDY01000002.1_400@PF00015_full_PFAM.357.533--2||RS_GCF_900215205.1_protein.faa_NZ_OBDY01000007.1_303@PF00015_full_PFAM.344.500--1||RS_GCF_900215205.1_protein.faa_NZ_OBDY01000007.1_70@PF00015_full_PFAM.355.536--1||RS_GCF_900215205.1_protein.faa_NZ_OBDY01000014.1_53@PF00015_full_PFAM.347.526--1||RS_GCF_900215205.1_protein.faa_NZ_OBDY01000027.1_142@PF00015_full_PFAM.333.412--83||RS_GCF_900215205.1_protein.faa_NZ_OBDY01000029.1_17@PF00015_full_PFAM.352.525--1||RS_GCF_900215205.1_protein.faa_NZ_OBDY01000031.1_118@PF00015_full_PFAM.368.546--3||RS_GCF_900221005.1_protein.faa_NZ_OBQI01000001.1_1062@PF00015_full_PFAM.345.535--12||RS_GCF_900221005.1_protein.faa_NZ_OBQI01000006.1_263@PF00015_full_PFAM.352.530--2||RS_GCF_900221005.1_protein.faa_NZ_OBQI01000006.1_264@PF00015_full_PFAM.349.522--5||RS_GCF_900221005.1_protein.faa_NZ_OBQI01000006.1_266@PF00015_full_PFAM.352.519--16||RS_GCF_900230285.1_protein.faa_NZ_OCNK01000001.1_1114@PF00015_full_PFAM.349.524--3||RS_GCF_900230285.1_protein.faa_NZ_OCNK01000001.1_1115@PF00015_full_PFAM.348.525--11||RS_GCF_900230285.1_protein.faa_NZ_OCNK01000001.1_1116@PF00015_full_PFAM.343.522--4||RS_GCF_900230285.1_protein.faa_NZ_OCNK01000003.1_106@PF00015_full_PFAM.358.539--16||RS_GCF_900230285.1_protein.faa_NZ_OCNK01000003.1_107@PF00015_full_PFAM.354.530--6||RS_GCF_900231165.1_protein.faa_NZ_LT960614.1_2821@PF00015_full_PFAM.367.544--1||RS_GCF_900291985.1_protein.faa_NZ_LT985980.1_3694@PF00015_full_PFAM.289.463--1||RS_GCF_901521055.1_protein.faa_NZ_CABEGA010000029.1_85@PF00015_full_PFAM.360.515--2||RS_GCF_901521055.1_protein.faa_NZ_CABEGA010000048.1_25@PF00015_full_PFAM.381.551--1||RS_GCF_901538265.1_protein.faa_NZ_LR593886.1_5066@PF00015_full_PFAM.467.642--116||RS_GCF_901538355.1_protein.faa_NZ_LR593887.1_1686@PF00015_full_PFAM.510.686--1||RS_GCF_902502825.2_protein.faa_NZ_LR723670.1_3306@PF00015_full_PFAM.39.89--1||RS_GCF_902829255.1_protein.faa_NZ_CADEPK010000366.1_15@PF00015_full_PFAM.170.427--1:scovhsp_avg=72.73072932876853:scovhsp_max=100.0:scovhsp_min=50.0:scovhsp_std=13.371909360572891:scovhsp_sum=701051.4999999999:send_avg=133.4952795933188:send_max=274.0:send_min=27.0:send_std=31.1206968575765:send_sum=1286761.0:sstart_avg=13.18456271397448:sstart_max=118.0:sstart_min=1.0:sstart_std=15.71844729228469:sstart_sum=127086.0],((((c583bac9-4ff5-43a1-b2ec-51e838416d0b_5@MCPsignal.459.512:0.157318[&&NHX:Sample=rhiztom2:Type=capture:capture_class=c__Actinomycetia:capture_domain=d__Bacteria:capture_family=f__Micromonosporaceae:capture_genus=g__Actinoplanes:capture_order=o__Mycobacteriales:capture_phylum=p__Actinobacteriota:capture_species=s__Actinoplanes nipponensis:heptad=MCP-38H],(f2115986-7467-493c-a896-35852c0c32c4_1@MCPsignal.326.373:0.0844796[&&NHX:Sample=rhizpot3:Type=capture:capture_class=c__Actinomycetia:capture_domain=d__Bacteria:capture_family=f__Geodermatophilaceae:capture_genus=g__Klenkia:capture_order=o__Mycobacteriales:capture_phylum=p__Actinobacteriota:capture_species=s__Klenkia brasiliensis:heptad=MCP-38H],(3a80382a-101c-469f-87ae-658d0c362ae4_2@MCPsignal.189.254:5e-09[&&NHX:Sample=rhizpot1:Type=capture:capture_class=c__Planctomycetia:capture_domain=d__Bacteria:capture_family=f__Pirellulaceae:capture_genus=g__Rosistilla:capture_order=o__Pirellulales:capture_phylum=p__Planctomycetota:capture_species=s__Rosistilla oblonga:heptad=MCP-38H],((24e7a31b-cd46-4b85-9916-dd94d4973838_4@MCPsignal.21.66:0.153042[&&NHX:Sample=rhizpot3:Type=capture:capture_class=c__Alphaproteobacteria:capture_domain=d__Bacteria:capture_family=f__Rhodobacteraceae:capture_genus=g__Shimia:capture_order=o__Rhodobacterales:capture_phylum=p__Proteobacteria:capture_species=s__Shimia sp017744095:heptad=MCP-42H],(690405ef-78bf-4e05-9ed2-782df5cb78db_3@MCPsignal.211.244:5e-09[&&NHX:Sample=rhizpot1:Type=capture:besthit=90.9:bitscore=56.2:capture_class=c__Alphaproteobacteria:capture_domain=d__Bacteria:capture_family=f__Beijerinckiaceae:capture_genus=g__Methylobacterium:capture_order=o__Rhizobiales:capture_phylum=p__Proteobacteria:capture_species=s__Methylobacterium platani:evalue=1.17e-12:gapopen=0.0:heptad=MCP-38H:length=33.0:mismatch=3.0:qcovhsp=100.0:qend=33.0:qstart=1.0:ref_name=GB_GCA_001310715.1_protein.faa_BAXV01000002.1_198@PF00015_full_PFAM.1.62:scovhsp=54.1:send=44.0:sstart=12.0],e30b9e4a-3f8f-40c8-b929-39f3ecf00242_1@MCPsignal.400.436:0.381683[&&NHX:Sample=rhiztom1:Type=capture:capture_class=c__Vicinamibacteria:capture_domain=d__Bacteria:capture_family=f__Vicinamibacteraceae:capture_genus=g__Luteitalea:capture_order=o__Vicinamibacterales:capture_phylum=p__Acidobacteriota:capture_species=s__Luteitalea sp001464065:heptad=MCP-38H])0:1.3e-08[&&NHX:Sample_counter=rhizpot1--1||rhiztom1--1:Type_counter=capture--2:besthit_avg=90.9:besthit_max=90.9:besthit_min=90.9:besthit_std=0:besthit_sum=90.9:bitscore_avg=56.2:bitscore_max=56.2:bitscore_min=56.2:bitscore_std=0:bitscore_sum=56.2:capture_class_counter=c__Alphaproteobacteria--1||c__Vicinamibacteria--1:capture_domain_counter=d__Bacteria--2:capture_family_counter=f__Beijerinckiaceae--1||f__Vicinamibacteraceae--1:capture_genus_counter=g__Luteitalea--1||g__Methylobacterium--1:capture_order_counter=o__Rhizobiales--1||o__Vicinamibacterales--1:capture_phylum_counter=p__Acidobacteriota--1||p__Proteobacteria--1:capture_species_counter=s__Luteitalea sp001464065--1||s__Methylobacterium platani--1:evalue_avg=1.17e-12:evalue_max=1.17e-12:evalue_min=1.17e-12:evalue_std=0:evalue_sum=1.17e-12:gapopen_avg=0.0:gapopen_max=0.0:gapopen_min=0.0:gapopen_std=0:gapopen_sum=0.0:gtdb_class_counter=:gtdb_domain_counter=:gtdb_family_counter=:gtdb_genus_counter=:gtdb_order_counter=:gtdb_phylum_counter=:gtdb_species_counter=:heptad_counter=MCP-38H--2:lbd_counter=:length_avg=33.0:length_max=33.0:length_min=33.0:length_std=0:length_sum=33.0:mismatch_avg=3.0:mismatch_max=3.0:mismatch_min=3.0:mismatch_std=0:mismatch_sum=3.0:name=N947237:qcovhsp_avg=100.0:qcovhsp_max=100.0:qcovhsp_min=100.0:qcovhsp_std=0:qcovhsp_sum=100.0:qend_avg=33.0:qend_max=33.0:qend_min=33.0:qend_std=0:qend_sum=33.0:qstart_avg=1.0:qstart_max=1.0:qstart_min=1.0:qstart_std=0:qstart_sum=1.0:ref_name_counter=GB_GCA_001310715.1_protein.faa_BAXV01000002.1_198@PF00015_full_PFAM.1.62--1:scovhsp_avg=54.1:scovhsp_max=54.1:scovhsp_min=54.1:scovhsp_std=0:scovhsp_sum=54.1:send_avg=44.0:send_max=44.0:send_min=44.0:send_std=0:send_sum=44.0:sstart_avg=12.0:sstart_max=12.0:sstart_min=12.0:sstart_std=0:sstart_sum=12.0])0.76:0.0623887[&&NHX:Sample_counter=rhizpot1--1||rhizpot3--1||rhiztom1--1:Type_counter=capture--3:besthit_avg=90.9:besthit_max=90.9:besthit_min=90.9:besthit_std=0:besthit_sum=90.9:bitscore_avg=56.2:bitscore_max=56.2:bitscore_min=56.2:bitscore_std=0:bitscore_sum=56.2:capture_class_counter=c__Alphaproteobacteria--2||c__Vicinamibacteria--1:capture_domain_counter=d__Bacteria--3:capture_family_counter=f__Beijerinckiaceae--1||f__Rhodobacteraceae--1||f__Vicinamibacteraceae--1:capture_genus_counter=g__Luteitalea--1||g__Methylobacterium--1||g__Shimia--1:capture_order_counter=o__Rhizobiales--1||o__Rhodobacterales--1||o__Vicinamibacterales--1:capture_phylum_counter=p__Acidobacteriota--1||p__Proteobacteria--2:capture_species_counter=s__Luteitalea sp001464065--1||s__Methylobacterium platani--1||s__Shimia sp017744095--1:evalue_avg=1.17e-12:evalue_max=1.17e-12:evalue_min=1.17e-12:evalue_std=0:evalue_sum=1.17e-12:gapopen_avg=0.0:gapopen_max=0.0:gapopen_min=0.0:gapopen_std=0:gapopen_sum=0.0:gtdb_class_counter=:gtdb_domain_counter=:gtdb_family_counter=:gtdb_genus_counter=:gtdb_order_counter=:gtdb_phylum_counter=:gtdb_species_counter=:heptad_counter=MCP-38H--2||MCP-42H--1:lbd_counter=:length_avg=33.0:length_max=33.0:length_min=33.0:length_std=0:length_sum=33.0:mismatch_avg=3.0:mismatch_max=3.0:mismatch_min=3.0:mismatch_std=0:mismatch_sum=3.0:name=N947238:qcovhsp_avg=100.0:qcovhsp_max=100.0:qcovhsp_min=100.0:qcovhsp_std=0:qcovhsp_sum=100.0:qend_avg=33.0:qend_max=33.0:qend_min=33.0:qend_std=0:qend_sum=33.0:qstart_avg=1.0:qstart_max=1.0:qstart_min=1.0:qstart_std=0:qstart_sum=1.0:ref_name_counter=GB_GCA_001310715.1_protein.faa_BAXV01000002.1_198@PF00015_full_PFAM.1.62--1:scovhsp_avg=54.1:scovhsp_max=54.1:scovhsp_min=54.1:scovhsp_std=0:scovhsp_sum=54.1:send_avg=44.0:send_max=44.0:send_min=44.0:send_std=0:send_sum=44.0:sstart_avg=12.0:sstart_max=12.0:sstart_min=12.0:sstart_std=0:sstart_sum=12.0],23a5f1f4-dc44-407c-aa10-bba1d7cf01d1_3@MCPsignal.40.74:0.208031[&&NHX:Sample=rhizpot3:Type=capture:capture_class=c__Anaerolineae:capture_domain=d__Bacteria:capture_family=f__DUEL01:capture_genus=g__JAFGOJ01:capture_order=o__B4-G1:capture_phylum=p__Chloroflexota:capture_species=s__JAFGOJ01 sp016926575:heptad=MCP-44H])0.866:0.151767[&&NHX:Sample_counter=rhizpot1--1||rhizpot3--2||rhiztom1--1:Type_counter=capture--4:besthit_avg=90.9:besthit_max=90.9:besthit_min=90.9:besthit_std=0:besthit_sum=90.9:bitscore_avg=56.2:bitscore_max=56.2:bitscore_min=56.2:bitscore_std=0:bitscore_sum=56.2:capture_class_counter=c__Alphaproteobacteria--2||c__Anaerolineae--1||c__Vicinamibacteria--1:capture_domain_counter=d__Bacteria--4:capture_family_counter=f__Beijerinckiaceae--1||f__DUEL01--1||f__Rhodobacteraceae--1||f__Vicinamibacteraceae--1:capture_genus_counter=g__JAFGOJ01--1||g__Luteitalea--1||g__Methylobacterium--1||g__Shimia--1:capture_order_counter=o__B4-G1--1||o__Rhizobiales--1||o__Rhodobacterales--1||o__Vicinamibacterales--1:capture_phylum_counter=p__Acidobacteriota--1||p__Chloroflexota--1||p__Proteobacteria--2:capture_species_counter=s__JAFGOJ01 sp016926575--1||s__Luteitalea sp001464065--1||s__Methylobacterium platani--1||s__Shimia sp017744095--1:evalue_avg=1.17e-12:evalue_max=1.17e-12:evalue_min=1.17e-12:evalue_std=0:evalue_sum=1.17e-12:gapopen_avg=0.0:gapopen_max=0.0:gapopen_min=0.0:gapopen_std=0:gapopen_sum=0.0:gtdb_class_counter=:gtdb_domain_counter=:gtdb_family_counter=:gtdb_genus_counter=:gtdb_order_counter=:gtdb_phylum_counter=:gtdb_species_counter=:heptad_counter=MCP-38H--2||MCP-42H--1||MCP-44H--1:lbd_counter=:length_avg=33.0:length_max=33.0:length_min=33.0:length_std=0:length_sum=33.0:mismatch_avg=3.0:mismatch_max=3.0:mismatch_min=3.0:mismatch_std=0:mismatch_sum=3.0:name=N947240:qcovhsp_avg=100.0:qcovhsp_max=100.0:qcovhsp_min=100.0:qcovhsp_std=0:qcovhsp_sum=100.0:qend_avg=33.0:qend_max=33.0:qend_min=33.0:qend_std=0:qend_sum=33.0:qstart_avg=1.0:qstart_max=1.0:qstart_min=1.0:qstart_std=0:qstart_sum=1.0:ref_name_counter=GB_GCA_001310715.1_protein.faa_BAXV01000002.1_198@PF00015_full_PFAM.1.62--1:scovhsp_avg=54.1:scovhsp_max=54.1:scovhsp_min=54.1:scovhsp_std=0:scovhsp_sum=54.1:send_avg=44.0:send_max=44.0:send_min=44.0:send_std=0:send_sum=44.0:sstart_avg=12.0:sstart_max=12.0:sstart_min=12.0:sstart_std=0:sstart_sum=12.0])0.436:0.191375[&&NHX:Sample_counter=rhizpot1--2||rhizpot3--2||rhiztom1--1:Type_counter=capture--5:besthit_avg=90.9:besthit_max=90.9:besthit_min=90.9:besthit_std=0:besthit_sum=90.9:bitscore_avg=56.2:bitscore_max=56.2:bitscore_min=56.2:bitscore_std=0:bitscore_sum=56.2:capture_class_counter=c__Alphaproteobacteria--2||c__Anaerolineae--1||c__Planctomycetia--1||c__Vicinamibacteria--1:capture_domain_counter=d__Bacteria--5:capture_family_counter=f__Beijerinckiaceae--1||f__DUEL01--1||f__Pirellulaceae--1||f__Rhodobacteraceae--1||f__Vicinamibacteraceae--1:capture_genus_counter=g__JAFGOJ01--1||g__Luteitalea--1||g__Methylobacterium--1||g__Rosistilla--1||g__Shimia--1:capture_order_counter=o__B4-G1--1||o__Pirellulales--1||o__Rhizobiales--1||o__Rhodobacterales--1||o__Vicinamibacterales--1:capture_phylum_counter=p__Acidobacteriota--1||p__Chloroflexota--1||p__Planctomycetota--1||p__Proteobacteria--2:capture_species_counter=s__JAFGOJ01 sp016926575--1||s__Luteitalea sp001464065--1||s__Methylobacterium platani--1||s__Rosistilla oblonga--1||s__Shimia sp017744095--1:evalue_avg=1.17e-12:evalue_max=1.17e-12:evalue_min=1.17e-12:evalue_std=0:evalue_sum=1.17e-12:gapopen_avg=0.0:gapopen_max=0.0:gapopen_min=0.0:gapopen_std=0:gapopen_sum=0.0:gtdb_class_counter=:gtdb_domain_counter=:gtdb_family_counter=:gtdb_genus_counter=:gtdb_order_counter=:gtdb_phylum_counter=:gtdb_species_counter=:heptad_counter=MCP-38H--3||MCP-42H--1||MCP-44H--1:lbd_counter=:length_avg=33.0:length_max=33.0:length_min=33.0:length_std=0:length_sum=33.0:mismatch_avg=3.0:mismatch_max=3.0:mismatch_min=3.0:mismatch_std=0:mismatch_sum=3.0:name=N947241:qcovhsp_avg=100.0:qcovhsp_max=100.0:qcovhsp_min=100.0:qcovhsp_std=0:qcovhsp_sum=100.0:qend_avg=33.0:qend_max=33.0:qend_min=33.0:qend_std=0:qend_sum=33.0:qstart_avg=1.0:qstart_max=1.0:qstart_min=1.0:qstart_std=0:qstart_sum=1.0:ref_name_counter=GB_GCA_001310715.1_protein.faa_BAXV01000002.1_198@PF00015_full_PFAM.1.62--1:scovhsp_avg=54.1:scovhsp_max=54.1:scovhsp_min=54.1:scovhsp_std=0:scovhsp_sum=54.1:send_avg=44.0:send_max=44.0:send_min=44.0:send_std=0:send_sum=44.0:sstart_avg=12.0:sstart_max=12.0:sstart_min=12.0:sstart_std=0:sstart_sum=12.0])0.923:0.221958[&&NHX:Sample_counter=rhizpot1--2||rhizpot3--3||rhiztom1--1:Type_counter=capture--6:besthit_avg=90.9:besthit_max=90.9:besthit_min=90.9:besthit_std=0:besthit_sum=90.9:bitscore_avg=56.2:bitscore_max=56.2:bitscore_min=56.2:bitscore_std=0:bitscore_sum=56.2:capture_class_counter=c__Actinomycetia--1||c__Alphaproteobacteria--2||c__Anaerolineae--1||c__Planctomycetia--1||c__Vicinamibacteria--1:capture_domain_counter=d__Bacteria--6:capture_family_counter=f__Beijerinckiaceae--1||f__DUEL01--1||f__Geodermatophilaceae--1||f__Pirellulaceae--1||f__Rhodobacteraceae--1||f__Vicinamibacteraceae--1:capture_genus_counter=g__JAFGOJ01--1||g__Klenkia--1||g__Luteitalea--1||g__Methylobacterium--1||g__Rosistilla--1||g__Shimia--1:capture_order_counter=o__B4-G1--1||o__Mycobacteriales--1||o__Pirellulales--1||o__Rhizobiales--1||o__Rhodobacterales--1||o__Vicinamibacterales--1:capture_phylum_counter=p__Acidobacteriota--1||p__Actinobacteriota--1||p__Chloroflexota--1||p__Planctomycetota--1||p__Proteobacteria--2:capture_species_counter=s__JAFGOJ01 sp016926575--1||s__Klenkia brasiliensis--1||s__Luteitalea sp001464065--1||s__Methylobacterium platani--1||s__Rosistilla oblonga--1||s__Shimia sp017744095--1:evalue_avg=1.17e-12:evalue_max=1.17e-12:evalue_min=1.17e-12:evalue_std=0:evalue_sum=1.17e-12:gapopen_avg=0.0:gapopen_max=0.0:gapopen_min=0.0:gapopen_std=0:gapopen_sum=0.0:gtdb_class_counter=:gtdb_domain_counter=:gtdb_family_counter=:gtdb_genus_counter=:gtdb_order_counter=:gtdb_phylum_counter=:gtdb_species_counter=:heptad_counter=MCP-38H--4||MCP-42H--1||MCP-44H--1:lbd_counter=:length_avg=33.0:length_max=33.0:length_min=33.0:length_std=0:length_sum=33.0:mismatch_avg=3.0:mismatch_max=3.0:mismatch_min=3.0:mismatch_std=0:mismatch_sum=3.0:name=N947242:qcovhsp_avg=100.0:qcovhsp_max=100.0:qcovhsp_min=100.0:qcovhsp_std=0:qcovhsp_sum=100.0:qend_avg=33.0:qend_max=33.0:qend_min=33.0:qend_std=0:qend_sum=33.0:qstart_avg=1.0:qstart_max=1.0:qstart_min=1.0:qstart_std=0:qstart_sum=1.0:ref_name_counter=GB_GCA_001310715.1_protein.faa_BAXV01000002.1_198@PF00015_full_PFAM.1.62--1:scovhsp_avg=54.1:scovhsp_max=54.1:scovhsp_min=54.1:scovhsp_std=0:scovhsp_sum=54.1:send_avg=44.0:send_max=44.0:send_min=44.0:send_std=0:send_sum=44.0:sstart_avg=12.0:sstart_max=12.0:sstart_min=12.0:sstart_std=0:sstart_sum=12.0])0.772:0.0847565[&&NHX:Sample_counter=rhizpot1--2||rhizpot3--3||rhiztom1--1||rhiztom2--1:Type_counter=capture--7:besthit_avg=90.9:besthit_max=90.9:besthit_min=90.9:besthit_std=0:besthit_sum=90.9:bitscore_avg=56.2:bitscore_max=56.2:bitscore_min=56.2:bitscore_std=0:bitscore_sum=56.2:capture_class_counter=c__Actinomycetia--2||c__Alphaproteobacteria--2||c__Anaerolineae--1||c__Planctomycetia--1||c__Vicinamibacteria--1:capture_domain_counter=d__Bacteria--7:capture_family_counter=f__Beijerinckiaceae--1||f__DUEL01--1||f__Geodermatophilaceae--1||f__Micromonosporaceae--1||f__Pirellulaceae--1||f__Rhodobacteraceae--1||f__Vicinamibacteraceae--1:capture_genus_counter=g__Actinoplanes--1||g__JAFGOJ01--1||g__Klenkia--1||g__Luteitalea--1||g__Methylobacterium--1||g__Rosistilla--1||g__Shimia--1:capture_order_counter=o__B4-G1--1||o__Mycobacteriales--2||o__Pirellulales--1||o__Rhizobiales--1||o__Rhodobacterales--1||o__Vicinamibacterales--1:capture_phylum_counter=p__Acidobacteriota--1||p__Actinobacteriota--2||p__Chloroflexota--1||p__Planctomycetota--1||p__Proteobacteria--2:capture_species_counter=s__Actinoplanes nipponensis--1||s__JAFGOJ01 sp016926575--1||s__Klenkia brasiliensis--1||s__Luteitalea sp001464065--1||s__Methylobacterium platani--1||s__Rosistilla oblonga--1||s__Shimia sp017744095--1:evalue_avg=1.17e-12:evalue_max=1.17e-12:evalue_min=1.17e-12:evalue_std=0:evalue_sum=1.17e-12:gapopen_avg=0.0:gapopen_max=0.0:gapopen_min=0.0:gapopen_std=0:gapopen_sum=0.0:gtdb_class_counter=:gtdb_domain_counter=:gtdb_family_counter=:gtdb_genus_counter=:gtdb_order_counter=:gtdb_phylum_counter=:gtdb_species_counter=:heptad_counter=MCP-38H--5||MCP-42H--1||MCP-44H--1:lbd_counter=:length_avg=33.0:length_max=33.0:length_min=33.0:length_std=0:length_sum=33.0:mismatch_avg=3.0:mismatch_max=3.0:mismatch_min=3.0:mismatch_std=0:mismatch_sum=3.0:name=N947243:qcovhsp_avg=100.0:qcovhsp_max=100.0:qcovhsp_min=100.0:qcovhsp_std=0:qcovhsp_sum=100.0:qend_avg=33.0:qend_max=33.0:qend_min=33.0:qend_std=0:qend_sum=33.0:qstart_avg=1.0:qstart_max=1.0:qstart_min=1.0:qstart_std=0:qstart_sum=1.0:ref_name_counter=GB_GCA_001310715.1_protein.faa_BAXV01000002.1_198@PF00015_full_PFAM.1.62--1:scovhsp_avg=54.1:scovhsp_max=54.1:scovhsp_min=54.1:scovhsp_std=0:scovhsp_sum=54.1:send_avg=44.0:send_max=44.0:send_min=44.0:send_std=0:send_sum=44.0:sstart_avg=12.0:sstart_max=12.0:sstart_min=12.0:sstart_std=0:sstart_sum=12.0],(GB_GCA_002341815.1_protein.faa_DDOT01000179.1_22@PF00015_full_PFAM.318.545:0.797467[&&NHX:Type=GTDB:gtdb_class=c__Gammaproteobacteria:gtdb_domain=d__Bacteria:gtdb_family=f__Sulfuriferulaceae:gtdb_genus=g__UBA2487:gtdb_order=o__Burkholderiales:gtdb_phylum=p__Proteobacteria:gtdb_species=s__UBA2487 sp002341815:heptad=MCP-36H:species=d__Bacteria_p__Proteobacteria_c__Gammaproteobacteria_o__Burkholderiales_f__Sulfuriferulaceae_g__UBA2487_s__UBA2487 sp002341815],b06f7ac4-9e7c-4ed8-9bc5-43b85e6efeba_2@MCPsignal.17.54:5e-09[&&NHX:Sample=rhizpot3:Type=capture:capture_class=c__Alphaproteobacteria:capture_domain=d__Bacteria:capture_family=f__Dongiaceae:capture_genus=g__SYSU-D60014:capture_order=o__Dongiales:capture_phylum=p__Proteobacteria:capture_species=s__SYSU-D60014 sp003576685:heptad=MCP-38H])0.832:0.0891291[&&NHX:Sample_counter=rhizpot3--1:Type_counter=GTDB--1||capture--1:capture_class_counter=c__Alphaproteobacteria--1:capture_domain_counter=d__Bacteria--1:capture_family_counter=f__Dongiaceae--1:capture_genus_counter=g__SYSU-D60014--1:capture_order_counter=o__Dongiales--1:capture_phylum_counter=p__Proteobacteria--1:capture_species_counter=s__SYSU-D60014 sp003576685--1:gtdb_class_counter=c__Gammaproteobacteria--1:gtdb_domain_counter=d__Bacteria--1:gtdb_family_counter=f__Sulfuriferulaceae--1:gtdb_genus_counter=g__UBA2487--1:gtdb_order_counter=o__Burkholderiales--1:gtdb_phylum_counter=p__Proteobacteria--1:gtdb_species_counter=s__UBA2487 sp002341815--1:heptad_counter=MCP-36H--1||MCP-38H--1:lbd_counter=:lca_tree=s__UBA2487 sp002341815:name=N947246:ref_name_counter=])0.811:0.111825[&&NHX:Sample_counter=rhizpot1--2||rhizpot3--4||rhiztom1--1||rhiztom2--1:Type_counter=GTDB--1||capture--8:besthit_avg=90.9:besthit_max=90.9:besthit_min=90.9:besthit_std=0:besthit_sum=90.9:bitscore_avg=56.2:bitscore_max=56.2:bitscore_min=56.2:bitscore_std=0:bitscore_sum=56.2:capture_class_counter=c__Actinomycetia--2||c__Alphaproteobacteria--3||c__Anaerolineae--1||c__Planctomycetia--1||c__Vicinamibacteria--1:capture_domain_counter=d__Bacteria--8:capture_family_counter=f__Beijerinckiaceae--1||f__DUEL01--1||f__Dongiaceae--1||f__Geodermatophilaceae--1||f__Micromonosporaceae--1||f__Pirellulaceae--1||f__Rhodobacteraceae--1||f__Vicinamibacteraceae--1:capture_genus_counter=g__Actinoplanes--1||g__JAFGOJ01--1||g__Klenkia--1||g__Luteitalea--1||g__Methylobacterium--1||g__Rosistilla--1||g__SYSU-D60014--1||g__Shimia--1:capture_order_counter=o__B4-G1--1||o__Dongiales--1||o__Mycobacteriales--2||o__Pirellulales--1||o__Rhizobiales--1||o__Rhodobacterales--1||o__Vicinamibacterales--1:capture_phylum_counter=p__Acidobacteriota--1||p__Actinobacteriota--2||p__Chloroflexota--1||p__Planctomycetota--1||p__Proteobacteria--3:capture_species_counter=s__Actinoplanes nipponensis--1||s__JAFGOJ01 sp016926575--1||s__Klenkia brasiliensis--1||s__Luteitalea sp001464065--1||s__Methylobacterium platani--1||s__Rosistilla oblonga--1||s__SYSU-D60014 sp003576685--1||s__Shimia sp017744095--1:evalue_avg=1.17e-12:evalue_max=1.17e-12:evalue_min=1.17e-12:evalue_std=0:evalue_sum=1.17e-12:gapopen_avg=0.0:gapopen_max=0.0:gapopen_min=0.0:gapopen_std=0:gapopen_sum=0.0:gtdb_class_counter=c__Gammaproteobacteria--1:gtdb_domain_counter=d__Bacteria--1:gtdb_family_counter=f__Sulfuriferulaceae--1:gtdb_genus_counter=g__UBA2487--1:gtdb_order_counter=o__Burkholderiales--1:gtdb_phylum_counter=p__Proteobacteria--1:gtdb_species_counter=s__UBA2487 sp002341815--1:heptad_counter=MCP-36H--1||MCP-38H--6||MCP-42H--1||MCP-44H--1:lbd_counter=:lca_tree=s__UBA2487 sp002341815:length_avg=33.0:length_max=33.0:length_min=33.0:length_std=0:length_sum=33.0:mismatch_avg=3.0:mismatch_max=3.0:mismatch_min=3.0:mismatch_std=0:mismatch_sum=3.0:name=N947247:qcovhsp_avg=100.0:qcovhsp_max=100.0:qcovhsp_min=100.0:qcovhsp_std=0:qcovhsp_sum=100.0:qend_avg=33.0:qend_max=33.0:qend_min=33.0:qend_std=0:qend_sum=33.0:qstart_avg=1.0:qstart_max=1.0:qstart_min=1.0:qstart_std=0:qstart_sum=1.0:ref_name_counter=GB_GCA_001310715.1_protein.faa_BAXV01000002.1_198@PF00015_full_PFAM.1.62--1:scovhsp_avg=54.1:scovhsp_max=54.1:scovhsp_min=54.1:scovhsp_std=0:scovhsp_sum=54.1:send_avg=44.0:send_max=44.0:send_min=44.0:send_std=0:send_sum=44.0:sstart_avg=12.0:sstart_max=12.0:sstart_min=12.0:sstart_std=0:sstart_sum=12.0],(a2cc83ea-b2af-4d20-a9bf-291b71e1732d_6@MCPsignal.383.422:0.163322[&&NHX:Sample=rhizpot3:Type=capture:capture_class=c__Actinomycetia:capture_domain=d__Bacteria:capture_family=f__Micromonosporaceae:capture_genus=g__Actinoplanes:capture_order=o__Mycobacteriales:capture_phylum=p__Actinobacteriota:capture_species=s__Actinoplanes liguriensis:heptad=MCP-38H],97cba71d-8a58-5828-bb4a-77995f44422d_4@MCPsignal.181.208:5e-09[&&NHX:Sample=rhizpot1:Type=capture:capture_class=c__Alphaproteobacteria:capture_domain=d__Bacteria:capture_family=f__UXAT02:capture_genus=g__SSA4:capture_order=o__Rhodospirillales:capture_phylum=p__Proteobacteria:capture_species=s__SSA4 sp016712375:heptad=MCP-38H])0:7e-09[&&NHX:Sample_counter=rhizpot1--1||rhizpot3--1:Type_counter=capture--2:capture_class_counter=c__Actinomycetia--1||c__Alphaproteobacteria--1:capture_domain_counter=d__Bacteria--2:capture_family_counter=f__Micromonosporaceae--1||f__UXAT02--1:capture_genus_counter=g__Actinoplanes--1||g__SSA4--1:capture_order_counter=o__Mycobacteriales--1||o__Rhodospirillales--1:capture_phylum_counter=p__Actinobacteriota--1||p__Proteobacteria--1:capture_species_counter=s__Actinoplanes liguriensis--1||s__SSA4 sp016712375--1:gtdb_class_counter=:gtdb_domain_counter=:gtdb_family_counter=:gtdb_genus_counter=:gtdb_order_counter=:gtdb_phylum_counter=:gtdb_species_counter=:heptad_counter=MCP-38H--2:lbd_counter=:name=N947250:ref_name_counter=])0:6e-09[&&NHX:Sample_counter=rhizpot1--3||rhizpot3--5||rhiztom1--1||rhiztom2--1:Type_counter=GTDB--1||capture--10:besthit_avg=90.9:besthit_max=90.9:besthit_min=90.9:besthit_std=0:besthit_sum=90.9:bitscore_avg=56.2:bitscore_max=56.2:bitscore_min=56.2:bitscore_std=0:bitscore_sum=56.2:capture_class_counter=c__Actinomycetia--3||c__Alphaproteobacteria--4||c__Anaerolineae--1||c__Planctomycetia--1||c__Vicinamibacteria--1:capture_domain_counter=d__Bacteria--10:capture_family_counter=f__Beijerinckiaceae--1||f__DUEL01--1||f__Dongiaceae--1||f__Geodermatophilaceae--1||f__Micromonosporaceae--2||f__Pirellulaceae--1||f__Rhodobacteraceae--1||f__UXAT02--1||f__Vicinamibacteraceae--1:capture_genus_counter=g__Actinoplanes--2||g__JAFGOJ01--1||g__Klenkia--1||g__Luteitalea--1||g__Methylobacterium--1||g__Rosistilla--1||g__SSA4--1||g__SYSU-D60014--1||g__Shimia--1:capture_order_counter=o__B4-G1--1||o__Dongiales--1||o__Mycobacteriales--3||o__Pirellulales--1||o__Rhizobiales--1||o__Rhodobacterales--1||o__Rhodospirillales--1||o__Vicinamibacterales--1:capture_phylum_counter=p__Acidobacteriota--1||p__Actinobacteriota--3||p__Chloroflexota--1||p__Planctomycetota--1||p__Proteobacteria--4:capture_species_counter=s__Actinoplanes liguriensis--1||s__Actinoplanes nipponensis--1||s__JAFGOJ01 sp016926575--1||s__Klenkia brasiliensis--1||s__Luteitalea sp001464065--1||s__Methylobacterium platani--1||s__Rosistilla oblonga--1||s__SSA4 sp016712375--1||s__SYSU-D60014 sp003576685--1||s__Shimia sp017744095--1:evalue_avg=1.17e-12:evalue_max=1.17e-12:evalue_min=1.17e-12:evalue_std=0:evalue_sum=1.17e-12:gapopen_avg=0.0:gapopen_max=0.0:gapopen_min=0.0:gapopen_std=0:gapopen_sum=0.0:gtdb_class_counter=c__Gammaproteobacteria--1:gtdb_domain_counter=d__Bacteria--1:gtdb_family_counter=f__Sulfuriferulaceae--1:gtdb_genus_counter=g__UBA2487--1:gtdb_order_counter=o__Burkholderiales--1:gtdb_phylum_counter=p__Proteobacteria--1:gtdb_species_counter=s__UBA2487 sp002341815--1:heptad_counter=MCP-36H--1||MCP-38H--8||MCP-42H--1||MCP-44H--1:lbd_counter=:lca_tree=s__UBA2487 sp002341815:length_avg=33.0:length_max=33.0:length_min=33.0:length_std=0:length_sum=33.0:mismatch_avg=3.0:mismatch_max=3.0:mismatch_min=3.0:mismatch_std=0:mismatch_sum=3.0:name=N947251:qcovhsp_avg=100.0:qcovhsp_max=100.0:qcovhsp_min=100.0:qcovhsp_std=0:qcovhsp_sum=100.0:qend_avg=33.0:qend_max=33.0:qend_min=33.0:qend_std=0:qend_sum=33.0:qstart_avg=1.0:qstart_max=1.0:qstart_min=1.0:qstart_std=0:qstart_sum=1.0:ref_name_counter=GB_GCA_001310715.1_protein.faa_BAXV01000002.1_198@PF00015_full_PFAM.1.62--1:scovhsp_avg=54.1:scovhsp_max=54.1:scovhsp_min=54.1:scovhsp_std=0:scovhsp_sum=54.1:send_avg=44.0:send_max=44.0:send_min=44.0:send_std=0:send_sum=44.0:sstart_avg=12.0:sstart_max=12.0:sstart_min=12.0:sstart_std=0:sstart_sum=12.0],a7c87f3f-302a-4522-916b-b323264c1925_3@MCPsignal.15.50:5e-09[&&NHX:Sample=rhizpot3:Type=capture:capture_class=c__Actinomycetia:capture_domain=d__Bacteria:capture_family=f__Cellulomonadaceae:capture_genus=g__Sanguibacter:capture_order=o__Actinomycetales:capture_phylum=p__Actinobacteriota:capture_species=s__Sanguibacter suarezii:heptad=MCP-38H])0.746:0.0675749[&&NHX:Sample_counter=rhizpot1--3||rhizpot3--6||rhiztom1--1||rhiztom2--1:Type_counter=GTDB--1||capture--11:besthit_avg=90.9:besthit_max=90.9:besthit_min=90.9:besthit_std=0:besthit_sum=90.9:bitscore_avg=56.2:bitscore_max=56.2:bitscore_min=56.2:bitscore_std=0:bitscore_sum=56.2:capture_class_counter=c__Actinomycetia--4||c__Alphaproteobacteria--4||c__Anaerolineae--1||c__Planctomycetia--1||c__Vicinamibacteria--1:capture_domain_counter=d__Bacteria--11:capture_family_counter=f__Beijerinckiaceae--1||f__Cellulomonadaceae--1||f__DUEL01--1||f__Dongiaceae--1||f__Geodermatophilaceae--1||f__Micromonosporaceae--2||f__Pirellulaceae--1||f__Rhodobacteraceae--1||f__UXAT02--1||f__Vicinamibacteraceae--1:capture_genus_counter=g__Actinoplanes--2||g__JAFGOJ01--1||g__Klenkia--1||g__Luteitalea--1||g__Methylobacterium--1||g__Rosistilla--1||g__SSA4--1||g__SYSU-D60014--1||g__Sanguibacter--1||g__Shimia--1:capture_order_counter=o__Actinomycetales--1||o__B4-G1--1||o__Dongiales--1||o__Mycobacteriales--3||o__Pirellulales--1||o__Rhizobiales--1||o__Rhodobacterales--1||o__Rhodospirillales--1||o__Vicinamibacterales--1:capture_phylum_counter=p__Acidobacteriota--1||p__Actinobacteriota--4||p__Chloroflexota--1||p__Planctomycetota--1||p__Proteobacteria--4:capture_species_counter=s__Actinoplanes liguriensis--1||s__Actinoplanes nipponensis--1||s__JAFGOJ01 sp016926575--1||s__Klenkia brasiliensis--1||s__Luteitalea sp001464065--1||s__Methylobacterium platani--1||s__Rosistilla oblonga--1||s__SSA4 sp016712375--1||s__SYSU-D60014 sp003576685--1||s__Sanguibacter suarezii--1||s__Shimia sp017744095--1:evalue_avg=1.17e-12:evalue_max=1.17e-12:evalue_min=1.17e-12:evalue_std=0:evalue_sum=1.17e-12:gapopen_avg=0.0:gapopen_max=0.0:gapopen_min=0.0:gapopen_std=0:gapopen_sum=0.0:gtdb_class_counter=c__Gammaproteobacteria--1:gtdb_domain_counter=d__Bacteria--1:gtdb_family_counter=f__Sulfuriferulaceae--1:gtdb_genus_counter=g__UBA2487--1:gtdb_order_counter=o__Burkholderiales--1:gtdb_phylum_counter=p__Proteobacteria--1:gtdb_species_counter=s__UBA2487 sp002341815--1:heptad_counter=MCP-36H--1||MCP-38H--9||MCP-42H--1||MCP-44H--1:lbd_counter=:lca_tree=s__UBA2487 sp002341815:length_avg=33.0:length_max=33.0:length_min=33.0:length_std=0:length_sum=33.0:mismatch_avg=3.0:mismatch_max=3.0:mismatch_min=3.0:mismatch_std=0:mismatch_sum=3.0:name=N947253:qcovhsp_avg=100.0:qcovhsp_max=100.0:qcovhsp_min=100.0:qcovhsp_std=0:qcovhsp_sum=100.0:qend_avg=33.0:qend_max=33.0:qend_min=33.0:qend_std=0:qend_sum=33.0:qstart_avg=1.0:qstart_max=1.0:qstart_min=1.0:qstart_std=0:qstart_sum=1.0:ref_name_counter=GB_GCA_001310715.1_protein.faa_BAXV01000002.1_198@PF00015_full_PFAM.1.62--1:scovhsp_avg=54.1:scovhsp_max=54.1:scovhsp_min=54.1:scovhsp_std=0:scovhsp_sum=54.1:send_avg=44.0:send_max=44.0:send_min=44.0:send_std=0:send_sum=44.0:sstart_avg=12.0:sstart_max=12.0:sstart_min=12.0:sstart_std=0:sstart_sum=12.0])0.937:0.0300624[&&NHX:Sample_counter=rhizpot1--6186||rhizpot2--725||rhizpot3--4838||rhiztom1--3015||rhiztom2--2727||rhiztom3--2782:Type_counter=GTDB--11902||capture--20273:besthit_avg=87.23107883817427:besthit_max=100.0:besthit_min=44.1:besthit_std=10.265130122870985:besthit_sum=840907.6:bitscore_avg=175.49378630705397:bitscore_max=327.0:bitscore_min=37.4:bitscore_std=46.9393640837978:bitscore_sum=1691760.1000000003:capture_class_counter=c__4572-55--1||c__AC1--15||c__Acidimicrobiia--12||c__Acidobacteriae--82||c__Actinomycetia--2997||c__Alphaproteobacteria--6697||c__Anaeroferrophillalia--2||c__Anaerolineae--22||c__Aquicultoria--2||c__B15-G4--2||c__B64-G9--2||c__Bacilli--452||c__Bacteriovoracia--1||c__Bacteroidia--19||c__Bdellovibrionia--3||c__Bdellovibrionia_A--1||c__Binatia--19||c__Bradymonadia--12||c__Campylobacteria--16||c__Ch29--2||c__Chitinivibrionia--1||c__Chloroflexia--7||c__Clostridia--546||c__Coriobacteriia--9||c__Cyanobacteriia--6||c__DSM-4660--1||c__Deferribacteres--2||c__Dehalobacteriia--2||c__Dehalococcoidia--2||c__Deinococci--6||c__Desulfarculia--9||c__Desulfitobacteriia--5||c__Desulfobacteria--52||c__Desulfobulbia--80||c__Desulfotomaculia--4||c__Desulfovibrionia--172||c__Desulfuromonadia--461||c__Dethiobacteria--5||c__Dissulfuribacteria--18||c__Dormibacteria--130||c__Elusimicrobia--174||c__Eremiobacteria--18||c__FW602-bin22--1||c__Fibrobacteria--5||c__Fimbriimonadia--26||c__Fusobacteriia--1||c__GCA-002687715--7||c__GWC2-55-46--3||c__Gammaproteobacteria--5481||c__Gemmatimonadetes--113||c__Geothermincolia--18||c__Halobacteria--340||c__Holophagae--250||c__JACPHN01--1||c__JACPTQ01--1||c__JACPWU01--1||c__JACRGO01--7||c__JADFXK01--1||c__JADJOY01--1||c__JAENJC01--1||c__Kapabacteria--3||c__Kiritimatiellae--6||c__Koll11--1||c__Krumholzibacteria--10||c__Ktedonobacteria--62||c__Lentisphaeria--3||c__Leptospirae--6||c__Limnochordia--2||c__Limnocylindria--15||c__Lokiarchaeia--1||c__MBNT15--2||c__MSB-5A5--1||c__Magnetococcia--64||c__Methanococci--1||c__Methanomicrobia--1||c__Methylomirabilia--5||c__Moduliflexia--14||c__Moorellia--7||c__Mor1--20||c__Myxococcia--220||c__Negativicutes--34||c__Nitrospinia--10||c__Nitrospiria--11||c__Oligoflexia--4||c__PLA2--2||c__Peptococcia--2||c__Phycisphaerae--79||c__Planctomycetia--196||c__Polyangia--250||c__RBG-13-61-14--4||c__RBG-16-71-46--3||c__RPQS01--4||c__Rhodothermia--21||c__SAR324--4||c__SZUA-79--1||c__Sericytochromatia--1||c__Spirochaetia--115||c__Synergistia--5||c__Syntrophia--5||c__Syntrophobacteria--3||c__Syntrophomonadia--1||c__Syntrophorhabdia--24||c__Thermoanaerobaculia--6||c__Thermococci--1||c__Thermodesulfobacteria--210||c__Thermodesulfovibrionia--3||c__Thermoleophilia--47||c__Thermoplasmata--2||c__Thermosediminibacteria--2||c__UBA11346--20||c__UBA1135--55||c__UBA12135--1||c__UBA1384--1||c__UBA2235--1||c__UBA2968--1||c__UBA4802--4||c__UBA4882--3||c__UBA5377--1||c__UBA6077--1||c__UBA6191--11||c__UBA6911--1||c__UBA6919--13||c__UBA7883--3||c__UBA796--1||c__UBA9160--55||c__UBA9217--13||c__UBA994--2||c__Vampirovibrionia--1||c__Verrucomicrobiae--226||c__Vicinamibacteria--30||c__WGA-4E--3||c__XYA12-FULL-58-9--1||c__Zetaproteobacteria--4:capture_domain_counter=d__Archaea--346||d__Bacteria--19927:capture_family_counter=f__172606-1--1||f__2-12-FULL-54-10--1||f__4be13--1||f__70-9--2||f__AK92--1||f__Acetobacteraceae--440||f__Acidibacillaceae--1||f__Acidobacteriaceae--29||f__Acidothermaceae--9||f__Actinomycetaceae--16||f__Acutalibacteraceae--14||f__Aeromonadaceae--311||f__Aestuariivirgaceae--1||f__Alicyclobacillaceae--22||f__Alkalibacteraceae--1||f__Alkalispirochaetaceae--9||f__Alteromonadaceae--6||f__Aminobacteriaceae--4||f__Amorphaceae--2||f__Amphibacillaceae--10||f__Anaerohalosphaeraceae--1||f__Anaerolineaceae--1||f__Anaeromusaceae--2||f__Anaeromyxobacteraceae--26||f__Anaerotignaceae--20||f__Anaerovoracaceae--2||f__Ancalomicrobiaceae--362||f__Aneurinibacillaceae--2||f__Aquaspirillaceae--6||f__Aquicultoraceae--2||f__Aquisalimonadaceae--18||f__Arcobacteraceae--2||f__Azospirillaceae--646||f__B4-G1--4||f__B64-G9--2||f__BM002--1||f__BM004--1||f__BM103--2||f__BM303--11||f__BM515--1||f__BOG-932--1||f__Bacillaceae--26||f__Bacillaceae_B--1||f__Bacillaceae_C--1||f__Bacillaceae_D--2||f__Bacillaceae_H--7||f__Bacteriovoracaceae--1||f__Baltobacteraceae--16||f__Bdellovibrionaceae--3||f__Beijerinckiaceae--1135||f__Borreliaceae--1||f__Bradymonadaceae--5||f__Brevibacillaceae--12||f__Bryobacteraceae--17||f__Burkholderiaceae--701||f__Butyricicoccaceae--1||f__CACIAM-22H2--10||f__CADEER01--1||f__CAG-312--1||f__CAG-977--1||f__CAIKKV01--1||f__CAILIB01--1||f__CAIMUX01--1||f__CAIOGM01--20||f__CAIPTA01--1||f__CAIQCK01--1||f__CAJPTX01--1||f__CGMCC-115125--3||f__CSP1-4--15||f__CSP1-6--2||f__Casimicrobiaceae--7||f__Casp-alpha2--6||f__Caulobacteraceae--414||f__Celerinatantimonadaceae--3||f__Cellulomonadaceae--475||f__Cellvibrionaceae--62||f__Ch29--2||f__Chitinibacteraceae--10||f__Chitinimonadaceae--4||f__Chitinispirillaceae--1||f__Chromatiaceae--128||f__Chromobacteriaceae--57||f__Clostridiaceae--8||f__Cohaesibacteraceae--4||f__Competibacteraceae--16||f__Cryptosporangiaceae--3||f__Cyclobacteriaceae--1||f__D1FN1-002--1||f__DC0425bin3--8||f__DRME01--2||f__DRMK01--165||f__DRQF01--1||f__DRUE01--1||f__DSM-103792--6||f__DSM-1321--1||f__DSM-18226--7||f__DSM-19610--4||f__DSM-21159--20||f__DSM-22653--2||f__DSM-27016--1||f__DSM-6294--2||f__DSM-9756--1||f__DSPA01--1||f__DTU013--2||f__DTU087--1||f__DUEL01--1||f__DULZ01--1||f__Deinococcaceae--6||f__Demequinaceae--44||f__Denitrovibrionaceae--2||f__Dermatophilaceae--42||f__Desulfallaceae--1||f__Desulfarculaceae--7||f__Desulfatibacillaceae--1||f__Desulfatiglandaceae--1||f__Desulfobacteraceae--6||f__Desulfobulbaceae--18||f__Desulfocapsaceae--46||f__Desulfococcaceae--9||f__Desulfocucumaceae--2||f__Desulfohalobiaceae--2||f__Desulfolunaceae--2||f__Desulfomicrobiaceae--36||f__Desulfonatronaceae--1||f__Desulforegulaceae--1||f__Desulfosarcinaceae--23||f__Desulfosudaceae--3||f__Desulfovibrionaceae--133||f__Desulfovirgulaceae--1||f__Desulfurivibrionaceae--15||f__Desulfuromonadaceae--15||f__Devosiaceae--29||f__Dissulfurirhabdaceae--13||f__Domibacillaceae--3||f__Dongiaceae--117||f__Dormibacteraceae--1||f__Ectothiorhodospiraceae--11||f__Egibacteraceae--1||f__Elainellaceae--1||f__Elsteraceae--5||f__Emcibacteraceae--6||f__Enterobacteriaceae--243||f__Enterococcaceae--1||f__EnvOPS12--8||f__Exiguobacteraceae--3||f__F1-60-MAGs149--4||f__FEN-1173--173||f__FEN-1343--2||f__Fen-1058--1||f__Fen-1342--2||f__Fen-336--1||f__Ferrovaceae--4||f__Ferrovibrionaceae--31||f__Fibrobacteraceae--2||f__Fictibacillaceae--1||f__Fimbriimonadaceae--26||f__GCA-002686595--15||f__GCA-002687715--6||f__GCA-002748355--3||f__GCA-002748415--4||f__GCA-2687025--3||f__GCA-2696645--10||f__GCA-2862545--1||f__GLO-12--3||f__GWB1-36-13--13||f__GWC2-55-46--1||f__GWC2-71-9--82||f__Ga0077523--1||f__Ga0077536--4||f__Ga0077539--1||f__Gaiellaceae--5||f__Gallaecimonadaceae--11||f__Gallionellaceae--14||f__Geitlerinemaceae--2||f__Geminicoccaceae--1||f__Gemmataceae--18||f__Gemmatimonadaceae--15||f__Geoalkalibacteraceae--7||f__Geobacteraceae--231||f__Geodermatophilaceae--1407||f__Geopsychrobacteraceae--2||f__Geothermincolaceae--1||f__Geothermobacteraceae--1||f__Gp22-AA2--4||f__Gp7-AA8--4||f__HTCC2089--1||f__Haladaptataceae--30||f__Haloarculaceae--21||f__Halobacillaceae--5||f__Halococcaceae--2||f__Haloferacaceae--74||f__Halomonadaceae--86||f__Halorhodospiraceae--20||f__Halothiobacillaceae--21||f__Helicobacteraceae--5||f__Heliobacteriaceae--5||f__Holophagaceae--250||f__HyVt-429--1||f__Hydrogenimonadaceae--3||f__Hymenobacteraceae--9||f__Hyphomicrobiaceae--8||f__Hyphomonadaceae--6||f__Inquilinaceae--2||f__Isosphaeraceae--3||f__J002--1||f__J009--4||f__J027--1||f__J153--8||f__JAABTS01--1||f__JAACEH01--28||f__JAADEO01--2||f__JAAXQG01--1||f__JAAYKL01--1||f__JAAYNR01--1||f__JAAYPW01--1||f__JAAZAB01--1||f__JAAZOE01--1||f__JAAZVP01--2||f__JABJKH01--3||f__JACDCH01--1||f__JACDGC01--9||f__JACPAU01--3||f__JACPHN01--1||f__JACPNS01--3||f__JACPRK01--10||f__JACPTQ01--1||f__JACPWU01--1||f__JACQBZ01--2||f__JACQUS01--1||f__JACQVA1--1||f__JACQZM01--1||f__JACRCY01--2||f__JACRGO01--7||f__JACRGQ01--1||f__JACRHJ01--10||f__JACRJZ01--12||f__JACRLI01--1||f__JACRLM01--2||f__JACZKF01--5||f__JADFVY01--1||f__JADFXK01--1||f__JADFZZ01--3||f__JADGAP01--1||f__JADGAQ01--2||f__JADGBX01--1||f__JADJMO01--1||f__JADJOY01--1||f__JAENJC01--1||f__JAEUJZ01--5||f__JAEULF01--1||f__JAEUOS01--7||f__JAFGEK01--1||f__JAFGRV01--1||f__JAFLCR01--104||f__JAFLEE01--1||f__JAFNAJ01--4||f__JAGODF01--1||f__JAHDSF01--4||f__JAHJIN01--1||f__JAHJTB01--2||f__Jatrophihabitantaceae--2||f__JdFR-85--1||f__JdFR-88--1||f__KCTC-12870--1||f__Kiloniellaceae--22||f__Kineococcaceae--6||f__Kineosporiaceae--109||f__Krumholzibacteriaceae--1||f__Ktedonobacteraceae--53||f__LZORAL124-64-63--7||f__Lachnospiraceae--133||f__Lacipirellulaceae--26||f__Lactobacillaceae--3||f__Leeiaceae--4||f__Lenti-01--3||f__Leptonemataceae--3||f__Leptospiraceae--2||f__Limnochordaceae--1||f__Longimicrobiaceae--15||f__MBNT15--2||f__Magnetaquicoccaceae--44||f__Magnetomoraceae--1||f__Magnetospirillaceae--570||f__Magnetovibrionaceae--1||f__Maricaulaceae--47||f__Marinococcaceae--1||f__Marinomonadaceae--2||f__Methanococcaceae--1||f__Methanomassiliicoccaceae--2||f__Methanomicrobiaceae--1||f__Methylococcaceae--2||f__Methyloligellaceae--59||f__Methylomonadaceae--4||f__Methylopilaceae--11||f__Methylothermaceae--1||f__Micavibrionaceae--4||f__Micromonosporaceae--482||f__Micropepsaceae--16||f__Miltoncostaeaceae--1||f__Minwuiaceae--9||f__Moduliflexaceae--14||f__Moorellaceae--5||f__Motilibacteraceae--23||f__Myxococcaceae--193||f__NBRC-103111--34||f__Nannocystaceae--3||f__Natrialbaceae--213||f__Natronogracilivirgulaceae--1||f__Natronospirillaceae--44||f__Neiellaceae--1||f__Nevskiaceae--1||f__Nitriliruptoraceae--2||f__Nitrincolaceae--13||f__Nitrococcaceae--9||f__Nitrosomonadaceae--2||f__Nitrospinaceae--10||f__Nitrospiraceae--6||f__Nocardioidaceae--294||f__Nostocaceae--1||f__Oceanibaculaceae--9||f__Oleiphilaceae--75||f__Oligoflexaceae--4||f__Opitutaceae--16||f__Oscillospiraceae--287||f__PLA2--2||f__PNKZ01--2||f__PR03--1||f__PWMO01--8||f__PWPN01--1||f__PWYM01--1||f__Paenibacillaceae--293||f__Paracaedibacteraceae--1||f__Parvibaculaceae--2||f__Peptostreptococcaceae--53||f__Phormidesmiaceae--2||f__Phreatobacteraceae--12||f__Pirellulaceae--49||f__Planctomycetaceae--21||f__Planococcaceae--4||f__Pleomorphomonadaceae--66||f__Polyangiaceae--224||f__Porticoccaceae--9||f__Propionisporaceae--1||f__Pseudohongiellaceae--2||f__Pseudomonadaceae--2027||f__Pseudonocardiaceae--10||f__Pseudopelobacteraceae--163||f__Pseudoxanthobacteraceae--10||f__Quadrisphaeraceae--26||f__RBG-13-55-18--17||f__RBG-13-61-14--3||f__RBG-16-71-46--1||f__RGZB01--6||f__RI-55--1||f__RPQS01--4||f__RSA9--1||f__Reconcilibacillaceae--1||f__Rhizobiaceae--588||f__Rhodanobacteraceae--34||f__Rhodobacteraceae--213||f__Rhodocyclaceae--788||f__Rhodomicrobiaceae--1||f__Rhodospirillaceae--103||f__Rhodothalassiaceae--8||f__Rhodothermaceae--1||f__Rhodovibrionaceae--26||f__Roseiflexaceae--7||f__Ruminococcaceae--17||f__S140-43--191||f__S140-46--5||f__S144-34--21||f__SCRA01--2||f__SCUR01--3||f__SG8-11--8||f__SG8-38--1||f__SG8-39--2||f__SG8-4--3||f__SG8-41--2||f__SHVZ01--3||f__SIAN01--2||f__SKK-01--1||f__SKKL01--4||f__SM1A02--12||f__SM23-30--23||f__SM23-33--1||f__SMWR01--1||f__SMYD01--16||f__SOKP01--1||f__ST65--1||f__SURF-3--4||f__SXTU01--183||f__SZUA-152--1||f__SZUA-229--2||f__SZUA-242--1||f__SZUA-35--7||f__SZUA-401--1||f__SZUA-540--1||f__SZUA-79--1||f__Salinibacteraceae--19||f__Salisediminibacteriaceae--1||f__Sandaracinaceae--12||f__SbA1--2||f__Sedimenticolaceae--4||f__Sediminispirochaetaceae--1||f__Selenomonadaceae--27||f__Shewanellaceae--18||f__Smithellaceae--3||f__Sneathiellaceae--16||f__Solirubrobacteraceae--32||f__Sphingomonadaceae--646||f__Spirochaetaceae_A--1||f__Sporichthyaceae--8||f__Sporolactobacillaceae--1||f__Sporomusaceae--1||f__Stappiaceae--60||f__Stellaceae--7||f__Steroidobacteraceae--7||f__Streptosporangiaceae--34||f__Succinivibrionaceae--46||f__Sulfuricellaceae--2||f__Sulfurospirillaceae--4||f__Synergistaceae--1||f__Syntrophobacteraceae--1||f__Syntrophomonadaceae--1||f__Syntrophorhabdaceae--21||f__Syntrophotaleaceae--1||f__TH1-2--9||f__TMED2--2||f__Tenuifilaceae--5||f__Tepidamorphaceae--9||f__Tepidiformaceae--2||f__Tepidisphaeraceae--1||f__Terasakiellaceae--1||f__Termitinemataceae--25||f__Thalassobaculaceae--72||f__Thalassospiraceae--11||f__Thermacetogeniaceae--1||f__Thermococcaceae--1||f__Thermodesulfatatoraceae--12||f__Thermodesulfobacteriaceae--197||f__Thermoguttaceae--3||f__Thermopetrobacteraceae--1||f__Thermosediminibacteraceae--2||f__Thioalkalivibrionaceae--22||f__Thiobacillaceae--74||f__Thiohalomonadaceae--10||f__Thiohalospiraceae--1||f__Thiomicrospiraceae--8||f__Tistrellaceae--9||f__Treponemataceae--19||f__Trichloromonadaceae--1||f__Tumebacillaceae--6||f__Turneriellaceae--1||f__UBA11029--1||f__UBA11320--2||f__UBA11346--20||f__UBA11358--3||f__UBA11657--1||f__UBA12015--17||f__UBA12059--21||f__UBA12225--1||f__UBA12508--3||f__UBA1268--74||f__UBA1319--1||f__UBA1321--1||f__UBA1398--1||f__UBA1429--1||f__UBA1444--1||f__UBA1532--7||f__UBA1877--2||f__UBA1924--3||f__UBA2197--1||f__UBA2255--15||f__UBA2279--7||f__UBA2294--8||f__UBA2386--37||f__UBA2964--6||f__UBA3002--1||f__UBA3086--1||f__UBA3824--2||f__UBA4093--1||f__UBA4427--19||f__UBA4486--1||f__UBA4661--1||f__UBA4765--1||f__UBA4821--2||f__UBA5066--2||f__UBA5070--3||f__UBA5297--1||f__UBA5368--2||f__UBA5550--1||f__UBA5745--2||f__UBA6077--1||f__UBA6156--10||f__UBA6429--2||f__UBA6663--3||f__UBA6911--1||f__UBA7541--32||f__UBA7702--2||f__UBA8154--5||f__UBA8231--1||f__UBA8260--129||f__UBA8346--3||f__UBA8363--8||f__UBA8366--49||f__UBA8932--29||f__UBA8958--2||f__UBA9160--31||f__UBA9217--3||f__UBA9219--1||f__UBA9220--3||f__UBA9464--1||f__UBA961--2||f__UBA994--1||f__UBA9959--1||f__UBA998--15||f__UMGS1260--1||f__UTPLA1--1||f__UXAT02--60||f__Usitatibacteraceae--1||f__Vallitaleaceae_A--1||f__Vampirovibrionaceae--1||f__Vibrionaceae--19||f__Vicinamibacteraceae--25||f__WCHB1-27--3||f__WMHbin7--10||f__WQUN01--1||f__WQYP01--1||f__WRAX01--2||f__WRDA01--1||f__WRJC01--1||f__WVZY01--2||f__Wenzhouxiangellaceae--32||f__XYD2-FULL-50-16--1||f__Xanthobacteraceae--521||f__Xanthomonadaceae--52||f__YB12-FULL-65-16--3||f__YIM-B00363--1||f__Zavarziniaceae--1:capture_genus_counter=g__13-2-20CM-66-19--3||g__14-2--4||g__17J80-11--1||g__1XD42-69--1||g__2-02-FULL-47-50--1||g__20CM-2-65-7--2||g__28-YEA-48--2||g__39-52-133--1||g__45385--2||g__55-13--1||g__67-14--2||g__69-11--1||g__AAP99--2||g__AC2028--1||g__AG11--3||g__AM51-8--2||g__ATCC-39006--2||g__AWTP1-13--1||g__Accumulibacter--1||g__Acetatifactor--39||g__Acetobacter--8||g__Achromobacter--6||g__Achromobacter_A--9||g__Acidibacillus--1||g__Acidicaldus--1||g__Acidiphilium--1||g__Acidocella--1||g__Acidoferrum--32||g__Acidovorax--10||g__Acidovorax_A--19||g__Acidovorax_C--2||g__Acidulodesulfobacterium--1||g__Actinokineospora--1||g__Actinomarinicola--1||g__Actinoplanes--387||g__Actinosynnema--9||g__Actinotalea--23||g__Acutalibacter--1||g__Acuticoccus--2||g__Aeromicrobium--4||g__Aeromonas--308||g__Aerophototrophica--7||g__Aestuariicoccus--4||g__Aestuariivirga--1||g__Afipia--5||g__Agaribacterium--1||g__Agarivorans--1||g__Agathobacter--1||g__Agrobacterium--66||g__Aidingimonas--2||g__Albimonas--1||g__Alcaligenes--2||g__Algihabitans--5||g__Aliagarivorans--2||g__Aliarcobacter--1||g__Alicyclobacillus--22||g__Alkalibacter--1||g__Alkalicoccus--1||g__Alkalilimnicola--9||g__Alkalispirochaeta--9||g__Allochromatium--2||g__Allorhizobium--51||g__Allosphingosinicella--15||g__Alpha-05--18||g__Alsobacter--3||g__Alteromonas--2||g__Amantichitinum--5||g__Ameyamaea--1||g__Aminidesulfovibrio--13||g__Amphritea--1||g__Anaerobacterium--1||g__Anaerobiospirillum--1||g__Anaeromusa--2||g__Anaeromyxobacter--24||g__Anaerosporobacter--2||g__Anaerotignum--13||g__Anaerotruncus--2||g__Anaerovibrio--2||g__Aneurinibacillus--2||g__Angelakisella--1||g__Angulomicrobium--4||g__Antarctobacter--1||g__Aquabacter--38||g__Aquabacterium--21||g__Aquabacterium_A--3||g__Aquabacterium_B--1||g__Aquamicrobium_A--1||g__Aquicultor--2||g__Aquisalimonas--16||g__Aquisphaera--1||g__Aquitalea--11||g__Archangium--26||g__Archangium_A--2||g__Arenibacterium--4||g__Arhodomonas--1||g__Aromatoleum--10||g__Arsukibacterium--1||g__Asticcacaulis--11||g__Aulosira--1||g__Aurantimonas--6||g__Aureimonas--7||g__Aureimonas_A--1||g__Austwickia--4||g__Azoarcus_C--1||g__Azoarcus_D--1||g__Azomonas--2||g__Azonexus--435||g__Azorhizobium--13||g__Azospira--2||g__Azospira_A--5||g__Azospirillum--460||g__B17-G16--1||g__B1SED10-16--4||g__BD1--1||g__BG8--1||g__BM303--11||g__BM515--1||g__BM522--1||g__BM707--7||g__BN140002--5||g__BOG-1155--3||g__BOG-1363--2||g__BOG-930--2||g__BOG-931--12||g__BOG-933--28||g__BOG-934--3||g__BOLD01--3||g__BRH-c0--7||g__BRH-c57--2||g__BRHc4a--2||g__BS750m-G57--1||g__BX12--2||g__Bacillus--21||g__Bacillus_BA--1||g__Bacillus_P--1||g__Bacteroides_D--1||g__Baekduia--2||g__Belnapia--19||g__Blastochloris--12||g__Blastococcus--729||g__Blastomonas--5||g__Blastopirellula--28||g__Bordetella_A--1||g__Bordetella_B--37||g__Bordetella_C--17||g__Borreliella--1||g__Bosea--116||g__Boseongicola--1||g__Botrimarina--1||g__Bradyrhizobium--277||g__Brenneria--11||g__Breoghania--2||g__Brevibacillus--11||g__Brevibacillus_D--1||g__Brevundimonas--12||g__Brockia--2||g__Burkholderia--31||g__Butyrivibrio--5||g__C-53--5||g__CADCTC01--1||g__CADCWC01--4||g__CADDYT01--15||g__CADEDH01--7||g__CADEER01--1||g__CAG-115--2||g__CAG-127--4||g__CAG-353--2||g__CAG-95--1||g__CAHJWH01--9||g__CAIKKV01--1||g__CAIKVZ01--3||g__CAILIB01--1||g__CAILUG01--2||g__CAIMFV01--3||g__CAIMOR01--4||g__CAIMUX01--1||g__CAIMWE01--2||g__CAIMWS01--1||g__CAINDZ01--4||g__CAIOGM01--20||g__CAIOSQ01--1||g__CAIPHQ01--2||g__CAIPTA01--1||g__CAIQCK01--1||g__CAIQDA01--1||g__CAIQQQ01--2||g__CAIRAY01--1||g__CAIRTN01--1||g__CAISGS01--1||g__CAITIQ01--1||g__CAITJF01--1||g__CAIULK01--25||g__CAIUQR01--1||g__CAIVDV01--1||g__CAIVHB01--4||g__CAIVJW01--47||g__CAIVQB01--1||g__CAIWHR01--6||g__CAIWTU01--1||g__CAIWXQ01--1||g__CAIXEA01--3||g__CAIXRL01--1||g__CAIXXC01--5||g__CAIYCT01--3||g__CAIYVX01--1||g__CAIYYW01--1||g__CAIZDL01--25||g__CAIZPE01--1||g__CAJANL01--13||g__CAJORE01--3||g__CF-113--1||g__CG2-30-66-27--1||g__CGMCC-1-18722--1||g__CLL3-39--1||g__COE1--7||g__CYK-10--8||g__Caballeronia--9||g__Caccovicinus--3||g__Caenispirillum--17||g__Caproicibacter--13||g__Casp-alpha2--1||g__Castellaniella--1||g__Catenuloplanes--13||g__Catonella--1||g__Caulobacter--65||g__Cedecea--1||g__Celeribacter--16||g__Cellulomonas--351||g__Cellulosimicrobium--20||g__Cellvibrio--41||g__Ch130--1||g__Ch29--2||g__Chelatococcus_A--6||g__Chitinilyticum--2||g__Chitinimonas--2||g__Chitiniphilus--2||g__Choladocola--2||g__Chromatium--10||g__Chromobacterium--11||g__Chthonobacter--2||g__Clostridium--4||g__Clostridium_AD--2||g__Clostridium_AE--1||g__Clostridium_AM--1||g__Cohaesibacter--4||g__Cohnella--59||g__Comamonas--12||g__Comamonas_C--1||g__Competibacter_A--1||g__Conexibacter--1||g__Consotaella--3||g__Contendobacter--3||g__Coprocola--7||g__Corallococcus--16||g__Crenobacter--1||g__Cronobacter--12||g__Cryptosporangium--3||g__Cucumibacter--1||g__Cupidesulfovibrio--3||g__Cupriavidus--4||g__Curvibacter--1||g__Cystobacter--10||g__D1FN1-002--1||g__DC0425bin3--4||g__DRKI01--17||g__DRME01--2||g__DRMK01--165||g__DROE01--1||g__DRQF01--1||g__DRQN01--1||g__DSBN01--1||g__DSDT01--4||g__DSHD01--2||g__DSOI01--2||g__DSPA01--1||g__DSSF01--3||g__DTU013--2||g__DUBZ01--17||g__DULZ01--1||g__DUSC01--3||g__DUUT01--1||g__Dactylopiibacterium--2||g__Dactylosporangium--31||g__Deinococcus--6||g__Delta-02--8||g__Demequina--44||g__Denitromonas--2||g__Dermatophilus--14||g__Derxia--7||g__Desertibacter--11||g__Desulfatibacillum--1||g__Desulfatitalea--2||g__Desulfobacterium_B--3||g__Desulfobacula--1||g__Desulfobotulus--1||g__Desulfobulbus--1||g__Desulfocurvus--7||g__Desulfohalobium--2||g__Desulfoluna--2||g__Desulfomicrobium--11||g__Desulfonatronum--1||g__Desulfonema_B--9||g__Desulfonema_C--1||g__Desulforhopalus--3||g__Desulfosarcina--21||g__Desulfosoma--1||g__Desulfosudis--3||g__Desulfovibrio--2||g__Desulfovirgula--1||g__Desulfurivibrio--1||g__Desulfuromonas--2||g__Devosia--10||g__Devosia_A--9||g__Diaphorobacter--1||g__Dickeya--1||g__Dictyobacter--4||g__Didemnitutus--5||g__Dissulfurirhabdus--13||g__Domibacillus--2||g__Donghicola--2||g__Dongia--44||g__Duganella--13||g__Dyella--2||g__Dyella_A--7||g__Dyella_B--7||g__Dysosmobacter--23||g__E85--8||g__ER4--239||g__ER46--1||g__ES-bin-26--1||g__ETT8--2||g__Ectothiorhodospira--8||g__Edaphobacter--1||g__Elioraea--16||g__Elioraea_A--1||g__Elstera--4||g__Emcibacter--5||g__Enhygromyxa--2||g__Ensifer--7||g__Enterenecus--1||g__Enterobacter--1||g__Enterobacter_D--1||g__Enterococcus_I--1||g__Enterovibrio--2||g__Enterovirga--10||g__Epibacterium--7||g__Erwinia--3||g__Erythrobacter--46||g__Escherichia_C--1||g__Eubacterium_F--1||g__Exiguobacterium--1||g__Exiguobacterium_A--2||g__F1-120-MAGs118--6||g__F1-140-MAGs142--10||g__F1-20-MAGs016--2||g__FACHB-886--1||g__FEB-7--1||g__FEN-1143--10||g__FEN-1173--1||g__FJAT-46582--1||g__FKL33--3||g__FREY01--3||g__FT1-020--1||g__FW300-bin19--2||g__Fen-1039--15||g__Fen-1231--4||g__Fen-1342--2||g__Ferrimonas--2||g__Ferrovibrio--23||g__Fibromonas--1||g__Fictibacillus_C--1||g__Filomicrobium--3||g__Flavimobilis--4||g__Fulvivirga--1||g__Fundidesulfovibrio--7||g__GCA-002748415--4||g__GCA-002840015--1||g__GCA-016699835--1||g__GCA-2684655--2||g__GCA-2687025--3||g__GCA-2687715--6||g__GCA-2696645--4||g__GCA-2724215--1||g__GCA-2746365--1||g__GCA-2748425--1||g__GCA-2753565--1||g__GLO-12--3||g__GUT77--1||g__GWB1-36-13--13||g__GWB2-55-19--1||g__GWC2-56-14--3||g__Ga0077526--1||g__Ga0077529--1||g__Ga0077539--1||g__Ga0077545--7||g__Ga0077548--2||g__Ga0077550--1||g__Ga0077560--1||g__Gallaecimonas--11||g__Gallionella--1||g__Gellertiella--1||g__Gemmata--8||g__Gemmatimonas--2||g__Gemmatirosa--1||g__Gemmobacter_B--23||g__Geoalkalibacter--7||g__Geoanaerobacter--3||g__Geobacter--18||g__Geodermatophilus--359||g__Geodermatophilus_A--7||g__Geomesophilobacter--7||g__Geomicrobium_A--1||g__Geomobilibacter--3||g__Geomonas--187||g__Geopsychrobacter--1||g__Geothermincola_A--1||g__Geothrix--212||g__Giesbergeria--16||g__Glo-17--1||g__Gluconacetobacter--17||g__Gluconobacter--1||g__Glycocaulis--27||g__Gp22-AA3--2||g__Gp7-AA10--3||g__Gracilibacillus--2||g__Gulbenkiania--1||g__Guyparkeria--21||g__HA3dbin3--4||g__HB2-32-21--1||g__HCHbin5--1||g__HKCCE3408--1||g__HLUCCA09--6||g__HRBIN39--1||g__Hahella--1||g__Haladaptatus--1||g__Halapricum--6||g__Haloarcula--4||g__Halobacillus_A--5||g__Halobellus--2||g__Halobiforma--40||g__Halochromatium--1||g__Halococcus--2||g__Halocyntiibacter_A--2||g__Halodesulfovibrio--2||g__Haloferax--4||g__Haloglomus--1||g__Halomicroarcula--1||g__Halomicrobium--2||g__Halomonas--59||g__Halomonas_A--1||g__Halomonas_C--1||g__Halonotius--1||g__Halopelagius--1||g__Halopiger--4||g__Halopiger_B--3||g__Haloplanus--41||g__Halorhodospira--4||g__Halorubellus--4||g__Halorubrum--25||g__Halorussus--29||g__Halosimplex--1||g__Halostagnicola--15||g__Haloterrigena--20||g__Halovulum--2||g__Hartmannibacter--1||g__Helicobacter_E--4||g__Heliobacterium--1||g__Heliomicrobium--4||g__Herbaspirillum--60||g__Hoeflea--11||g__Holophaga--34||g__Hongsoonwoonella--3||g__Humisphaera--1||g__Hwanghaeella--1||g__HyVt-429--1||g__HyVt-448--1||g__HyVt-539--3||g__Hyalangium--4||g__Hydrogenimonas--3||g__Hydrogenispora--3||g__Hydrogenophaga--8||g__Hydrogenovibrio--3||g__Hylemonella--10||g__Hymenobacter--7||g__Hyphomicrobium--2||g__Hyphomicrobium_A--2||g__Ideonella--2||g__Idiomarina--1||g__Imhoffiella--96||g__Insolitispirillum--3||g__Intestinimonas--2||g__J002--1||g__J108--1||g__J153--8||g__J25--2||g__JAAAOH01--2||g__JAABRT01--1||g__JAABTR01--1||g__JAABTS01--1||g__JAADEO01--2||g__JAADHP01--1||g__JAAFHV01--1||g__JAALLB01--1||g__JAANAU01--31||g__JAAUUD01--1||g__JAAXQG01--1||g__JAAYAH01--1||g__JAAYBZ01--1||g__JAAYDY01--27||g__JAAYIK01--1||g__JAAYLU01--3||g__JAAYOR01--1||g__JAAYPW01--1||g__JAAYZK01--2||g__JAAZAB01--1||g__JAAZLM01--5||g__JAAZMF01--1||g__JAAZMI01--5||g__JAAZNF01--2||g__JAAZOE01--1||g__JAAZVP01--2||g__JABDIP01--2||g__JABDRL01--6||g__JABFSM01--53||g__JABIRP01--3||g__JABJKH01--3||g__JABMNT01--2||g__JABSQW01--1||g__JABSRN01--1||g__JABWCQ01--1||g__JACADY01--1||g__JACCWM01--5||g__JACDDX01--10||g__JACDEC01--8||g__JACDGC01--9||g__JACMIM01--2||g__JACOUC01--1||g__JACOUN01--12||g__JACOUQ01--1||g__JACPAU01--3||g__JACPFJ01--5||g__JACPFT01--1||g__JACPHN01--1||g__JACPNS01--3||g__JACPPJ01--1||g__JACPRK01--10||g__JACPTQ01--1||g__JACPUX01--1||g__JACPVI01--2||g__JACPVK01--1||g__JACQAF01--1||g__JACQAG01--3||g__JACQDQ01--1||g__JACQFA01--2||g__JACQPF01--171||g__JACQUS01--1||g__JACQVA1--1||g__JACQWY01--4||g__JACQXT01--2||g__JACQZM01--1||g__JACQZU01--3||g__JACRCG01--96||g__JACRCY01--2||g__JACRDC01--7||g__JACRFY01--2||g__JACRGO01--7||g__JACRGP01--10||g__JACRGR01--1||g__JACRHJ01--10||g__JACRIN01--1||g__JACRJZ01--12||g__JACRLI01--1||g__JACRPC01--1||g__JACWAF01--1||g__JACXVD01--1||g__JACZKF01--5||g__JADFVY01--1||g__JADFXK01--1||g__JADFXL01--5||g__JADFZP01--6||g__JADFZZ01--3||g__JADGAO01--2||g__JADGAP01--1||g__JADGAQ01--2||g__JADGBX01--1||g__JADGNX01--1||g__JADGQX01--1||g__JADGRA01--1||g__JADJCA01--1||g__JADJDQ01--4||g__JADJJR01--1||g__JADJMO01--1||g__JADJOM01--16||g__JADJOY01--1||g__JADJPO01--16||g__JADJTI01--16||g__JADKCZ01--1||g__JADKFS01--3||g__JAEEOQ01--1||g__JAENJC01--1||g__JAEUHS01--1||g__JAEUIT01--2||g__JAEUJG01--20||g__JAEUJP01--11||g__JAEUJQ01--5||g__JAEUJT01--73||g__JAEUKZ01--2||g__JAEULF01--1||g__JAEULV01--6||g__JAEUNM01--1||g__JAEUOS01--7||g__JAEUQQ01--4||g__JAFAKZ01--2||g__JAFALY01--1||g__JAFATZ01--32||g__JAFAYN01--10||g__JAFDVN01--1||g__JAFGBI01--1||g__JAFGBU01--1||g__JAFGDS01--1||g__JAFGEK01--1||g__JAFGFO01--1||g__JAFGFX01--23||g__JAFGHO01--1||g__JAFGNN01--12||g__JAFGOJ01--1||g__JAFGRD01--2||g__JAFGSN01--1||g__JAFKFH01--2||g__JAFLCL01--1||g__JAFLCR01--104||g__JAFLEE01--1||g__JAGFXI01--1||g__JAGNEZ01--1||g__JAGNNG01--5||g__JAGODF01--1||g__JAGPUQ01--1||g__JAGXQV01--1||g__JAGYID01--1||g__JAHDSF01--4||g__JAHJCH01--7||g__JAHJDG01--3||g__JAHJIN01--1||g__JAHJQZ01--1||g__JAHJTB01--2||g__Janthinobacterium--25||g__Jeongeupia--1||g__Jiella--7||g__Jonesia--4||g__KK5--17||g__Kineococcus--6||g__Kineosporia--6||g__Kineothrix--22||g__Klenkia--10||g__Kmv14--2||g__Komagataeibacter--57||g__Kosakonia--2||g__Krumholzibacterium--1||g__Kushneria--4||g__L22--4||g__LC5-1--8||g__LMDS01--1||g__LMUX01--1||g__LX47W--5||g__LZORAL124-64-63--2||g__Lacipirellula--23||g__Lacrimispora--1||g__Laribacter--1||g__Lawsonibacter--6||g__Leclercia--1||g__Leeia--4||g__Leisingera--6||g__Lelliottia--1||g__Leptolinea--1||g__Leptonema--2||g__Leptospira--1||g__Leptospira_B--1||g__Leptothrix--4||g__Lichenicola--5||g__Lichenihabitans--1||g__Ligilactobacillus--1||g__Limimonas--4||g__Limnobacter--1||g__Limnochorda--1||g__Liquorilactobacillus--2||g__Longimicrobium--5||g__Lonsdalea--1||g__Luteibacter--13||g__Luteimonas--5||g__Luteitalea--25||g__Lutibaculum--1||g__Lysinibacillus--1||g__Lysobacter--14||g__M0040--2||g__MGBC131033--1||g__MGBC164599--1||g__MT45--2||g__MWDT01--3||g__Macromonas--8||g__Magnetaquicoccus--10||g__Magnetomorum--1||g__Magnetospirillum--210||g__Magnetovibrio--1||g__Manganitrophus--3||g__Maricaulis--6||g__Marichromatium--5||g__Maridesulfovibrio--2||g__Marinicauda--7||g__Marinimicrobium--1||g__Marinimicrobium_A--1||g__Marinobacter--61||g__Marinobacter_A--12||g__Marinobacterium--7||g__Marinobacterium_B--1||g__Marinomonas--2||g__Maritalea--6||g__Maritimibacter--1||g__Marivibrio--5||g__Marmoricola--36||g__Marmoricola_A--2||g__Massilia--32||g__Megalodesulfovibrio--10||g__Melittangium--2||g__Merdousia--1||g__Mesobacillus--3||g__Mesorhizobium_E--1||g__Metabacillus--3||g__Metabacillus_B--1||g__Metasolibacillus--1||g__Methanococcus--1||g__Methanolacinia--1||g__Methylibium--2||g__Methylobacter_A--1||g__Methylobacterium--799||g__Methylobrevis--9||g__Methyloceanibacter--59||g__Methylocella--1||g__Methylohalobius--1||g__Methylomonas--2||g__Methylopila--4||g__Methylosinus--7||g__Methylotuvimicrobium--1||g__Methyloumidiphilus--1||g__Micavibrio_A--2||g__Micromonospora_E--1||g__Microvirga--145||g__Microvirgula--5||g__Minicystis--2||g__Minwuia--9||g__Mitsuaria--3||g__Mixta--5||g__Mobilicoccus--7||g__Modestobacter--285||g__Moduliflexus--3||g__Mongoliimonas--1||g__Moorella--5||g__Motilibacter--13||g__Motilibacter_A--10||g__Mycoplana--4||g__Myxococcus--30||g__NBML01--2||g__NHYN01--1||g__NIC37A-2--124||g__NORP259--2||g__Natrarchaeobaculum--8||g__Natrarchaeobius--7||g__Natrialba--19||g__Natrinema--39||g__Natronobacterium--6||g__Natronolimnobius--21||g__Natronomonas--6||g__Natronorubrum--25||g__Natronospirillum--1||g__Neiella--1||g__Neobacillus--1||g__Neorhizobium--42||g__Neptunomonas--1||g__Nisaea--22||g__Nitrincola--1||g__Nitrobacter--6||g__Nitrosomonas--2||g__Nitrospira_A--5||g__Nitrospira_F--1||g__Nitrospirillum--41||g__Niveibacterium--8||g__Niveispirillum--20||g__Nocardioides--252||g__Nodosilinea--1||g__Notoacmeibacter--3||g__Noviherbaspirillum--5||g__Novipirellula--2||g__Novispirillum--22||g__Novosphingobium--86||g__Novosphingopyxis--1||g__OAE585--1||g__OLB14--7||g__Oceanibaculum--9||g__Oceanicaulis--5||g__Oceanitalea--16||g__Oceanospirillum--3||g__Odyssella--1||g__Oerskovia--48||g__Oharaeibacter--19||g__Oleiagrimonas--1||g__Oleibacter--1||g__Oleisolibacter--2||g__Oligoflexus--4||g__Omnitrophus_A--1||g__Opi-474--3||g__Oricola--55||g__Ornithinibacillus--4||g__Orrella--1||g__Oryzomicrobium--2||g__Oryzomonas--19||g__Oscillibacter--4||g__Ottowia--1||g__Oxalicibacterium--1||g__PALSA-1004--1||g__PALSA-600--5||g__PALSA-607--9||g__PBB1--1||g__PFJX01--72||g__PH2015--1||g__PHAA01--1||g__PLA2--2||g__PLanc-01--3||g__PNKL01--1||g__PNKZ01--2||g__PPFX01--1||g__PR03--1||g__PUKE01--1||g__PWMO01--6||g__PWYM01--1||g__Pacificimonas--1||g__Paenibacillus--84||g__Paenibacillus_A--44||g__Paenibacillus_AE--1||g__Paenibacillus_AH--3||g__Paenibacillus_B--1||g__Paenibacillus_C--3||g__Paenibacillus_D--3||g__Paenibacillus_E--6||g__Paenibacillus_F--15||g__Paenibacillus_G--4||g__Paenibacillus_J--1||g__Paenibacillus_M--2||g__Paenibacillus_O--20||g__Paenibacillus_T--4||g__Paenibacillus_V--1||g__Paenibacillus_W--1||g__Paenibacillus_Z--1||g__Palleronia--2||g__Palsa-1150--7||g__Palsa-1248--1||g__Palsa-288--3||g__Palsa-343--3||g__Palsa-465--1||g__Palsa-872--1||g__Palsa-881--4||g__Palsa-883--1||g__Paludibacterium--5||g__Paludibaculum--2||g__Paludisphaera--1||g__Pandoraea--10||g__Pannonibacter--16||g__Pantoea--6||g__Paraburkholderia--68||g__Paracoccus--7||g__Paracraurococcus--13||g__Paradevosia--1||g__Paralachnospira_A--1||g__Pararhizobium--20||g__Pararhodospirillum--10||g__Parasedimentitalea--4||g__Parasphingopyxis--1||g__Parasulfuritortus--2||g__Paremcibacter--1||g__Parerythrobacter--2||g__Paroceanicella--3||g__Patulibacter--12||g__Paucibacter_A--3||g__Paucimonas--1||g__Pectobacterium--187||g__Pelagibius--22||g__Pelagirhabdus--1||g__Pelethomonas--6||g__Pelomonas--7||g__Pelorhabdus--1||g__Pelosinus--1||g__Pelotalea--28||g__Peribacillus--1||g__Permianibacter--5||g__Phaeobacter--2||g__Phaeospirillum--245||g__Phenylobacterium--308||g__Phormidium_A--2||g__Photobacterium--8||g__Phreatobacter--12||g__Phycicoccus--1||g__Phytobacter--3||g__Pigmentiphaga--6||g__Pilimelia--6||g__Pinisolibacter--350||g__Piscinibacter--1||g__Pla86--1||g__Planobispora--25||g__Planomonospora--2||g__Planomonospora_A--6||g__Planosporangium--23||g__Plasticicumulans--7||g__Plasticicumulans_A--4||g__Pleomorphomonas--30||g__Pokkaliibacter--2||g__Polaromonas--2||g__Polyangium--17||g__Polyangium_A--4||g__Polymorphum--1||g__Polynucleobacter--1||g__Ponticaulis--3||g__Poseidonibacter--1||g__Posidoniimonas--1||g__Priestia--6||g__Propionivibrio--2||g__Prosthecomicrobium_A--2||g__Providencia--1||g__Pseudaminobacter--3||g__Pseudoalteromonas--1||g__Pseudodesulfovibrio--12||g__Pseudodesulfuromonas--13||g__Pseudoduganella--9||g__Pseudogulbenkiania--1||g__Pseudokineococcus--2||g__Pseudolabrys--56||g__Pseudomaricurvus--1||g__Pseudomonas--58||g__Pseudomonas_A--145||g__Pseudomonas_B--15||g__Pseudomonas_D--33||g__Pseudomonas_E--1723||g__Pseudomonas_F--11||g__Pseudomonas_H--13||g__Pseudomonas_K--1||g__Pseudomonas_M--13||g__Pseudomonas_O--7||g__Pseudomonas_Q--1||g__Pseudomonas_R--3||g__Pseudooceanicola--18||g__Pseudopelobacter--6||g__Pseudophaeobacter--5||g__Pseudophaeobacter_A--1||g__Pseudorhizobium--1||g__Pseudorhodoferax--2||g__Pseudovibrio--2||g__Pseudoxanthobacter--10||g__Pseudoxanthomonas--9||g__Pusillimonas_D--1||g__Pyruvatibacter--3||g__QHXZ01--1||g__QIAJ01--1||g__QWOP01--1||g__QWPN01--70||g__QXXE01--1||g__Qipengyuania--4||g__Quadrisphaera--24||g__Quinella--3||g__R-H-3--86||g__R196--2||g__R267--1||g__RBG-13-61-14--3||g__RBG-16-49-21--1||g__RDXE01--1||g__REEB421--1||g__RFNJ01--10||g__RGIG1668--1||g__RGIG2163--3||g__RGIG3480--3||g__RGIG5097--1||g__RGIG6076--4||g__RGZB01--6||g__RH-AL1--1||g__RI-112--3||g__RI-213--1||g__RI-55--1||g__RI-92--1||g__RPRC01--1||g__RUG024--3||g__RUG115--1||g__RUG12372--2||g__Rahnella--3||g__Ralstonia--9||g__Ramlibacter--5||g__Rariglobus--2||g__Reinekea--36||g__Rhabdaerophilum--18||g__Rheinheimera--1||g__Rhizobacter--4||g__Rhizobium--235||g__Rhizobium_A--10||g__Rhizobium_B--1||g__Rhizomicrobium--15||g__Rhizorhabdus--14||g__Rhodanobacter--4||g__Rhodobacter--10||g__Rhodoblastus--7||g__Rhodocyclus--1||g__Rhodoferax--49||g__Rhodomicrobium--1||g__Rhodopila--11||g__Rhodoplanes--12||g__Rhodopseudomonas--43||g__Rhodosalinus--2||g__Rhodospira--17||g__Rhodospirillum--9||g__Rhodospirillum_A--5||g__Rhodothalassium--8||g__Rhodothermus--1||g__Rhodovarius--14||g__Rhodovastum--4||g__Rhodovibrio--22||g__Robertmurraya--3||g__Romboutsia_D--53||g__Roseateles--1||g__Roseburia--2||g__Roseiarcus--2||g__Roseibium--15||g__Roseicyclus--2||g__Roseinatronobacter--2||g__Roseobacter--1||g__Roseococcus--29||g__Roseomonas--102||g__Roseomonas_A--91||g__Roseomonas_B--25||g__Rosistilla--2||g__Rossellomorea--1||g__Rubellimicrobium--6||g__Rubrimonas--1||g__Rubrivivax--11||g__Rufibacter--1||g__Ruficoccus--1||g__Rugosimonospora--1||g__Ruminiclostridium_E--4||g__S009-29--4||g__S140-43--191||g__S140-46--5||g__S144-34--21||g__SCMQ01--1||g__SCN-70-22--1||g__SCRA01--2||g__SDU3-3--2||g__SEOHO-28--3||g__SG-bin9--14||g__SIAN01--2||g__SIO4C1--1||g__SKGQ01--1||g__SKJO01--1||g__SKKL01--3||g__SKQW01--5||g__SKTG01--1||g__SKYL01--7||g__SLIM01--4||g__SLLW01--1||g__SLSJ01--1||g__SMYD01--16||g__SSA4--60||g__STGJ01--1||g__SURF-16--3||g__SURF-21--13||g__SXKJ01--21||g__SXLG01--17||g__SXPK01--13||g__SXTU01--183||g__SXXH01--2||g__SXZD01--4||g__SYBY01--3||g__SYFR01--21||g__SYKL01--1||g__SYLY01--7||g__SYSU-D60009--20||g__SYSU-D60014--53||g__SYSU-D60015--6||g__SZAS-79--1||g__SZAS-83--4||g__SZUA-242--1||g__SZUA-370--6||g__SZUA-401--1||g__SZUA-493--1||g__SZUA-540--1||g__SZUA-544--1||g__SZUA-611--1||g__Saccharibacillus--60||g__Saccharospirillum--7||g__Salinadaptatus--2||g__Salinarimonas--12||g__Salinibacter--19||g__Salinicola--15||g__Salipiger--3||g__Sandaracinus--11||g__Sanguibacter--25||g__SbD1--1||g__Sediminibacillus--2||g__Seleniivibrio--2||g__Selenomonas_A--5||g__Selenomonas_C--3||g__Shewanella--16||g__Shimia--25||g__Shinella--36||g__Siccirubricoccus--4||g__Siculibacillus--4||g__Sideroxydans--11||g__Simiduia--16||g__Singulisphaera--1||g__Sinorhizobium--6||g__Skermanella--44||g__Sneathiella--16||g__Solidesulfovibrio--53||g__Solimonas--1||g__Solincola_A--4||g__Solirubrobacter--2||g__Solirubrum--1||g__SpSt-583--3||g__Sphaerotilus--6||g__Sphingobium--25||g__Sphingomicrobium--14||g__Sphingomonas--199||g__Sphingomonas_B--181||g__Sphingomonas_E--5||g__Sphingomonas_G--1||g__Sphingomonas_H--1||g__Sphingomonas_I--5||g__Sphingomonas_N--19||g__Sphingopyxis--16||g__Spirilliplanes--1||g__Spirillospora--1||g__Spiro-10--5||g__Spirochaeta_A--1||g__Sporichthya--8||g__Sporobacter--1||g__Sporofaciens--4||g__Sporolactobacillus--1||g__Sporomusa--1||g__Sporosarcina--1||g__Sporotomaculum--1||g__Stappia--21||g__Stenotrophomonas--3||g__Sterolibacterium--1||g__Stigmatella--1||g__Succinivibrio--41||g__Sulfitobacter--1||g__Sulfitobacter_E--1||g__Sulfitobacter_F--1||g__Sulfopaludibacter--6||g__Sulfotelmatobacter--1||g__Sulfurimicrobium--1||g__Sulfuritalea--18||g__Sulfurivermis--9||g__Sulfurospirillum--1||g__Sulfurospirillum_A--3||g__Syntrophotalea_A--1||g__TMED2--2||g__TMPK1--1||g__Tagaea--5||g__Tamilnaduibacter--1||g__Tardibacter--1||g__Tardiphaga--26||g__Telmatospirillum--66||g__Tepidamorphus--3||g__Tepidicaulis--2||g__Tepidimonas--1||g__Tepidiphilus--2||g__Terasakiella--1||g__Terasakiispira--1||g__Teredinibacter--1||g__Terracidiphilus--21||g__Terribacillus--1||g__Thalassobaculum--10||g__Thalassobaculum_A--37||g__Thalassobius--22||g__Thalassospira--11||g__Thauera--263||g__Thauera_A--6||g__Thermanaerovibrio--1||g__Thermobacillus--5||g__Thermococcus--1||g__Thermodesulfatator_A--12||g__Thermogemmatispora--1||g__Thermopetrobacter--1||g__Thermosulfurimonas_A--197||g__Thermosulfuriphilus--1||g__Thioalkalivibrio--22||g__Thiobaca--8||g__Thiocystis--4||g__Thiogranum--4||g__Thiohalospira--1||g__Thiomicrorhabdus--2||g__Thiomicrospira--3||g__Thiomonas--7||g__Thiopseudomonas--1||g__Thiorhodococcus--2||g__Thiorhodospira--3||g__Tistlia--15||g__Tistrella--9||g__Treponema--1||g__Treponema_B--2||g__Treponema_C--1||g__Treponema_D--9||g__Treponema_F--1||g__Treponema_H--4||g__Trichlorobacter--9||g__Trichloromonas--1||g__Trinickia--57||g__Tsuneonella--2||g__Tumebacillus--4||g__Tumebacillus_A--2||g__Turneriella--1||g__UBA1001--9||g__UBA10939--1||g__UBA11029--1||g__UBA11320--2||g__UBA11346--10||g__UBA11358--3||g__UBA11682--17||g__UBA12037--6||g__UBA12059--1||g__UBA12091--1||g__UBA12183--25||g__UBA12508--3||g__UBA1258--1||g__UBA1306--9||g__UBA1321--1||g__UBA1398--1||g__UBA1444--1||g__UBA1479--1||g__UBA2009--1||g__UBA2184--1||g__UBA2219--1||g__UBA2250--7||g__UBA2255--15||g__UBA2262--11||g__UBA2270--42||g__UBA2272--1||g__UBA2294--1||g__UBA2334--1||g__UBA2353--2||g__UBA2383--1||g__UBA2386--20||g__UBA2658--1||g__UBA2804--1||g__UBA2897--4||g__UBA2903--1||g__UBA3002--1||g__UBA3069--1||g__UBA3086--1||g__UBA3282--6||g__UBA3402--1||g__UBA3465--1||g__UBA3766--1||g__UBA3796--1||g__UBA3824--2||g__UBA4093--1||g__UBA4427--2||g__UBA4479--2||g__UBA4655--1||g__UBA4720--1||g__UBA4765--1||g__UBA4821--2||g__UBA5070--3||g__UBA5195--1||g__UBA5200--2||g__UBA5206--1||g__UBA5216--1||g__UBA5609--13||g__UBA6--2||g__UBA6054--1||g__UBA6077--1||g__UBA6100--4||g__UBA6136--1||g__UBA6147--2||g__UBA6240--1||g__UBA6544--49||g__UBA6669--1||g__UBA6814--21||g__UBA6894--7||g__UBA6911--1||g__UBA6920--8||g__UBA7050--1||g__UBA7672--2||g__UBA7702--2||g__UBA7708--1||g__UBA7803--1||g__UBA7930--1||g__UBA8260--129||g__UBA8363--7||g__UBA8783--25||g__UBA8904--3||g__UBA8958--2||g__UBA9160--31||g__UBA9220--3||g__UBA933--1||g__UBA994--1||g__UBA9959--1||g__UBA998--15||g__UCB2--2||g__URHD0088--2||g__UTPLA1--1||g__Undibacterium--2||g__Urbifossiella--2||g__Ureibacillus--1||g__VEOV01--6||g__VGXM01--1||g__VGXW01--1||g__VJOY01--1||g__VKM-B-2647--4||g__VTOM01--1||g__Vallitalea_A--1||g__Vampirovibrio--1||g__Vecturithrix--10||g__Velthaea--16||g__Verticiella--1||g__Vibrio--9||g__Virgisporangium--13||g__Vogesella--1||g__W0P33-017--1||g__WD6-1--2||g__WG-1--3||g__WGGQ01--17||g__WHUE01--6||g__WLYX01--25||g__WMHbin3--2||g__WMHbin7--9||g__WNDY01--1||g__WQXQ01--11||g__WQYP01--1||g__WRAV01--1||g__WRAX01--2||g__WRDA01--1||g__WREB01--1||g__WRIV01--2||g__WRJC01--1||g__WRMH01--1||g__WRMS01--2||g__WRNU01--1||g__WSYB01--1||g__WYBT01--3||g__Weizmannia--1||g__Wenzhouxiangella--32||g__XBB1006--7||g__XMGL2--1||g__XYC1-FULL-56-13--1||g__Xanthomonas--17||g__Xanthomonas_A--3||g__Xylophilus--2||g__YB12-FULL-65-16--3||g__YD12-FULL-39-22--1||g__YD12-FULL-57-12--1||g__Yoonia--1||g__Z2-YC6860--1||g__ZC4RG19--1||g__ZC4RG34--2||g__ZC4RG42--1||g__ZCTH02-B3--5||g__Zavarzinia--1||g__Zhengella--1||g__Zobellella_C--1||g__Zobellella_D--1||g__Zoogloea--5:capture_order_counter=o__2-12-FULL-54-10--1||o__AC1--15||o__ATCC43930--7||o__Acetivibrionales--5||o__Acetobacterales--440||o__Acidimicrobiales--12||o__Acidobacteriales--32||o__Acidoferrales--32||o__Acidothermales--9||o__Acidulodesulfobacterales--1||o__Actinomycetales--722||o__Adiutricales--2||o__Aggregatilineales--1||o__Alicyclobacillales--23||o__Anaeroferrophillales--2||o__Anaerolineales--13||o__Anaeromusales--2||o__Aneurinibacillales--2||o__Aquicultorales--2||o__Arenicellales--1||o__Azospirillales--646||o__B15-G4--2||o__B4-G1--5||o__B64-G9--2||o__BM002--1||o__BOG-932--1||o__Bacillales--33||o__Bacillales_A--4||o__Bacillales_B--13||o__Bacillales_D--15||o__Bacillales_G--2||o__Bacillales_H--4||o__Bacteriovoracales--1||o__Bacteroidales--8||o__Balneolales--1||o__Baltobacterales--18||o__Bdellovibrionales--3||o__Borreliales--1||o__Bradymonadales--5||o__Brevibacillales--12||o__Bryobacterales--17||o__Burkholderiales--1689||o__CACIAM-22H2--10||o__CAIKKV01--1||o__CAILIB01--1||o__CAIMUX01--1||o__CAIPTA01--1||o__COTS27--1||o__CR-4--1||o__Campylobacterales--16||o__Caulobacterales--476||o__Ch29--2||o__Chitinivibrionales--1||o__Chloroflexales--7||o__Chromatiales--132||o__Clostridiales--8||o__Competibacterales--16||o__Cyanobacteriales--3||o__Cytophagales--11||o__DRI-13--2||o__DRMK01--165||o__DSM-16000--2||o__DSM-16054--1||o__DSM-19610--4||o__DSM-22653--2||o__DSM-27196--17||o__DTU022--5||o__DTU087--1||o__DULZ01--1||o__Deferribacterales--2||o__Deinococcales--6||o__Desulfarculales--7||o__Desulfatiglandales--1||o__Desulfobacterales--52||o__Desulfobulbales--80||o__Desulfotomaculales--4||o__Desulfovibrionales--172||o__Desulfuromonadales--47||o__Dissulfuribacterales--18||o__Dongiales--117||o__Dormibacterales--1||o__Ectothiorhodospirales--33||o__Elainellales--1||o__Elsterales--5||o__Elusimicrobiales--1||o__Enterobacterales--664||o__Eubacteriales--1||o__Euzebyales--1||o__Exiguobacterales--3||o__F11--173||o__FEN-1346--28||o__Fen-336--1||o__Ferrovibrionales--31||o__Fibrobacterales--2||o__Fimbriimonadales--26||o__Fusobacteriales--1||o__GCA-002687715--7||o__GCA-2687025--3||o__GN15--1||o__GWB1-36-13--13||o__GWC2-55-46--3||o__Ga0077536--4||o__Gaiellales--9||o__Geminicoccales--1||o__Gemmatales--18||o__Gemmatimonadales--97||o__Geobacterales--414||o__Geothermincolales--18||o__Gp22-AA2--4||o__Gp7-AA8--4||o__HRBIN30--2||o__Halobacteriales--340||o__Halothiobacillales--23||o__Heliobacteriales--5||o__Holophagales--250||o__Isosphaerales--3||o__J002--1||o__JAAYKD01--1||o__JAAYKL01--1||o__JAAZAB01--1||o__JACPHN01--1||o__JACPRK01--11||o__JACPTQ01--1||o__JACPWU01--1||o__JACQBZ01--2||o__JACQUS01--1||o__JACRCY01--2||o__JACRGO01--7||o__JACRGQ01--1||o__JACRHJ01--10||o__JADFXK01--1||o__JADJOY01--1||o__JAENJC01--1||o__JAEULF01--1||o__JAHJIN01--1||o__Kapabacteriales--3||o__Kiloniellales--76||o__Krumholzibacteriales--1||o__Ktedonobacterales--62||o__LD1-PB3--3||o__LZORAL124-64-63--7||o__Lachnospirales--157||o__Lactobacillales--4||o__Leptospirales--5||o__Limnochordales--1||o__Limnocylindrales--15||o__Longimicrobiales--16||o__MBNT15--2||o__MPNO01--6||o__Magnetococcales--64||o__Mariprofundales--4||o__Methanococcales--1||o__Methanomassiliicoccales--2||o__Methanomicrobiales--1||o__Methylacidiphilales--1||o__Methylococcales--7||o__Methylomirabilales--3||o__Micavibrionales--4||o__Micropepsales--16||o__Miltoncostaeales--1||o__Minwuiales--9||o__Moduliflexales--14||o__Moorellales--5||o__Motilibacterales--23||o__Mycobacteriales--1904||o__Myxococcales--220||o__Nannocystales--3||o__Nevskiales--1||o__Nitriliruptorales--2||o__Nitrococcales--48||o__Nitrospinales--10||o__Nitrospirales--6||o__OPB41--9||o__Oceanibaculales--9||o__Oligoflexales--4||o__Opitutales--21||o__Oscillospirales--320||o__PLA2--2||o__PWYM01--1||o__Paenibacillales--329||o__Palsa-1104--5||o__Palsa-1439--1||o__Paracaedibacterales--1||o__Parvibaculales--5||o__Pedosphaerales--203||o__Peptostreptococcales--55||o__Phormidesmiales--2||o__Phycisphaerales--15||o__Pirellulales--154||o__Planctomycetales--21||o__Polyangiales--239||o__Propionibacteriales--294||o__Propionisporales--1||o__Pseudomonadales--2323||o__RBG-13-61-14--4||o__RBG-16-71-46--2||o__RF32--1||o__RFP12--1||o__RPQS01--4||o__Rhizobiales--2891||o__Rhodobacterales--213||o__Rhodospirillales--769||o__Rhodothermales--20||o__Rickettsiales--126||o__Rokubacteriales--2||o__S140-43--191||o__S144-34--21||o__S15B-MN24--1||o__SAR324--3||o__SBBL01--3||o__SG8-11--8||o__SHVZ01--3||o__SKK-01--1||o__SM23-33--3||o__SMYD01--16||o__SZUA-152--1||o__SZUA-229--2||o__SZUA-242--1||o__SZUA-6--1||o__Sedimentisphaerales--27||o__Selenomonadales--27||o__Sneathiellales--16||o__Solirubrobacterales--37||o__Sphingomonadales--660||o__Spirochaetales_A--1||o__Sporichthyales--8||o__Sporomusales--1||o__Steroidobacterales--7||o__Streptosporangiales--34||o__Synergistales--5||o__Syntrophales--5||o__Syntrophobacterales--2||o__Syntrophomonadales--1||o__Syntrophorhabdales--24||o__TMED2--2||o__Tepidiformales--2||o__Tepidisphaerales--1||o__Thalassobaculales--72||o__Thermacetogeniales--1||o__Thermococcales--1||o__Thermodesulfobacteriales--210||o__Thermodesulfovibrionales--2||o__Thermoflexales--1||o__Thermosediminibacterales--2||o__Thiohalomonadales--10||o__Thiohalospirales--1||o__Thiomicrospirales--8||o__Tistrellales--9||o__Treponematales--94||o__Tumebacillales--6||o__Turneriellales--1||o__UBA11029--1||o__UBA11346--20||o__UBA1135--15||o__UBA12015--17||o__UBA12225--1||o__UBA1280--10||o__UBA1398--1||o__UBA1407--3||o__UBA1429--1||o__UBA1444--1||o__UBA1845--4||o__UBA2386--40||o__UBA4486--1||o__UBA4802--4||o__UBA5066--2||o__UBA5070--3||o__UBA6077--1||o__UBA6429--2||o__UBA6911--1||o__UBA7702--2||o__UBA7883--2||o__UBA796--1||o__UBA7976--7||o__UBA8231--1||o__UBA8260--129||o__UBA8346--3||o__UBA8366--60||o__UBA9160--55||o__UBA9217--3||o__UBA9219--1||o__UBA994--1||o__UMGS1260--1||o__Vampirovibrionales--1||o__Vicinamibacterales--29||o__WQYP01--1||o__WVZY01--2||o__XYA12-FULL-58-9--1||o__XYD2-FULL-50-16--1||o__Xanthomonadales--118||o__Zavarziniales--1:capture_phylum_counter=p__4572-55--1||p__AABM5-125-24--4||p__Acidobacteriota--389||p__Actinobacteriota--3085||p__Armatimonadota--27||p__Asgardarchaeota--1||p__Bacteroidota--43||p__Bdellovibrionota--9||p__CSSED10-310--1||p__Campylobacterota--16||p__Chloroflexota--111||p__Cyanobacteria--8||p__Deferribacterota--2||p__Deinococcota--6||p__Desulfobacterota--844||p__Desulfobacterota_B--19||p__Desulfobacterota_C--2||p__Desulfobacterota_E--2||p__Desulfobacterota_G--24||p__Desulfobacterota_I--172||p__Dormibacterota--130||p__Edwardsbacteria--15||p__Eisenbacteria--3||p__Elusimicrobiota--174||p__Eremiobacterota--18||p__Fibrobacterota--6||p__Firmicutes--452||p__Firmicutes_A--550||p__Firmicutes_B--21||p__Firmicutes_C--34||p__Firmicutes_D--5||p__Firmicutes_G--5||p__Firmicutes_H--2||p__Fusobacteriota--1||p__Gemmatimonadota--113||p__Halobacteriota--341||p__JACPWU01--1||p__JADJOY01--1||p__Krumholzibacteriota--10||p__Latescibacterota--1||p__Methanobacteriota_A--1||p__Methanobacteriota_B--1||p__Methylomirabilota--5||p__Moduliflexota--14||p__Myxococcota--486||p__Myxococcota_A--56||p__Nitrospinota--20||p__Nitrospirota--27||p__Omnitrophota--1||p__Patescibacteria--1||p__Planctomycetota--361||p__Poribacteria--3||p__Proteobacteria--12246||p__RBG-13-61-14--4||p__SAR324--4||p__SZUA-79--1||p__Spirochaetota--139||p__Synergistota--5||p__Thermoplasmatota--2||p__UBP17--11||p__Verrucomicrobiota--235||p__Zixibacteria--1:capture_species_counter=s__13-2-20CM-66-19 sp018241505--3||s__14-2 sp000403315--1||s__14-2 sp910575155--1||s__14-2 sp910586005--1||s__14-2 sp910588845--1||s__17J80-11 sp014349105--1||s__1XD42-69 sp003612565--1||s__2-02-FULL-47-50 sp001801885--1||s__20CM-2-65-7 sp003220955--1||s__20CM-2-65-7 sp003223395--1||s__28-YEA-48 sp903884435--1||s__28-YEA-48 sp903889985--1||s__39-52-133 sp002278935--1||s__45385 sp002797395--2||s__55-13 sp001898035--1||s__67-14 sp903933815--2||s__69-11 sp001898425--1||s__AAP99 sp001295775--2||s__AC2028 sp902767075--1||s__AG11 sp003223455--2||s__AG11 sp014378185--1||s__AM51-8 sp017470985--1||s__AM51-8 sp900546435--1||s__ATCC-39006 sp002847015--2||s__AWTP1-13 sp003963125--1||s__Accumulibacter sp016788495--1||s__Acetatifactor sp002490995--17||s__Acetatifactor sp003612485--17||s__Acetatifactor sp017478245--1||s__Acetatifactor sp910576125--2||s__Acetatifactor sp910583845--2||s__Acetobacter ghanensis--1||s__Acetobacter lambici--2||s__Acetobacter sicerae--5||s__Achromobacter insuavis--2||s__Achromobacter insuavis_A--1||s__Achromobacter marplatensis--1||s__Achromobacter pulmonis--1||s__Achromobacter sp002902905--1||s__Achromobacter_A sp016462365--9||s__Acidibacillus ferrooxidans_B--1||s__Acidicaldus organivorans--1||s__Acidiphilium multivorum--1||s__Acidocella aromatica--1||s__Acidoferrum sp001917435--1||s__Acidoferrum sp001919715--1||s__Acidoferrum sp003223255--28||s__Acidoferrum sp003224075--1||s__Acidoferrum sp003224105--1||s__Acidovorax carolinensis--1||s__Acidovorax delafieldii--1||s__Acidovorax kalamii--1||s__Acidovorax soli--2||s__Acidovorax sp001428665--1||s__Acidovorax sp001464865--1||s__Acidovorax sp003852545--2||s__Acidovorax sp011620245--1||s__Acidovorax_A avenae--2||s__Acidovorax_A cattleyae--8||s__Acidovorax_A oryzae--2||s__Acidovorax_A wautersii--7||s__Acidovorax_C sp001725235--2||s__Acidulodesulfobacterium sp011358715--1||s__Actinokineospora terrae--1||s__Actinomarinicola tropica--1||s__Actinoplanes abujensis--6||s__Actinoplanes atraurantiacus--8||s__Actinoplanes auranticolor--18||s__Actinoplanes bogorensis--1||s__Actinoplanes brasiliensis--3||s__Actinoplanes caeruleus--22||s__Actinoplanes cinnamomeus--3||s__Actinoplanes consettensis--1||s__Actinoplanes cyaneus--12||s__Actinoplanes deccanensis--33||s__Actinoplanes digitatis--7||s__Actinoplanes durhamensis--12||s__Actinoplanes ferrugineus--3||s__Actinoplanes ferrugineus_A--4||s__Actinoplanes friuliensis--1||s__Actinoplanes humidus--2||s__Actinoplanes ianthinogenes--19||s__Actinoplanes italicus--9||s__Actinoplanes liguriensis--34||s__Actinoplanes lobatus--1||s__Actinoplanes lutulentus--20||s__Actinoplanes missouriensis--9||s__Actinoplanes nipponensis--10||s__Actinoplanes octamycinicus--4||s__Actinoplanes palleronii--7||s__Actinoplanes philippinensis--5||s__Actinoplanes rectilineatus--4||s__Actinoplanes regularis--1||s__Actinoplanes rishiriensis--8||s__Actinoplanes siamensis--17||s__Actinoplanes sp000389965--6||s__Actinoplanes sp001553785--1||s__Actinoplanes sp003999975--4||s__Actinoplanes sp004001265--3||s__Actinoplanes sp015704865--3||s__Actinoplanes sp016464385--26||s__Actinoplanes sp016785085--9||s__Actinoplanes sp016834655--19||s__Actinoplanes sp017592555--2||s__Actinoplanes sp900119315--2||s__Actinoplanes tereljensis--2||s__Actinoplanes toevensis--2||s__Actinoplanes utahensis--11||s__Actinoplanes xinjiangensis--13||s__Actinosynnema auranticum--3||s__Actinosynnema mirum--1||s__Actinosynnema violaceirubrum--5||s__Actinotalea bogoriensis--6||s__Actinotalea carbonis--5||s__Actinotalea fermentans--2||s__Actinotalea ferrariae--2||s__Actinotalea solisilvae--1||s__Actinotalea sp012514545--3||s__Actinotalea sp017565425--4||s__Acutalibacter sp009917525--1||s__Acuticoccus sp016411865--1||s__Acuticoccus yangtzensis--1||s__Aeromicrobium massiliense--3||s__Aeromicrobium sp004336805--1||s__Aeromonas allosaccharophila--18||s__Aeromonas aquatica--11||s__Aeromonas caviae--5||s__Aeromonas dhakensis--18||s__Aeromonas diversa--2||s__Aeromonas encheleia--8||s__Aeromonas eucrenophila--1||s__Aeromonas fluvialis--24||s__Aeromonas hydrophila--20||s__Aeromonas jandaei--15||s__Aeromonas lacus--8||s__Aeromonas media--8||s__Aeromonas molluscorum--1||s__Aeromonas piscicola--1||s__Aeromonas rivipollensis--2||s__Aeromonas rivuli--3||s__Aeromonas salmonicida--6||s__Aeromonas sanarellii--76||s__Aeromonas schubertii--3||s__Aeromonas simiae--1||s__Aeromonas sobria--5||s__Aeromonas taiwanensis--2||s__Aeromonas veronii--37||s__Aeromonas veronii_A--33||s__Aerophototrophica crusticola--7||s__Aestuariicoccus sp018224955--4||s__Aestuariivirga sp903930095--1||s__Afipia massiliensis--1||s__Afipia massiliensis_A--2||s__Afipia sp003963145--1||s__Afipia sp017308495--1||s__Agaribacterium haliotis--1||s__Agarivorans gilvus--1||s__Agathobacter sp000434275--1||s__Agrobacterium deltaense--1||s__Agrobacterium larrymoorei--1||s__Agrobacterium oryzihabitans--1||s__Agrobacterium pusense--14||s__Agrobacterium rhizogenes_A--1||s__Agrobacterium rhizogenes_B--1||s__Agrobacterium rubi--3||s__Agrobacterium salinitolerans--2||s__Agrobacterium sp005938205--35||s__Agrobacterium sp014851585--2||s__Agrobacterium tumefaciens--1||s__Agrobacterium tumefaciens_C--4||s__Aidingimonas halophila--2||s__Albimonas donghaensis--1||s__Alcaligenes aquatilis--1||s__Alcaligenes faecalis_C--1||s__Algihabitans albus--1||s__Algihabitans sp006969625--4||s__Aliagarivorans marinus--2||s__Aliarcobacter cryaerophilus_B--1||s__Alicyclobacillus sp017329635--22||s__Alkalibacter sp015594845--1||s__Alkalicoccus chagannorensis--1||s__Alkalilimnicola mobilis--9||s__Alkalispirochaeta sp002313505--9||s__Allochromatium palmeri--1||s__Allochromatium vinosum--1||s__Allorhizobium daejeonense--3||s__Allorhizobium ipomoeae--2||s__Allorhizobium lividum--1||s__Allorhizobium naphthalenivorans--1||s__Allorhizobium naphthalenivorans_A--1||s__Allorhizobium oryziradicis--1||s__Allorhizobium rosettiformans--6||s__Allorhizobium sp000247475--1||s__Allorhizobium sp001296045--2||s__Allorhizobium sp001713475--1||s__Allorhizobium sp002600635--1||s__Allorhizobium sp003501385--1||s__Allorhizobium sp012927355--2||s__Allorhizobium sp014237835--1||s__Allorhizobium sp017599385--2||s__Allorhizobium sp900156055--1||s__Allorhizobium sp900466005--3||s__Allorhizobium sp900473805--3||s__Allorhizobium taibaishanense--4||s__Allorhizobium thiooxidans--2||s__Allorhizobium vitis--9||s__Allorhizobium vitis_D--1||s__Allorhizobium vitis_F--1||s__Allorhizobium wuzhouense--1||s__Allosphingosinicella deserti--7||s__Allosphingosinicella sp002344055--1||s__Allosphingosinicella sp003347635--1||s__Allosphingosinicella sp004135585--1||s__Allosphingosinicella sp004151485--1||s__Allosphingosinicella sp013816585--2||s__Allosphingosinicella sp016025255--1||s__Allosphingosinicella sp019239785--1||s__Alpha-05 sp001603335--1||s__Alpha-05 sp002307145--6||s__Alpha-05 sp003246625--3||s__Alpha-05 sp003250275--5||s__Alpha-05 sp900079695--3||s__Alsobacter metallidurans--1||s__Alsobacter soli--2||s__Alteromonas oceani--1||s__Alteromonas sp018222405--1||s__Amantichitinum sp001313065--5||s__Ameyamaea chiangmaiensis--1||s__Aminidesulfovibrio sp002382645--13||s__Amphritea sp016924235--1||s__Anaerobacterium chartisolvens--1||s__Anaerobiospirillum pullistercoris--1||s__Anaeromusa acidaminophila--2||s__Anaeromyxobacter dehalogenans--3||s__Anaeromyxobacter dehalogenans_B--1||s__Anaeromyxobacter sp000017505--20||s__Anaerosporobacter sp012070565--2||s__Anaerotignum sp910578425--13||s__Anaerotruncus colihominis--1||s__Anaerotruncus sp003612625--1||s__Anaerovibrio lipolyticus_C--1||s__Anaerovibrio sp002100115--1||s__Aneurinibacillus danicus--1||s__Aneurinibacillus migulanus--1||s__Angelakisella sp910585525--1||s__Angulomicrobium sp018449475--4||s__Antarctobacter heliothermus_B--1||s__Aquabacter cavernae--1||s__Aquabacter sp002279855--1||s__Aquabacter sp017742835--34||s__Aquabacter spiritensis--2||s__Aquabacterium parvum--2||s__Aquabacterium sp002339015--6||s__Aquabacterium sp004322345--2||s__Aquabacterium sp016000265--1||s__Aquabacterium sp017994835--6||s__Aquabacterium sp903871865--3||s__Aquabacterium sp903894125--1||s__Aquabacterium_A sp000244995--1||s__Aquabacterium_A sp013360485--1||s__Aquabacterium_A sp016213205--1||s__Aquabacterium_B tepidiphilum--1||s__Aquamicrobium_A sp014860725--1||s__Aquicultor sp018333515--2||s__Aquisalimonas asiatica--10||s__Aquisalimonas sp007126095--2||s__Aquisalimonas sp007127625--4||s__Aquisphaera sp011064615--1||s__Aquitalea sp003693445--11||s__Archangium gephyra--3||s__Archangium sp003044305--8||s__Archangium violaceum--6||s__Archangium violaceum_A--6||s__Archangium violaceum_B--3||s__Archangium_A sp903905455--2||s__Arenibacterium halophilum--4||s__Arhodomonas aquaeolei--1||s__Aromatoleum sp000349945--1||s__Aromatoleum sp001190925--2||s__Aromatoleum sp003628555--1||s__Aromatoleum toluclasticum--1||s__Aromatoleum toluvorans--5||s__Arsukibacterium tuosuense--1||s__Asticcacaulis benevestitus--9||s__Asticcacaulis sp014873225--1||s__Asticcacaulis taihuensis--1||s__Aulosira sp002154695--1||s__Aurantimonas coralicida--3||s__Aurantimonas coralicida_A--3||s__Aureimonas sp001463705--1||s__Aureimonas sp001463765--2||s__Aureimonas ureilytica--3||s__Aureimonas ureilytica_A--1||s__Aureimonas_A endophytica--1||s__Austwickia chelonae--1||s__Austwickia sp016699675--3||s__Azoarcus_C sp018122735--1||s__Azoarcus_D sp013911595--1||s__Azomonas sp002417905--2||s__Azonexus agitatus--2||s__Azonexus fungiphilus--2||s__Azonexus hortensis--1||s__Azonexus hydrophilus--3||s__Azonexus sp002345845--11||s__Azonexus sp002425245--11||s__Azonexus sp002470165--382||s__Azonexus sp002840785--1||s__Azonexus sp008711155--1||s__Azonexus sp008933675--1||s__Azonexus sp009469585--4||s__Azonexus sp012839675--1||s__Azonexus sp016705475--5||s__Azonexus sp016721185--2||s__Azonexus sp016864195--4||s__Azonexus sp018261905--2||s__Azonexus sp018828385--1||s__Azonexus sp900549295--1||s__Azorhizobium caulinodans--9||s__Azorhizobium doebereinerae--2||s__Azorhizobium oxalatiphilum--2||s__Azospira sp003112695--2||s__Azospira_A restricta--4||s__Azospira_A sp016183655--1||s__Azospirillum agricola--9||s__Azospirillum baldaniorum--5||s__Azospirillum brasilense--3||s__Azospirillum brasilense_A--5||s__Azospirillum brasilense_B--22||s__Azospirillum brasilense_C--6||s__Azospirillum brasilense_D--1||s__Azospirillum brasilense_E--9||s__Azospirillum doebereinerae--4||s__Azospirillum griseum--3||s__Azospirillum halopraeferens--23||s__Azospirillum humicireducens--13||s__Azospirillum lipoferum--4||s__Azospirillum lipoferum_B--9||s__Azospirillum lipoferum_C--2||s__Azospirillum melinis--15||s__Azospirillum oleiclasticum--41||s__Azospirillum oryzae--4||s__Azospirillum oryzae_A--7||s__Azospirillum picis--17||s__Azospirillum rugosum--3||s__Azospirillum soli--2||s__Azospirillum sp003115975--29||s__Azospirillum sp003116015--22||s__Azospirillum sp003116035--24||s__Azospirillum sp003116065--24||s__Azospirillum sp003116095--5||s__Azospirillum sp003119115--29||s__Azospirillum sp003590795--7||s__Azospirillum sp008364825--21||s__Azospirillum sp008365375--3||s__Azospirillum sp014192915--10||s__Azospirillum sp016595245--6||s__Azospirillum thermophilum--28||s__Azospirillum thiophilum--45||s__B17-G16 sp003646975--1||s__B1SED10-16 sp007134875--4||s__BD1 sp003670425--1||s__BG8 sp016864555--1||s__BM303 sp002869085--11||s__BM515 sp002869635--1||s__BM522 sp016931615--1||s__BM707 sp002869615--7||s__BN140002 sp008386575--5||s__BOG-1155 sp003165115--3||s__BOG-1363 sp013821615--2||s__BOG-930 sp903907955--2||s__BOG-931 sp003164375--12||s__BOG-933 sp003165295--26||s__BOG-933 sp903920145--1||s__BOG-933 sp903927615--1||s__BOG-934 sp003164305--3||s__BOLD01 sp016861345--3||s__BRH-c0 sp000961645--7||s__BRH-c57 sp000961745--2||s__BRHc4a sp000802095--2||s__BS750m-G57 sp018645065--1||s__BX12 sp910575405--2||s__Bacillus paralicheniformis--21||s__Bacillus_BA sp000504165--1||s__Bacillus_P idriensis--1||s__Bacteroides_D sp002748015--1||s__Baekduia sp017084525--1||s__Baekduia woesei_A--1||s__Belnapia moabensis--1||s__Belnapia sp000802185--1||s__Belnapia sp016773205--16||s__Belnapia sp902805545--1||s__Blastochloris sulfoviridis--2||s__Blastochloris tepida--1||s__Blastochloris viridis--9||s__Blastococcus atacamensis--6||s__Blastococcus litoris--12||s__Blastococcus massiliensis--19||s__Blastococcus saxobsidens--280||s__Blastococcus saxobsidens_A--4||s__Blastococcus sp000620185--19||s__Blastococcus sp000702465--4||s__Blastococcus sp003319095--1||s__Blastococcus sp003319105--25||s__Blastococcus sp003319175--5||s__Blastococcus sp003319185--4||s__Blastococcus sp004570345--15||s__Blastococcus sp004570385--16||s__Blastococcus sp004570425--4||s__Blastococcus sp004570875--15||s__Blastococcus sp004571075--22||s__Blastococcus sp005222955--6||s__Blastococcus sp013410015--37||s__Blastococcus sp016612865--12||s__Blastococcus sp900102115--7||s__Blastococcus sp900102425--25||s__Blastococcus sp900109665--124||s__Blastococcus sp900112815--12||s__Blastococcus sp900188025--2||s__Blastococcus sp900230285--1||s__Blastococcus sp902805535--1||s__Blastococcus xanthinilyticus--51||s__Blastomonas delafieldii_A--1||s__Blastomonas sp000331245--1||s__Blastomonas sp000503195--3||s__Blastopirellula marina--1||s__Blastopirellula retiformator--27||s__Bordetella_A sp002261265--1||s__Bordetella_B sp002119665--6||s__Bordetella_B sp007679965--31||s__Bordetella_C aloeverae--3||s__Bordetella_C sp001433395--3||s__Bordetella_C sp002209485--8||s__Bordetella_C sp002261215--3||s__Borreliella valaisiana--1||s__Bosea caraganae--1||s__Bosea lupini--2||s__Bosea psychrotolerans--1||s__Bosea robiniae--7||s__Bosea sp000735605--1||s__Bosea sp001509835--1||s__Bosea sp001556025--3||s__Bosea sp001556125--2||s__Bosea sp001562255--1||s__Bosea sp001713455--11||s__Bosea sp001748145--2||s__Bosea sp001898115--15||s__Bosea sp002220095--1||s__Bosea sp002279705--6||s__Bosea sp003046175--6||s__Bosea sp003208615--1||s__Bosea sp003241815--1||s__Bosea sp003248805--2||s__Bosea sp004123845--1||s__Bosea sp004341515--1||s__Bosea sp008253865--1||s__Bosea sp011764485--9||s__Bosea sp013823325--6||s__Bosea sp014873125--1||s__Bosea sp016428755--4||s__Bosea sp017308015--6||s__Bosea sp017308075--1||s__Bosea sp900112185--1||s__Bosea sp900113835--1||s__Bosea sp900156025--1||s__Bosea sp900185715--1||s__Bosea sp900466745--5||s__Bosea sp900473415--3||s__Bosea sp902506165--1||s__Bosea vaviloviae--3||s__Bosea vaviloviae_B--1||s__Bosea vestrisii--5||s__Boseongicola sp013042895--1||s__Botrimarina sp007745835--1||s__Bradyrhizobium agreste--3||s__Bradyrhizobium algeriense--1||s__Bradyrhizobium arachidis--2||s__Bradyrhizobium betae--2||s__Bradyrhizobium cajani--1||s__Bradyrhizobium cosmicum--1||s__Bradyrhizobium daqingense--5||s__Bradyrhizobium denitrificans--1||s__Bradyrhizobium diazoefficiens_A--1||s__Bradyrhizobium diazoefficiens_D--1||s__Bradyrhizobium diazoefficiens_E--3||s__Bradyrhizobium diazoefficiens_G--2||s__Bradyrhizobium elkanii_A--1||s__Bradyrhizobium erythrophlei_A--1||s__Bradyrhizobium erythrophlei_D--1||s__Bradyrhizobium erythrophlei_E--1||s__Bradyrhizobium guangdongense_A--8||s__Bradyrhizobium guangxiense--1||s__Bradyrhizobium huanghuaihaiense--1||s__Bradyrhizobium icense--1||s__Bradyrhizobium iriomotense_A--1||s__Bradyrhizobium japonicum_C--1||s__Bradyrhizobium japonicum_D--3||s__Bradyrhizobium japonicum_H--2||s__Bradyrhizobium jicamae_A--3||s__Bradyrhizobium jicamae_B--1||s__Bradyrhizobium lablabi_C--1||s__Bradyrhizobium liaoningense_A--1||s__Bradyrhizobium liaoningense_B--3||s__Bradyrhizobium macuxiense--3||s__Bradyrhizobium macuxiense_A--1||s__Bradyrhizobium manausense--1||s__Bradyrhizobium manausense_A--7||s__Bradyrhizobium neotropicale--3||s__Bradyrhizobium niftali--2||s__Bradyrhizobium nitroreducens--1||s__Bradyrhizobium oligotrophicum--2||s__Bradyrhizobium pachyrhizi--2||s__Bradyrhizobium quebecense--1||s__Bradyrhizobium rifense--1||s__Bradyrhizobium sacchari--4||s__Bradyrhizobium sp000026145--1||s__Bradyrhizobium sp000239795--60||s__Bradyrhizobium sp000239815--1||s__Bradyrhizobium sp000426245--1||s__Bradyrhizobium sp000472385--1||s__Bradyrhizobium sp000472925--1||s__Bradyrhizobium sp000473045--1||s__Bradyrhizobium sp000473065--1||s__Bradyrhizobium sp000617845--1||s__Bradyrhizobium sp001556045--1||s__Bradyrhizobium sp001590795--2||s__Bradyrhizobium sp001908185--1||s__Bradyrhizobium sp002531575--1||s__Bradyrhizobium sp002831585--1||s__Bradyrhizobium sp003020075--1||s__Bradyrhizobium sp003020115--64||s__Bradyrhizobium sp004212635--1||s__Bradyrhizobium sp004799445--1||s__Bradyrhizobium sp005885285--5||s__Bradyrhizobium sp013178945--5||s__Bradyrhizobium sp015291745--1||s__Bradyrhizobium sp017872735--1||s__Bradyrhizobium sp017872875--1||s__Bradyrhizobium sp018130065--2||s__Bradyrhizobium sp018130145--1||s__Bradyrhizobium sp018130165--3||s__Bradyrhizobium sp018130385--1||s__Bradyrhizobium sp018596315--1||s__Bradyrhizobium sp018736105--2||s__Bradyrhizobium sp019243075--3||s__Bradyrhizobium sp019244115--7||s__Bradyrhizobium sp900176205--15||s__Bradyrhizobium symbiodeficiens--1||s__Bradyrhizobium tropiciagri_B--1||s__Bradyrhizobium vignae--1||s__Bradyrhizobium yuanmingense--3||s__Brenneria goodwinii--1||s__Brenneria salicis--7||s__Brenneria sp013155275--3||s__Breoghania corrubedonensis--2||s__Brevibacillus agri--1||s__Brevibacillus borstelensis--2||s__Brevibacillus brevis_C--1||s__Brevibacillus brevis_D--3||s__Brevibacillus choshinensis--1||s__Brevibacillus fulvus--1||s__Brevibacillus panacihumi_A--1||s__Brevibacillus sp018228725--1||s__Brevibacillus_D fluminis--1||s__Brevundimonas mediterranea--1||s__Brevundimonas sp002434505--1||s__Brevundimonas sp002479495--1||s__Brevundimonas sp006515835--7||s__Brevundimonas sp017487345--1||s__Brevundimonas subvibrioides--1||s__Brockia lithotrophica_A--2||s__Burkholderia acidophila--1||s__Burkholderia catarinensis--1||s__Burkholderia glumae--3||s__Burkholderia paludis--4||s__Burkholderia puraquae--2||s__Burkholderia singularis--1||s__Burkholderia sp000687455--1||s__Burkholderia sp017104645--17||s__Burkholderia sp902833145--1||s__Butyrivibrio sp000420845--2||s__Butyrivibrio sp000526935--1||s__Butyrivibrio sp017535945--2||s__C-53 sp003612525--5||s__CADCTC01 sp902805635--1||s__CADCWC01 sp902806305--4||s__CADDYT01 sp902810755--15||s__CADEDH01 sp902826025--7||s__CADEER01 sp902826395--1||s__CAG-115 sp910579125--2||s__CAG-127 sp002431865--1||s__CAG-127 sp900321145--1||s__CAG-127 sp900767585--1||s__CAG-127 sp902788555--1||s__CAG-353 sp017829005--1||s__CAG-353 sp017848125--1||s__CAG-95 sp910577275--1||s__CAHJWH01 sp009765965--9||s__CAIKKV01 sp903828035--1||s__CAIKVZ01 sp903830985--1||s__CAIKVZ01 sp903909815--2||s__CAILIB01 sp903834195--1||s__CAILUG01 sp903837345--1||s__CAILUG01 sp903926285--1||s__CAIMFV01 sp903874895--2||s__CAIMFV01 sp903903715--1||s__CAIMOR01 sp903843125--4||s__CAIMUX01 sp903844735--1||s__CAIMWE01 sp903845115--2||s__CAIMWS01 sp903845125--1||s__CAINDZ01 sp016703265--3||s__CAINDZ01 sp903912525--1||s__CAIOGM01 sp903902345--9||s__CAIOGM01 sp903929485--11||s__CAIOSQ01 sp016793165--1||s__CAIPHQ01 sp903864895--2||s__CAIPTA01 sp903867855--1||s__CAIQCK01 sp903870275--1||s__CAIQDA01 sp903870415--1||s__CAIQQQ01 sp903873995--2||s__CAIRAY01 sp903876665--1||s__CAIRTN01 sp903881515--1||s__CAISGS01 sp017418605--1||s__CAITIQ01 sp016794345--1||s__CAITJF01 sp903892645--1||s__CAIULK01 sp903899885--25||s__CAIUQR01 sp903901335--1||s__CAIVDV01 sp903832055--1||s__CAIVHB01 sp903863375--3||s__CAIVHB01 sp903893215--1||s__CAIVJW01 sp903906315--47||s__CAIVQB01 sp903907995--1||s__CAIWHR01 sp903912485--6||s__CAIWTU01 sp903915655--1||s__CAIWXQ01 sp903861045--1||s__CAIXEA01 sp903918315--2||s__CAIXEA01 sp903924985--1||s__CAIXRL01 sp016710095--1||s__CAIXXC01 sp903897565--4||s__CAIXXC01 sp903923205--1||s__CAIYCT01 sp903924765--3||s__CAIYVX01 sp903929765--1||s__CAIYYW01 sp903897985--1||s__CAIZDL01 sp903856295--12||s__CAIZDL01 sp903931735--13||s__CAIZPE01 sp016710525--1||s__CAJANL01 sp016183945--12||s__CAJANL01 sp903941105--1||s__CAJORE01 sp905236595--3||s__CF-113 sp005881995--1||s__CG2-30-66-27 sp001873935--1||s__CGMCC-1-18722 sp016746085--1||s__CLL3-39 sp012070395--1||s__COE1 sp009774245--1||s__COE1 sp009774345--1||s__COE1 sp009774375--3||s__COE1 sp910588595--1||s__COE1 sp910588755--1||s__CYK-10 sp009925085--7||s__CYK-10 sp016124195--1||s__Caballeronia arvi--1||s__Caballeronia cordobensis--1||s__Caballeronia mineralivorans--2||s__Caballeronia sp009766085--3||s__Caballeronia sp018449635--1||s__Caballeronia verschuerenii--1||s__Caccovicinus sp910575565--1||s__Caccovicinus sp910588895--1||s__Caccovicinus sp910589195--1||s__Caenispirillum bisanense--7||s__Caenispirillum salinarum--10||s__Caproicibacter fermentans--2||s__Caproicibacter sp002409585--9||s__Caproicibacter sp002409675--2||s__Casp-alpha2 sp016763915--1||s__Castellaniella defragrans--1||s__Catenuloplanes japonicus--13||s__Catonella sp900314885--1||s__Caulobacter henricii--18||s__Caulobacter henricii_C--1||s__Caulobacter mirabilis--1||s__Caulobacter radicis--5||s__Caulobacter segnis--1||s__Caulobacter segnis_A--2||s__Caulobacter sp000281955--1||s__Caulobacter sp000712075--1||s__Caulobacter sp001556515--4||s__Caulobacter sp002742645--4||s__Caulobacter sp003060965--1||s__Caulobacter sp003116815--4||s__Caulobacter sp003185805--3||s__Caulobacter sp003931565--2||s__Caulobacter sp011058465--1||s__Caulobacter sp013181195--1||s__Caulobacter sp014207215--2||s__Caulobacter sp017744445--1||s__Caulobacter sp900114015--1||s__Caulobacter vibrioides_C--3||s__Caulobacter vibrioides_D--1||s__Caulobacter vibrioides_E--7||s__Cedecea sp011752815--1||s__Celeribacter halophilus--16||s__Cellulomonas aerilata--2||s__Cellulomonas algicola--1||s__Cellulomonas biazotea--50||s__Cellulomonas cellasea--60||s__Cellulomonas cellulans_A--1||s__Cellulomonas citrea--4||s__Cellulomonas denverensis--7||s__Cellulomonas endophytica--57||s__Cellulomonas fimi--2||s__Cellulomonas gelida--8||s__Cellulomonas hominis--2||s__Cellulomonas hominis_A--2||s__Cellulomonas hominis_B--1||s__Cellulomonas hominis_C--2||s__Cellulomonas humilata--4||s__Cellulomonas iranensis--5||s__Cellulomonas massiliensis--1||s__Cellulomonas pakistanensis--3||s__Cellulomonas persica--29||s__Cellulomonas septica--3||s__Cellulomonas sp000688475--1||s__Cellulomonas sp001462455--8||s__Cellulomonas sp003696205--1||s__Cellulomonas sp003755175--6||s__Cellulomonas sp004168625--1||s__Cellulomonas sp006715865--1||s__Cellulomonas sp008033115--4||s__Cellulomonas sp009777345--13||s__Cellulomonas sp009779195--1||s__Cellulomonas sp009785115--1||s__Cellulomonas sp011603975--2||s__Cellulomonas sp014763765--33||s__Cellulomonas sp015234515--1||s__Cellulomonas sp017744555--25||s__Cellulomonas sp018388445--1||s__Cellulomonas sp018388465--6||s__Cellulomonas sp018898235--1||s__Cellulomonas timonensis--1||s__Cellulosimicrobium cellulans_A--1||s__Cellulosimicrobium sp001942335--19||s__Cellvibrio sp000263355--33||s__Cellvibrio sp002007605--3||s__Cellvibrio sp002162135--3||s__Cellvibrio sp003524365--1||s__Cellvibrio sp005801205--1||s__Ch130 sp013177945--1||s__Ch29 sp013540605--2||s__Chelatococcus_A composti--3||s__Chelatococcus_A sambhunathii--3||s__Chitinilyticum litopenaei--1||s__Chitinilyticum litopenaei_A--1||s__Chitinimonas taiwanensis--2||s__Chitiniphilus eburneus--1||s__Chitiniphilus shinanonensis--1||s__Choladocola sp009774145--2||s__Chromatium minus--9||s__Chromatium sp903897335--1||s__Chromobacterium amazonense--1||s__Chromobacterium paludis--2||s__Chromobacterium phragmitis--1||s__Chromobacterium sp002213445--1||s__Chromobacterium sp002924365--1||s__Chromobacterium sp016428945--4||s__Chromobacterium sphagni--1||s__Chthonobacter albigriseus--2||s__Clostridium puniceum--1||s__Clostridium sp007115085--2||s__Clostridium vincentii--1||s__Clostridium_AD estertheticum--2||s__Clostridium_AE oryzae--1||s__Clostridium_AM carboxidivorans--1||s__Cohaesibacter haloalkalitolerans--1||s__Cohaesibacter sp016764535--2||s__Cohaesibacter sp900215505--1||s__Cohnella algarum--2||s__Cohnella boryungensis--3||s__Cohnella faecalis--1||s__Cohnella sp003001675--3||s__Cohnella sp003208555--1||s__Cohnella sp003990975--1||s__Cohnella sp004801405--6||s__Cohnella sp012849095--1||s__Cohnella sp019091135--25||s__Cohnella xylanilytica--16||s__Comamonas aquatica--1||s__Comamonas konjaci_A--2||s__Comamonas sp018384835--1||s__Comamonas sp018413525--1||s__Comamonas sp019236485--1||s__Comamonas sp902706035--3||s__Comamonas testosteroni_C--2||s__Comamonas testosteroni_E--1||s__Comamonas_C sp001725255--1||s__Competibacter_A sp002352125--1||s__Conexibacter arvalis--1||s__Consotaella salsifontis--3||s__Contendobacter odensis_A--2||s__Contendobacter sp012031845--1||s__Coprocola sp910586765--7||s__Corallococcus aberystwythensis--1||s__Corallococcus macrosporus_A--1||s__Corallococcus sicarius--5||s__Corallococcus sp003612115--5||s__Corallococcus sp004173515--1||s__Corallococcus sp014930455--1||s__Corallococcus sp016458225--1||s__Corallococcus terminator--1||s__Crenobacter luteus--1||s__Cronobacter condimenti--3||s__Cronobacter dublinensis--1||s__Cronobacter malonaticus--1||s__Cronobacter sakazakii--6||s__Cronobacter universalis--1||s__Cryptosporangium arvum--2||s__Cryptosporangium aurantiacum--1||s__Cucumibacter marinus--1||s__Cupidesulfovibrio liaohensis--1||s__Cupidesulfovibrio termitidis--2||s__Cupriavidus sp005503625--3||s__Cupriavidus yeoncheonensis--1||s__Curvibacter sp003987795--1||s__Cystobacter ferrugineus--3||s__Cystobacter fuscus--5||s__Cystobacter fuscus_A--2||s__D1FN1-002 sp005774595--1||s__DC0425bin3 sp002753665--4||s__DRKI01 sp011051875--1||s__DRKI01 sp015484845--16||s__DRME01 sp011375175--2||s__DRMK01 sp015490535--165||s__DROE01 sp011322005--1||s__DRQF01 sp011369445--1||s__DRQN01 sp011371455--1||s__DSBN01 sp011046055--1||s__DSDT01 sp011048615--4||s__DSHD01 sp011058515--2||s__DSOI01 sp011054605--1||s__DSOI01 sp016871115--1||s__DSPA01 sp011046795--1||s__DSSF01 sp011362645--3||s__DTU013 sp012799845--2||s__DUBZ01 sp012960035--17||s__DULZ01 sp012840125--1||s__DUSC01 sp008933895--3||s__DUUT01 sp012841405--1||s__Dactylopiibacterium sp002307175--1||s__Dactylopiibacterium sp002855595--1||s__Dactylosporangium aurantiacum--4||s__Dactylosporangium siamense--19||s__Dactylosporangium sucinum--8||s__Deinococcus actinosclerus--1||s__Deinococcus aerolatus--1||s__Deinococcus budaensis--1||s__Deinococcus sp003028415--1||s__Deinococcus sp018260405--2||s__Delta-02 sp003506795--8||s__Demequina aestuarii--2||s__Demequina mangrovi--1||s__Demequina salsinemoris--1||s__Demequina sp002090115--17||s__Demequina subtropica--23||s__Denitromonas sp017309585--1||s__Denitromonas sp018524365--1||s__Dermatophilus congolensis--14||s__Derxia gummosa--4||s__Derxia lacustris--3||s__Desertibacter sp017355985--11||s__Desulfatibacillum sp016342355--1||s__Desulfatitalea sp000961655--2||s__Desulfobacterium_B sp016342325--3||s__Desulfobacula sp011390435--1||s__Desulfobotulus alkaliphilus--1||s__Desulfobulbus propionicus--1||s__Desulfocurvus vexinensis--7||s__Desulfohalobium retbaense--2||s__Desulfoluna sp013619155--2||s__Desulfomicrobium apsheronum--1||s__Desulfomicrobium escambiense--1||s__Desulfomicrobium macestii--1||s__Desulfomicrobium orale--2||s__Desulfomicrobium sp002412965--3||s__Desulfomicrobium sp002841885--2||s__Desulfomicrobium sp003542385--1||s__Desulfonatronum sp011049455--1||s__Desulfonema_B ishimotonii--9||s__Desulfonema_C magnum--1||s__Desulforhopalus sp001799365--2||s__Desulforhopalus sp903875445--1||s__Desulfosarcina alkanivorans--17||s__Desulfosarcina ovata--3||s__Desulfosarcina widdelii--1||s__Desulfosoma infernum_A--1||s__Desulfosudis oleovorans--3||s__Desulfovibrio desulfuricans--1||s__Desulfovibrio gallistercoris--1||s__Desulfovirgula thermocuniculi--1||s__Desulfurivibrio sp004332195--1||s__Desulfuromonas acetoxidans--2||s__Devosia elaeis--1||s__Devosia ginsengisoli--2||s__Devosia indica--1||s__Devosia marina--1||s__Devosia sp014860165--1||s__Devosia sp016411825--2||s__Devosia sp017307565--1||s__Devosia sp018828145--1||s__Devosia_A sp001425235--1||s__Devosia_A sp014873135--1||s__Devosia_A sp016713105--2||s__Devosia_A sp017307495--5||s__Diaphorobacter nitroreducens--1||s__Dickeya undicola--1||s__Dictyobacter kobayashii--4||s__Didemnitutus sp016187925--2||s__Didemnitutus sp016187945--2||s__Didemnitutus sp903885525--1||s__Dissulfurirhabdus thermomarina--13||s__Domibacillus enclensis--1||s__Domibacillus indicus--1||s__Donghicola mangrovi--1||s__Donghicola tyrosinivorans--1||s__Dongia mobilis--3||s__Dongia sp000620685--15||s__Dongia sp016183985--1||s__Dongia sp016712715--1||s__Dongia sp016794165--24||s__Duganella aceris--1||s__Duganella sacchari--1||s__Duganella sp003416895--2||s__Duganella sp009857445--1||s__Duganella sp009857495--1||s__Duganella sp009857915--1||s__Duganella sp013408245--1||s__Duganella sp019219065--4||s__Duganella sp900109645--1||s__Dyella jiangningensis_C--1||s__Dyella sp016428905--1||s__Dyella_A ginsengisoli--7||s__Dyella_B nitratireducens--2||s__Dyella_B sp014863405--4||s__Dyella_B sp014873315--1||s__Dysosmobacter sp009774015--1||s__Dysosmobacter sp910575505--1||s__Dysosmobacter sp910575815--4||s__Dysosmobacter sp910579365--1||s__Dysosmobacter sp910584465--2||s__Dysosmobacter sp910585245--7||s__Dysosmobacter sp910586735--2||s__Dysosmobacter sp910587875--1||s__Dysosmobacter sp910588005--2||s__Dysosmobacter sp910589315--2||s__E85 sp003149435--8||s__ER4 sp015068395--238||s__ER4 sp015068465--1||s__ER46 sp002288455--1||s__ES-bin-26 sp014379925--1||s__ETT8 sp002900965--1||s__ETT8 sp010915705--1||s__Ectothiorhodospira magna--1||s__Ectothiorhodospira mobilis_A--5||s__Ectothiorhodospira shaposhnikovii--1||s__Ectothiorhodospira sp001632845--1||s__Edaphobacter sp000381605--1||s__Elioraea sp006704265--8||s__Elioraea tepidiphila--7||s__Elioraea thermophila--1||s__Elioraea_A rosea--1||s__Elstera cyanobacteriorum--2||s__Elstera sp013298565--2||s__Emcibacter nanhaiensis--5||s__Enhygromyxa salina_C--2||s__Ensifer adhaerens_B--3||s__Ensifer sp001695835--1||s__Ensifer sp002002725--3||s__Enterenecus sp004560375--1||s__Enterobacter sp003057745--1||s__Enterobacter_D sp001888805--1||s__Enterococcus_I alcedinis--1||s__Enterovibrio coralii--2||s__Enterovirga sp013044135--3||s__Enterovirga sp903644085--7||s__Epibacterium aquimaris--3||s__Epibacterium multivorans--1||s__Epibacterium sp000014065--2||s__Epibacterium sp006265095--1||s__Erwinia rhapontici--2||s__Erwinia sp009765445--1||s__Erythrobacter colymbi--2||s__Erythrobacter sp000152865--1||s__Erythrobacter sp001515985--4||s__Erythrobacter sp001556995--1||s__Erythrobacter sp001557115--1||s__Erythrobacter sp001720465--1||s__Erythrobacter sp006542605--1||s__Erythrobacter sp009995225--2||s__Erythrobacter sp900105095--1||s__Erythrobacter sp903934325--1||s__Erythrobacter tepidarius--2||s__Erythrobacter xiamenensis--29||s__Escherichia_C alba--1||s__Eubacterium_F sp900318295--1||s__Exiguobacterium marinum--1||s__Exiguobacterium_A indicum--1||s__Exiguobacterium_A sibiricum--1||s__F1-120-MAGs118 sp005778045--5||s__F1-120-MAGs118 sp013360535--1||s__F1-140-MAGs142 sp005790565--10||s__F1-20-MAGs016 sp018970785--2||s__FACHB-886 sp014764505--1||s__FEB-7 sp016709665--1||s__FEN-1143 sp003153055--9||s__FEN-1143 sp903911905--1||s__FEN-1173 sp003158755--1||s__FJAT-46582 sp002261155--1||s__FKL33 sp005222915--3||s__FREY01 sp900143635--3||s__FT1-020 sp016839425--1||s__FW300-bin19 sp004297825--2||s__Fen-1039 sp003158875--15||s__Fen-1231 sp017881585--4||s__Fen-1342 sp003162245--2||s__Ferrimonas sp005116715--2||s__Ferrovibrio sp002482765--4||s__Ferrovibrio sp002796975--1||s__Ferrovibrio sp017991315--1||s__Ferrovibrio sp018336035--4||s__Ferrovibrio terrae--13||s__Fibromonas sp009777135--1||s__Fictibacillus_C macauensis--1||s__Filomicrobium sp017792465--3||s__Flavimobilis hominis--2||s__Flavimobilis marinus--2||s__Fulvivirga imtechensis--1||s__Fundidesulfovibrio putealis--1||s__Fundidesulfovibrio sp009773665--1||s__Fundidesulfovibrio sp013019105--1||s__Fundidesulfovibrio sp016208105--4||s__GCA-002748415 sp002748415--4||s__GCA-002840015 sp002782905--1||s__GCA-016699835 sp016699835--1||s__GCA-2684655 sp011051855--2||s__GCA-2687025 sp002687025--2||s__GCA-2687025 sp018644665--1||s__GCA-2687715 sp002687715--6||s__GCA-2696645 sp012926505--3||s__GCA-2696645 sp017792345--1||s__GCA-2724215 sp018672475--1||s__GCA-2746365 sp013041745--1||s__GCA-2748425 sp002748425--1||s__GCA-2753565 sp002753565--1||s__GLO-12 sp003353845--3||s__GUT77 sp001462255--1||s__GWB1-36-13 sp001829155--13||s__GWB2-55-19 sp001797465--1||s__GWC2-56-14 sp001803705--3||s__Ga0077526 sp001464895--1||s__Ga0077529 sp001464525--1||s__Ga0077539 sp013298625--1||s__Ga0077545 sp001464335--7||s__Ga0077548 sp018335895--2||s__Ga0077550 sp902826865--1||s__Ga0077560 sp001464275--1||s__Gallaecimonas pentaromativorans--3||s__Gallaecimonas xiamenensis--8||s__Gallionella sp016218475--1||s__Gellertiella hungarica--1||s__Gemmata massiliana--1||s__Gemmata obscuriglobus--3||s__Gemmata sp016872595--3||s__Gemmata sp017939745--1||s__Gemmatimonas phototrophica--1||s__Gemmatimonas sp016741895--1||s__Gemmatirosa kalamazoonesis--1||s__Gemmobacter_B sp002855575--1||s__Gemmobacter_B sp009908265--21||s__Gemmobacter_B sp009908315--1||s__Geoalkalibacter ferrihydriticus--7||s__Geoanaerobacter sp000813145--1||s__Geoanaerobacter sp016223015--2||s__Geobacter hydrogenophilus--1||s__Geobacter metallireducens--1||s__Geobacter metallireducens_A--4||s__Geobacter sulfurreducens--12||s__Geodermatophilus africanus--4||s__Geodermatophilus amargosae--178||s__Geodermatophilus aquaeductus--10||s__Geodermatophilus bullaregiensis--4||s__Geodermatophilus dictyosporus--5||s__Geodermatophilus endophyticus--3||s__Geodermatophilus nigrescens--2||s__Geodermatophilus obscurus--1||s__Geodermatophilus obscurus_A--1||s__Geodermatophilus obscurus_B--5||s__Geodermatophilus pulveris--1||s__Geodermatophilus ruber--13||s__Geodermatophilus sabuli--2||s__Geodermatophilus sabuli_A--2||s__Geodermatophilus saharensis--56||s__Geodermatophilus siccatus--3||s__Geodermatophilus sp000701365--38||s__Geodermatophilus sp003319125--3||s__Geodermatophilus sp004571065--5||s__Geodermatophilus sp008124535--8||s__Geodermatophilus sp900104025--4||s__Geodermatophilus telluris--1||s__Geodermatophilus tzadiensis--10||s__Geodermatophilus_A daqingensis--7||s__Geomesophilobacter sediminis--7||s__Geomicrobium_A sp000698145--1||s__Geomobilibacter argillaceus--3||s__Geomonas anaerohicana--4||s__Geomonas bemidjiensis--7||s__Geomonas bremensis--2||s__Geomonas edaphica--5||s__Geomonas ferrireducens--5||s__Geomonas limicola--56||s__Geomonas oryzae--6||s__Geomonas paludis--2||s__Geomonas pelophila--8||s__Geomonas propionica--6||s__Geomonas silvestris--41||s__Geomonas sp000175115--6||s__Geomonas sp003490025--3||s__Geomonas sp003499925--6||s__Geomonas sp018919395--14||s__Geomonas sp018986915--4||s__Geomonas sp019203205--8||s__Geomonas sp903925075--4||s__Geopsychrobacter sp012974425--1||s__Geothermincola_A secundus--1||s__Geothrix fermentans--1||s__Geothrix sp003158505--1||s__Geothrix sp013334395--1||s__Geothrix sp013390615--9||s__Geothrix sp016195985--69||s__Geothrix sp016714685--36||s__Geothrix sp016721195--26||s__Geothrix sp017859995--30||s__Geothrix sp903839205--5||s__Geothrix sp903840385--5||s__Geothrix sp903863195--3||s__Geothrix sp903873655--5||s__Geothrix sp903880675--1||s__Geothrix sp903884655--8||s__Geothrix sp903913215--8||s__Geothrix sp903927605--1||s__Geothrix sp903937385--3||s__Giesbergeria granuli--2||s__Giesbergeria sp003096555--1||s__Giesbergeria sp012932145--12||s__Giesbergeria sp017985015--1||s__Glo-17 sp014730255--1||s__Gluconacetobacter azotocaptans--6||s__Gluconacetobacter diazotrophicus--4||s__Gluconacetobacter dulcium--1||s__Gluconacetobacter johannae--1||s__Gluconacetobacter liquefaciens--2||s__Gluconacetobacter takamatsuzukensis--3||s__Gluconobacter cerevisiae--1||s__Glycocaulis alkaliphilus--8||s__Glycocaulis profundi--19||s__Gp22-AA3 sp003223145--2||s__Gp7-AA10 sp003223695--3||s__Gracilibacillus dipsosauri--1||s__Gracilibacillus sp017599345--1||s__Gulbenkiania mobilis--1||s__Guyparkeria sp003932495--5||s__Guyparkeria sp011389965--15||s__Guyparkeria sp016278265--1||s__HA3dbin3 sp002753495--4||s__HB2-32-21 sp003645535--1||s__HCHbin5 sp903913345--1||s__HKCCE3408 sp015689685--1||s__HLUCCA09 sp001314685--3||s__HLUCCA09 sp003340565--3||s__HRBIN39 sp002898955--1||s__Hahella sp002260525--1||s__Haladaptatus sp001625445--1||s__Halapricum sp009741825--6||s__Haloarcula argentinensis--1||s__Haloarcula salina--1||s__Haloarcula taiwanensis--1||s__Haloarcula vallismortis--1||s__Halobacillus_A hunanensis--4||s__Halobacillus_A ihumii--1||s__Halobellus sp003665935--2||s__Halobiforma haloterrestris--14||s__Halobiforma lacisalsi--22||s__Halobiforma nitratireducens--4||s__Halochromatium salexigens--1||s__Halococcus sp003021705--2||s__Halocyntiibacter_A alkanivorans--2||s__Halodesulfovibrio sp003252375--2||s__Haloferax denitrificans--1||s__Haloferax massiliensis--1||s__Haloferax sp009674625--1||s__Haloferax sulfurifontis--1||s__Haloglomus irregulare--1||s__Halomicroarcula pellucida--1||s__Halomicrobium katesii--1||s__Halomicrobium mukohataei--1||s__Halomonas beimenensis--1||s__Halomonas campaniensis_A--1||s__Halomonas denitrificans--1||s__Halomonas endophytica--2||s__Halomonas fontilapidosi--6||s__Halomonas hamiltonii--2||s__Halomonas kenyensis--1||s__Halomonas lionensis--1||s__Halomonas massiliensis--1||s__Halomonas organivorans--1||s__Halomonas salicampi--1||s__Halomonas sp015992245--1||s__Halomonas subterranea--38||s__Halomonas titanicae--2||s__Halomonas_A anticariensis--1||s__Halomonas_C sp001039575--1||s__Halonotius sp003605575--1||s__Halopelagius longus--1||s__Halopiger aswanensis--4||s__Halopiger_B djelfimassiliensis--3||s__Haloplanus natans--3||s__Haloplanus rallus--29||s__Haloplanus rubicundus--1||s__Haloplanus vescus--8||s__Halorhodospira halophila--1||s__Halorhodospira halophila_A--3||s__Halorubellus sp011440375--4||s__Halorubrum alkaliphilum--2||s__Halorubrum californiense--2||s__Halorubrum coriense--1||s__Halorubrum halodurans--1||s__Halorubrum hochstenium--2||s__Halorubrum lacusprofundi--1||s__Halorubrum persicum--1||s__Halorubrum salsamenti--6||s__Halorubrum sp003666015--1||s__Halorubrum sp003781945--2||s__Halorubrum sp004114375--1||s__Halorubrum sp018623055--2||s__Halorubrum vacuolatum--3||s__Halorussus salinus--2||s__Halorussus sp010747475--27||s__Halosimplex salinum--1||s__Halostagnicola sp000691505--15||s__Haloterrigena salifodinae--9||s__Haloterrigena salina--3||s__Haloterrigena sp013342135--3||s__Haloterrigena sp017352155--1||s__Haloterrigena turkmenica--4||s__Halovulum dunhuangense--1||s__Halovulum sediminis--1||s__Hartmannibacter diazotrophicus--1||s__Helicobacter_E ailurogastricus--1||s__Helicobacter_E vulpis--3||s__Heliobacterium chlorum--1||s__Heliomicrobium gestii--1||s__Heliomicrobium modesticaldum--2||s__Heliomicrobium undosum--1||s__Herbaspirillum frisingense_B--1||s__Herbaspirillum huttiense--18||s__Herbaspirillum rhizosphaerae--2||s__Herbaspirillum robiniae--1||s__Herbaspirillum rubrisubalbicans--27||s__Herbaspirillum seropedicae--1||s__Herbaspirillum sp000261365--3||s__Herbaspirillum sp000282135--1||s__Herbaspirillum sp000577615--2||s__Herbaspirillum sp004563925--2||s__Herbaspirillum sp013426985--2||s__Hoeflea halophila--9||s__Hoeflea marina--1||s__Hoeflea sp902498795--1||s__Holophaga foetida--10||s__Holophaga sp002297665--2||s__Holophaga sp002298155--7||s__Holophaga sp002319925--2||s__Holophaga sp003165415--2||s__Holophaga sp016715205--1||s__Holophaga sp017859955--10||s__Hongsoonwoonella albiluteola--2||s__Hongsoonwoonella sp009826895--1||s__Humisphaera borealis--1||s__Hwanghaeella grinnelliae--1||s__HyVt-429 sp013152415--1||s__HyVt-448 sp011051615--1||s__HyVt-539 sp011321845--3||s__Hyalangium minutum--2||s__Hyalangium sp016926755--2||s__Hydrogenimonas sp015490295--3||s__Hydrogenispora ethanolica--3||s__Hydrogenophaga crassostreae--1||s__Hydrogenophaga intermedia--2||s__Hydrogenophaga sp005503365--2||s__Hydrogenophaga sp011772445--2||s__Hydrogenophaga sp014773545--1||s__Hydrogenovibrio sp001507535--1||s__Hydrogenovibrio thermophilus--2||s__Hylemonella gracilis--8||s__Hylemonella gracilis_A--1||s__Hylemonella sp016185015--1||s__Hymenobacter psychrophilus--5||s__Hymenobacter sp009755225--2||s__Hyphomicrobium sp002928955--1||s__Hyphomicrobium sp902826555--1||s__Hyphomicrobium_A sulfonivorans--2||s__Ideonella dechloratans--2||s__Idiomarina aquatica--1||s__Imhoffiella drewsii--65||s__Imhoffiella purpurea--31||s__Insolitispirillum peregrinum--3||s__Intestinimonas merdavium--1||s__Intestinimonas timonensis--1||s__J002 sp003697105--1||s__J108 sp014879845--1||s__J153 sp003693905--8||s__J25 sp004343725--2||s__JAAAOH01 sp009908735--1||s__JAAAOH01 sp009908925--1||s__JAABRT01 sp011390805--1||s__JAABTR01 sp011389755--1||s__JAABTS01 sp011389735--1||s__JAADEO01 sp013153415--2||s__JAADHP01 sp013151785--1||s__JAAFHV01 sp016712525--1||s__JAALLB01 sp017643495--1||s__JAANAU01 sp015231375--1||s__JAANAU01 sp015231755--7||s__JAANAU01 sp015231775--23||s__JAAUUD01 sp012031655--1||s__JAAXQG01 sp012974445--1||s__JAAYAH01 sp012719445--1||s__JAAYBZ01 sp012744445--1||s__JAAYDY01 sp016935955--27||s__JAAYIK01 sp012523465--1||s__JAAYLU01 sp018436725--3||s__JAAYOR01 sp012520235--1||s__JAAYPW01 sp012519615--1||s__JAAYZK01 sp012514895--2||s__JAAZAB01 sp012514555--1||s__JAAZLM01 sp012799315--5||s__JAAZMF01 sp012519025--1||s__JAAZMI01 sp012798895--5||s__JAAZNF01 sp012798435--2||s__JAAZOE01 sp012797915--1||s__JAAZVP01 sp018623495--2||s__JABDIP01 sp013003675--2||s__JABDRL01 sp013041765--6||s__JABFSM01 sp016794825--5||s__JABFSM01 sp902826755--48||s__JABIRP01 sp018699735--3||s__JABJKH01 sp018660465--3||s__JABMNT01 sp013203595--2||s__JABSQW01 sp013215605--1||s__JABSRN01 sp013214025--1||s__JABWCQ01 sp016702305--1||s__JACADY01 sp013389115--1||s__JACCWM01 sp013697635--5||s__JACDDX01 sp013812695--3||s__JACDDX01 sp013813435--1||s__JACDDX01 sp013813675--5||s__JACDDX01 sp013820855--1||s__JACDEC01 sp013816645--8||s__JACDGC01 sp013815535--9||s__JACMIM01 sp014381165--2||s__JACOUC01 sp016178055--1||s__JACOUN01 sp016177805--12||s__JACOUQ01 sp016177775--1||s__JACPAU01 sp016180705--3||s__JACPFJ01 sp015688915--5||s__JACPFT01 sp016182845--1||s__JACPHN01 sp016188575--1||s__JACPNS01 sp016462645--3||s__JACPPJ01 sp016191085--1||s__JACPRK01 sp016199905--10||s__JACPTQ01 sp016192705--1||s__JACPUX01 sp016192065--1||s__JACPVI01 sp016191815--2||s__JACPVK01 sp016191795--1||s__JACQAF01 sp016195145--1||s__JACQAG01 sp016195085--3||s__JACQDQ01 sp016201015--1||s__JACQFA01 sp016198945--2||s__JACQPF01 sp016207625--171||s__JACQUS01 sp016210125--1||s__JACQVA1 sp016210005--1||s__JACQWY01 sp016209015--4||s__JACQXT01 sp016208665--2||s__JACQZM01 sp016213885--1||s__JACQZU01 sp016213735--3||s__JACRCG01 sp001802125--6||s__JACRCG01 sp001802645--1||s__JACRCG01 sp009684515--2||s__JACRCG01 sp014380135--64||s__JACRCG01 sp016219145--1||s__JACRCG01 sp903879825--6||s__JACRCG01 sp903901875--8||s__JACRCG01 sp903925005--4||s__JACRCG01 sp903930585--3||s__JACRCG01 sp903958085--1||s__JACRCY01 sp016218785--2||s__JACRDC01 sp016208115--6||s__JACRDC01 sp016218705--1||s__JACRFY01 sp016212565--2||s__JACRGO01 sp016212295--7||s__JACRGP01 sp016207065--1||s__JACRGP01 sp016217765--9||s__JACRGR01 sp016212275--1||s__JACRHJ01 sp016212105--10||s__JACRIN01 sp016220085--1||s__JACRJZ01 sp016219875--12||s__JACRLI01 sp016235265--1||s__JACRPC01 sp016214125--1||s__JACWAF01 sp014874185--1||s__JACXVD01 sp014763545--1||s__JACZKF01 sp014860175--5||s__JADFVY01 sp015222795--1||s__JADFXK01 sp015233295--1||s__JADFXL01 sp015233585--5||s__JADFZP01 sp015232025--1||s__JADFZP01 sp015232485--5||s__JADFZZ01 sp015232315--3||s__JADGAO01 sp015231995--2||s__JADGAP01 sp015231965--1||s__JADGAQ01 sp015231925--2||s__JADGBX01 sp015231265--1||s__JADGNX01 sp017883265--1||s__JADGQX01 sp017881445--1||s__JADGRA01 sp017881265--1||s__JADJCA01 sp016703425--1||s__JADJDQ01 sp016702605--4||s__JADJJR01 sp016706425--1||s__JADJMO01 sp016709545--1||s__JADJOM01 sp016713435--13||s__JADJOM01 sp016713785--2||s__JADJOM01 sp016794805--1||s__JADJOY01 sp016713535--1||s__JADJPO01 sp016713225--15||s__JADJPO01 sp016794595--1||s__JADJTI01 sp016711265--16||s__JADKCZ01 sp016718565--1||s__JADKFS01 sp016717335--3||s__JAEEOQ01 sp016284355--1||s__JAENJC01 sp016208525--1||s__JAEUHS01 sp016794425--1||s__JAEUIT01 sp016795035--1||s__JAEUIT01 sp016795065--1||s__JAEUJG01 sp016794765--20||s__JAEUJP01 sp016714225--2||s__JAEUJP01 sp016793725--9||s__JAEUJQ01 sp014879945--1||s__JAEUJQ01 sp016793095--2||s__JAEUJQ01 sp016879935--2||s__JAEUJT01 sp016793525--73||s__JAEUKZ01 sp016793045--2||s__JAEULF01 sp016793965--1||s__JAEULV01 sp016793065--6||s__JAEUNM01 sp016791105--1||s__JAEUOS01 sp016790695--7||s__JAEUQQ01 sp016789685--4||s__JAFAKZ01 sp019234745--2||s__JAFALY01 sp019233975--1||s__JAFATZ01 sp019243675--32||s__JAFAYN01 sp019240375--10||s__JAFDVN01 sp016192145--1||s__JAFGBI01 sp016933275--1||s__JAFGBU01 sp016932995--1||s__JAFGDS01 sp016931995--1||s__JAFGEK01 sp016931625--1||s__JAFGFO01 sp016931085--1||s__JAFGFX01 sp016930855--23||s__JAFGHO01 sp016930085--1||s__JAFGNN01 sp016926955--9||s__JAFGNN01 sp018262985--3||s__JAFGOJ01 sp016926575--1||s__JAFGRD01 sp016935315--2||s__JAFGSN01 sp016934575--1||s__JAFKFH01 sp017307375--2||s__JAFLCL01 sp017303575--1||s__JAFLCR01 sp017302755--104||s__JAFLEE01 sp017302015--1||s__JAGFXI01 sp017861095--1||s__JAGNEZ01 sp018003015--1||s__JAGNNG01 sp016794465--5||s__JAGODF01 sp017998375--1||s__JAGPUQ01 sp016191205--1||s__JAGXQV01 sp018336195--1||s__JAGYID01 sp018606725--1||s__JAHDSF01 sp018432935--4||s__JAHJCH01 sp018813065--7||s__JAHJDG01 sp018812265--3||s__JAHJIN01 sp018823415--1||s__JAHJQZ01 sp018818925--1||s__JAHJTB01 sp018830135--2||s__Janthinobacterium lividum_C--1||s__Janthinobacterium lividum_E--4||s__Janthinobacterium sp000745325--6||s__Janthinobacterium sp002002885--1||s__Janthinobacterium sp002127585--1||s__Janthinobacterium sp002127655--2||s__Janthinobacterium sp002250505--1||s__Janthinobacterium sp002797895--1||s__Janthinobacterium sp002813325--1||s__Janthinobacterium sp002846335--2||s__Janthinobacterium sp009208735--1||s__Janthinobacterium sp014379395--2||s__Janthinobacterium sp900156175--1||s__Janthinobacterium violaceinigrum--1||s__Jeongeupia chitinilytica--1||s__Jiella endophytica--2||s__Jiella pacifica--2||s__Jiella sp002088275--1||s__Jiella sp017353515--1||s__Jiella sp017815135--1||s__Jonesia quinghaiensis--4||s__KK5 sp001984095--17||s__Kineococcus radiotolerans--2||s__Kineococcus rhizosphaerae--3||s__Kineococcus siccus--1||s__Kineosporia aurantiaca--4||s__Kineosporia sp018499875--2||s__Kineothrix alysoides--22||s__Klenkia brasiliensis--4||s__Klenkia marina--1||s__Klenkia soli--1||s__Klenkia sp001424455--2||s__Klenkia sp001424485--2||s__Kmv14 sp016937535--2||s__Komagataeibacter cocois--2||s__Komagataeibacter diospyri--2||s__Komagataeibacter intermedius--1||s__Komagataeibacter kakiaceti--1||s__Komagataeibacter maltaceti--1||s__Komagataeibacter medellinensis--37||s__Komagataeibacter melomenusus--7||s__Komagataeibacter oboediens--3||s__Komagataeibacter swingsii--3||s__Kosakonia sacchari_B--1||s__Kosakonia sp000814905--1||s__Krumholzibacterium sp019038625--1||s__Kushneria marisflavi--2||s__Kushneria phyllosphaerae--2||s__L22 sp015904235--4||s__LC5-1 sp016781085--8||s__LMDS01 sp001425865--1||s__LMUX01 sp009765705--1||s__LX47W sp014042345--1||s__LX47W sp014042355--4||s__LZORAL124-64-63 sp016744705--1||s__LZORAL124-64-63 sp018829565--1||s__Lacipirellula limnantheis--10||s__Lacipirellula parvula--1||s__Lacipirellula sp013822725--12||s__Lacrimispora sp002429965--1||s__Laribacter hongkongensis--1||s__Lawsonibacter sp009917615--2||s__Lawsonibacter sp910575265--1||s__Lawsonibacter sp910577805--2||s__Lawsonibacter sp910578735--1||s__Leclercia adecarboxylata_C--1||s__Leeia oryzae--4||s__Leisingera daeponensis--1||s__Leisingera sp001679925--1||s__Leisingera sp001730095--4||s__Lelliottia sp009668015--1||s__Leptolinea sp012798615--1||s__Leptonema illini--2||s__Leptospira kmetyi--1||s__Leptospira_B wolffii--1||s__Leptothrix mobilis--4||s__Lichenicola sp903844135--5||s__Lichenihabitans minor--1||s__Ligilactobacillus ruminis--1||s__Limimonas halophila--4||s__Limnobacter sp018815245--1||s__Limnochorda sp012799445--1||s__Liquorilactobacillus capillatus--2||s__Longimicrobium sp902805735--2||s__Longimicrobium terrae--3||s__Lonsdalea quercina_D--1||s__Luteibacter rhizovicinus--2||s__Luteibacter sp000745055--1||s__Luteibacter sp009912395--1||s__Luteibacter sp014192715--3||s__Luteibacter yeojuensis_A--1||s__Luteibacter yeojuensis_B--5||s__Luteimonas sp000472505--1||s__Luteimonas sp001014645--4||s__Luteitalea sp001464065--25||s__Lutibaculum baratangense--1||s__Lysinibacillus sp001278875--1||s__Lysobacter antibioticus_B--2||s__Lysobacter enzymogenes_B--1||s__Lysobacter sp907164845--11||s__M0040 sp014860225--2||s__MGBC131033 sp910585655--1||s__MGBC164599 sp910588775--1||s__MT45 sp900100325--1||s__MT45 sp900230215--1||s__MWDT01 sp002070825--3||s__Macromonas bipunctata--8||s__Magnetaquicoccus sp002753095--9||s__Magnetaquicoccus sp002753135--1||s__Magnetomorum sp002753725--1||s__Magnetospirillum aberrantis--2||s__Magnetospirillum gryphiswaldense--1||s__Magnetospirillum moscoviense--3||s__Magnetospirillum sp001898825--2||s__Magnetospirillum sp002435715--8||s__Magnetospirillum sp006218045--168||s__Magnetospirillum sp014379805--1||s__Magnetospirillum sp014380005--5||s__Magnetospirillum sp018224925--10||s__Magnetospirillum sp902729435--1||s__Magnetospirillum sp903941095--9||s__Magnetovibrio sp002401565--1||s__Manganitrophus sp004297235--3||s__Maricaulis maris--1||s__Maricaulis sp002694345--1||s__Maricaulis sp002707795--1||s__Maricaulis sp017643585--2||s__Maricaulis sp018222865--1||s__Marichromatium gracile--1||s__Marichromatium purpuratum--3||s__Marichromatium sp016938795--1||s__Maridesulfovibrio gilichinskyi--2||s__Marinicauda algicola--3||s__Marinicauda pacifica--4||s__Marinimicrobium agarilyticum--1||s__Marinimicrobium_A alkaliphilum--1||s__Marinobacter adhaerens--2||s__Marinobacter antarcticus--1||s__Marinobacter aromaticivorans--1||s__Marinobacter daqiaonensis--2||s__Marinobacter excellens--3||s__Marinobacter gudaonensis--15||s__Marinobacter guineae--1||s__Marinobacter halotolerans--1||s__Marinobacter hydrocarbonoclasticus--3||s__Marinobacter lipolyticus_B--1||s__Marinobacter maritimus--2||s__Marinobacter maroccanus--5||s__Marinobacter nitratireducens--1||s__Marinobacter oulmenensis--2||s__Marinobacter salsuginis--5||s__Marinobacter shengliensis--1||s__Marinobacter sp001752365--1||s__Marinobacter sp003030785--1||s__Marinobacter sp008107725--1||s__Marinobacter sp008370345--2||s__Marinobacter sp013393545--3||s__Marinobacter sp018066865--2||s__Marinobacter sp018334495--1||s__Marinobacter sp018402255--1||s__Marinobacter zhejiangensis--3||s__Marinobacter_A bohaiensis--8||s__Marinobacter_A halodurans--1||s__Marinobacter_A sp003789045--3||s__Marinobacterium alkalitolerans--1||s__Marinobacterium georgiense--1||s__Marinobacterium mangrovicola--3||s__Marinobacterium sp019084545--1||s__Marinobacterium stanieri--1||s__Marinobacterium_B jannaschii--1||s__Marinomonas ostreistagni_A--1||s__Marinomonas profundimaris--1||s__Maritalea mobilis--6||s__Maritimibacter sp001626765--1||s__Marivibrio halodurans--5||s__Marmoricola aequoreus--3||s__Marmoricola ginsengisoli--5||s__Marmoricola mangrovicus--14||s__Marmoricola pocheonensis--4||s__Marmoricola sp017872665--10||s__Marmoricola_A caldifontis--2||s__Massilia alkalitolerans--2||s__Massilia aurea_A--10||s__Massilia sp000740675--2||s__Massilia sp001412595--2||s__Massilia sp001426525--1||s__Massilia sp003484545--2||s__Massilia sp003590855--1||s__Massilia sp014171595--1||s__Massilia sp016093545--1||s__Massilia sp018119395--1||s__Massilia sp018119405--1||s__Massilia sp900101265--7||s__Massilia violaceinigra--1||s__Megalodesulfovibrio gigas--10||s__Melittangium primigenium--2||s__Merdousia sp002437405--1||s__Mesobacillus jeotgali--3||s__Mesorhizobium_E oceanicum--1||s__Metabacillus niabensis--1||s__Metabacillus sp003259415--2||s__Metabacillus_B sp000732485--1||s__Metasolibacillus meyeri--1||s__Methanococcus maripaludis_C--1||s__Methanolacinia petrolearia--1||s__Methylibium sp903889735--2||s__Methylobacter_A oryzae--1||s__Methylobacterium ajmalii--10||s__Methylobacterium aquaticum--4||s__Methylobacterium aquaticum_C--10||s__Methylobacterium brachiatum--3||s__Methylobacterium brachythecii--1||s__Methylobacterium bullatum--2||s__Methylobacterium crusticola--1||s__Methylobacterium currus--10||s__Methylobacterium dankookense--6||s__Methylobacterium durans--2||s__Methylobacterium extorquens--2||s__Methylobacterium frigidaeris--65||s__Methylobacterium fujisawaense--2||s__Methylobacterium gnaphalii--2||s__Methylobacterium gossipiicola--2||s__Methylobacterium indicum--53||s__Methylobacterium mesophilicum--3||s__Methylobacterium organophilum--2||s__Methylobacterium phyllostachyos--5||s__Methylobacterium platani--133||s__Methylobacterium populi_A--2||s__Methylobacterium pseudosasicola--2||s__Methylobacterium rhodesianum--1||s__Methylobacterium rhodinum--3||s__Methylobacterium salsuginis--28||s__Methylobacterium segetis--4||s__Methylobacterium soli--3||s__Methylobacterium sp000019365--5||s__Methylobacterium sp000519085--2||s__Methylobacterium sp001422375--1||s__Methylobacterium sp001422815--4||s__Methylobacterium sp001422885--6||s__Methylobacterium sp001423085--3||s__Methylobacterium sp001423405--1||s__Methylobacterium sp001424705--1||s__Methylobacterium sp001425465--1||s__Methylobacterium sp001455965--2||s__Methylobacterium sp001542815--18||s__Methylobacterium sp002778835--2||s__Methylobacterium sp003111705--6||s__Methylobacterium sp003173775--2||s__Methylobacterium sp003201865--8||s__Methylobacterium sp003217615--9||s__Methylobacterium sp004004555--7||s__Methylobacterium sp004745635--11||s__Methylobacterium sp005502455--4||s__Methylobacterium sp006151805--19||s__Methylobacterium sp008000895--2||s__Methylobacterium sp008039875--1||s__Methylobacterium sp008040045--1||s__Methylobacterium sp008040085--7||s__Methylobacterium sp008806345--1||s__Methylobacterium sp009806555--3||s__Methylobacterium sp011043735--18||s__Methylobacterium sp014191355--3||s__Methylobacterium sp014873335--1||s__Methylobacterium sp019216885--4||s__Methylobacterium sp900103195--5||s__Methylobacterium sp900112625--124||s__Methylobacterium symbioticum--3||s__Methylobacterium tarhaniae--130||s__Methylobacterium terrae--13||s__Methylobacterium thiocyanatum--5||s__Methylobacterium variabile--2||s__Methylobacterium zatmanii--3||s__Methylobrevis pamukkalensis--9||s__Methyloceanibacter methanicus--3||s__Methyloceanibacter superfactus--56||s__Methylocella silvestris_A--1||s__Methylohalobius crimeensis--1||s__Methylomonas koyamae--1||s__Methylomonas koyamae_B--1||s__Methylopila sp000526315--1||s__Methylopila sp002897035--3||s__Methylosinus sp000685825--4||s__Methylosinus trichosporium--3||s__Methylotuvimicrobium sp018830325--1||s__Methyloumidiphilus sp903911305--1||s__Micavibrio_A sp002482805--2||s__Micromonospora_E pattaloongensis--1||s__Microvirga aerilata--1||s__Microvirga arabica--1||s__Microvirga lupini_A--1||s__Microvirga makkahensis--70||s__Microvirga mediterraneensis--1||s__Microvirga sp009910705--2||s__Microvirga sp011777495--2||s__Microvirga sp015694465--1||s__Microvirga sp018069605--57||s__Microvirga sp018383585--5||s__Microvirga thermotolerans--1||s__Microvirga vignae--1||s__Microvirga zambiensis--2||s__Microvirgula aerodenitrificans--5||s__Minicystis rosea--2||s__Minwuia thermotolerans--9||s__Mitsuaria sp001653795--1||s__Mitsuaria sp004210455--2||s__Mixta tenebrionis--5||s__Mobilicoccus massiliensis--5||s__Mobilicoccus sp012277275--2||s__Modestobacter altitudinis--4||s__Modestobacter caceresii--191||s__Modestobacter excelsi--1||s__Modestobacter marinus--17||s__Modestobacter marinus_A--4||s__Modestobacter muralis--6||s__Modestobacter roseus--8||s__Modestobacter sp000620205--14||s__Modestobacter sp013408865--30||s__Modestobacter sp019112525--3||s__Modestobacter versicolor--7||s__Moduliflexus flocculans--3||s__Mongoliimonas terrestris--1||s__Moorella glycerini--1||s__Moorella sp006538365--3||s__Moorella thermoacetica--1||s__Motilibacter peucedani--1||s__Motilibacter rhizosphaerae--12||s__Motilibacter_A aurantiacus--2||s__Motilibacter_A deserti--8||s__Mycoplana dimorpha--3||s__Mycoplana sp014851675--1||s__Myxococcus caerfyrddinensis--1||s__Myxococcus eversor--2||s__Myxococcus fallax--5||s__Myxococcus fulvus--3||s__Myxococcus hansupus--1||s__Myxococcus sp010998615--3||s__Myxococcus sp013336725--6||s__Myxococcus sp017301635--1||s__Myxococcus stipitatus--1||s__Myxococcus trucidator--4||s__Myxococcus xanthus_B--3||s__NBML01 sp016743945--2||s__NHYN01 sp014799985--1||s__NIC37A-2 sp002085155--124||s__NORP259 sp016764635--2||s__Natrarchaeobaculum aegyptiacum--5||s__Natrarchaeobaculum sp001563805--1||s__Natrarchaeobaculum sulfurireducens--2||s__Natrarchaeobius chitinivorans--2||s__Natrarchaeobius halalkaliphilus--1||s__Natrarchaeobius swarupiae--4||s__Natrialba chahannaoensis--6||s__Natrialba magadii--3||s__Natrialba sp001861355--7||s__Natrialba taiwanensis--3||s__Natrinema ejinorense--1||s__Natrinema gari--2||s__Natrinema hispanicum_A--2||s__Natrinema limicola--12||s__Natrinema salaciae--10||s__Natrinema salifodinae--1||s__Natrinema sp002572525--1||s__Natrinema sp013402815--3||s__Natrinema thermotolerans--3||s__Natrinema versiforme--3||s__Natrinema versiforme_A--1||s__Natronobacterium gregoryi--3||s__Natronobacterium texcoconense--3||s__Natronolimnobius baerhuensis--19||s__Natronolimnobius sp011043775--2||s__Natronomonas pharaonis--4||s__Natronomonas salina--2||s__Natronorubrum bangense--3||s__Natronorubrum daqingense--2||s__Natronorubrum halalkaliphilum--1||s__Natronorubrum texcoconense--19||s__Natronospirillum operosum--1||s__Neiella sp014773395--1||s__Neobacillus rubiinfantis--1||s__Neorhizobium alkalisoli--2||s__Neorhizobium cellulosilyticum--16||s__Neorhizobium cerealis--5||s__Neorhizobium galegae_C--1||s__Neorhizobium galegae_D--1||s__Neorhizobium petrolearium--1||s__Neorhizobium sp002431175--1||s__Neorhizobium sp003425685--1||s__Neorhizobium sp003491345--4||s__Neorhizobium sp003597675--1||s__Neorhizobium sp004053875--1||s__Neorhizobium sp900469345--1||s__Neorhizobium sp900472395--4||s__Neorhizobium sp902167985--2||s__Neorhizobium vignae--1||s__Neptunomonas antarctica--1||s__Nisaea nitritireducens--21||s__Nisaea sp014904705--1||s__Nitrincola lacisaponensis--1||s__Nitrobacter sp001896955--6||s__Nitrosomonas sp002435335--2||s__Nitrospira_A sp009594865--2||s__Nitrospira_A sp900170025--3||s__Nitrospira_F sp902500805--1||s__Nitrospirillum amazonense--8||s__Nitrospirillum amazonense_A--20||s__Nitrospirillum amazonense_B--4||s__Nitrospirillum amazonense_C--5||s__Nitrospirillum iridis--3||s__Nitrospirillum sp000333275--1||s__Niveibacterium microcysteis--7||s__Niveibacterium umoris--1||s__Niveispirillum irakense--1||s__Niveispirillum lacus--1||s__Niveispirillum sp001296005--1||s__Niveispirillum sp009495745--11||s__Niveispirillum sp017996735--1||s__Niveispirillum sp900188385--5||s__Nocardioides daphniae--66||s__Nocardioides ferulae--1||s__Nocardioides houyundeii--2||s__Nocardioides lianchengensis--84||s__Nocardioides perillae--5||s__Nocardioides psychrotolerans--1||s__Nocardioides rubriscoriae--3||s__Nocardioides seonyuensis--1||s__Nocardioides solisilvae--1||s__Nocardioides sp000015265--1||s__Nocardioides sp000364605--1||s__Nocardioides sp000620705--1||s__Nocardioides sp001425025--8||s__Nocardioides sp001425175--20||s__Nocardioides sp001427795--5||s__Nocardioides sp001428565--1||s__Nocardioides sp001428825--1||s__Nocardioides sp002117935--2||s__Nocardioides sp002729525--1||s__Nocardioides sp003633575--3||s__Nocardioides sp004014875--1||s__Nocardioides sp004919085--4||s__Nocardioides sp006715725--1||s__Nocardioides sp009701885--4||s__Nocardioides sp009823805--27||s__Nocardioides sp013815725--5||s__Nocardioides sp018275325--1||s__Nocardioides terrae--1||s__Nodosilinea sp015207525--1||s__Notoacmeibacter marinus--3||s__Noviherbaspirillum sp003591035--5||s__Novipirellula artificiosorum--1||s__Novipirellula sp007859835--1||s__Novispirillum itersonii--11||s__Novispirillum itersonii_A--11||s__Novosphingobium aerophilum--17||s__Novosphingobium capsulatum--6||s__Novosphingobium flavum--5||s__Novosphingobium jiangmenense--2||s__Novosphingobium naphthalenivorans--2||s__Novosphingobium nitrogenifigens--1||s__Novosphingobium olei--6||s__Novosphingobium piscinae--3||s__Novosphingobium pokkalii--2||s__Novosphingobium sp001295795--1||s__Novosphingobium sp002336765--2||s__Novosphingobium sp002336885--1||s__Novosphingobium sp003208375--1||s__Novosphingobium sp004211435--10||s__Novosphingobium sp005145025--1||s__Novosphingobium sp006874585--1||s__Novosphingobium sp014200275--3||s__Novosphingobium sp017163935--1||s__Novosphingobium sp018971065--4||s__Novosphingobium sp019075875--1||s__Novosphingobium sp900117425--1||s__Novosphingobium sp900176395--2||s__Novosphingobium sp903828025--1||s__Novosphingobium sp903923465--1||s__Novosphingobium subterraneum--1||s__Novosphingobium umbonatum--10||s__Novosphingopyxis baekryungensis--1||s__OAE585 sp016467315--1||s__OLB14 sp016709305--7||s__Oceanibaculum indicum--3||s__Oceanibaculum nanhaiense--2||s__Oceanibaculum pacificum--2||s__Oceanibaculum sp018823745--2||s__Oceanicaulis alexandrii--1||s__Oceanicaulis sp000152745--2||s__Oceanicaulis sp003046365--2||s__Oceanitalea nanhaiensis--10||s__Oceanitalea satyanarayanai--2||s__Oceanitalea sp014837105--4||s__Oceanospirillum linum--1||s__Oceanospirillum sanctuarii--2||s__Odyssella thessalonicensis--1||s__Oerskovia sp005937995--48||s__Oharaeibacter diazotrophicus--19||s__Oleiagrimonas sp011759385--1||s__Oleibacter sp002298335--1||s__Oleisolibacter albus--2||s__Oligoflexus sp014378195--3||s__Oligoflexus tunisiensis--1||s__Omnitrophus_A magneticus--1||s__Opi-474 sp903830425--3||s__Oricola cellulosilytica--52||s__Oricola sp002698425--1||s__Oricola sp002706335--2||s__Ornithinibacillus scapharcae--4||s__Orrella dioscoreae--1||s__Oryzomicrobium terrae--2||s__Oryzomonas japonica--8||s__Oryzomonas sagensis--2||s__Oryzomonas sp003151775--1||s__Oryzomonas sp008330225--8||s__Oscillibacter ruminantium--1||s__Oscillibacter sp002455655--1||s__Oscillibacter valericigenes--2||s__Ottowia sp900320815--1||s__Oxalicibacterium solurbis--1||s__PALSA-1004 sp903913965--1||s__PALSA-600 sp009702325--4||s__PALSA-600 sp019237315--1||s__PALSA-607 sp003134755--9||s__PBB1 sp002281415--1||s__PFJX01 sp903883985--64||s__PFJX01 sp903918705--8||s__PH2015 sp013298375--1||s__PHAA01 sp002840245--1||s__PLA2 sp011525755--2||s__PLanc-01 sp012517265--3||s__PNKL01 sp013822425--1||s__PNKZ01 sp017303535--2||s__PPFX01 sp002898515--1||s__PR03 sp018262315--1||s__PUKE01 sp003550425--1||s__PWMO01 sp007130025--1||s__PWMO01 sp007693485--5||s__PWYM01 sp007127715--1||s__Pacificimonas sp019204005--1||s__Paenibacillus albilobatus--2||s__Paenibacillus amylolyticus_B--21||s__Paenibacillus azoreducens--12||s__Paenibacillus barcinonensis--23||s__Paenibacillus cellulositrophicus_A--1||s__Paenibacillus chibensis--2||s__Paenibacillus panacisoli--5||s__Paenibacillus polymyxa_B--2||s__Paenibacillus silvae--2||s__Paenibacillus sp000316035--2||s__Paenibacillus sp001517085--3||s__Paenibacillus sp001955925--1||s__Paenibacillus sp002264395--2||s__Paenibacillus sp005577435--1||s__Paenibacillus sp009664975--1||s__Paenibacillus sp900101225--1||s__Paenibacillus xylanilyticus--1||s__Paenibacillus xylanivorans--1||s__Paenibacillus zanthoxyli--1||s__Paenibacillus_A faecis--15||s__Paenibacillus_A macerans--1||s__Paenibacillus_A phocaensis--4||s__Paenibacillus_A senegalimassiliensis--20||s__Paenibacillus_A sp900766135--2||s__Paenibacillus_A tuaregi--1||s__Paenibacillus_A woosongensis--1||s__Paenibacillus_AE antri--1||s__Paenibacillus_AH cisolokensis--3||s__Paenibacillus_B sp015558675--1||s__Paenibacillus_C algorifonticola--1||s__Paenibacillus_C nanensis--1||s__Paenibacillus_C pinisoli--1||s__Paenibacillus_D daejeonensis--3||s__Paenibacillus_E pectinilyticus--2||s__Paenibacillus_E phytorum--1||s__Paenibacillus_E sp000620565--2||s__Paenibacillus_E whitsoniae--1||s__Paenibacillus_F chitinolyticus--15||s__Paenibacillus_G elgii--1||s__Paenibacillus_G mucilaginosus--1||s__Paenibacillus_G sp001399685--1||s__Paenibacillus_G validus--1||s__Paenibacillus_J wulumuqiensis--1||s__Paenibacillus_M ginsengihumi--2||s__Paenibacillus_O pasadenensis--3||s__Paenibacillus_O sp002243345--17||s__Paenibacillus_T cellulosilyticus--1||s__Paenibacillus_T kobensis--1||s__Paenibacillus_T xylaniclasticus--2||s__Paenibacillus_V contaminans--1||s__Paenibacillus_W thermoaerophilus--1||s__Paenibacillus_Z glycinis--1||s__Palleronia aestuarii--1||s__Palleronia marisminoris--1||s__Palsa-1150 sp003139415--7||s__Palsa-1248 sp003152485--1||s__Palsa-288 sp003132145--3||s__Palsa-343 sp003131625--1||s__Palsa-343 sp003152415--1||s__Palsa-343 sp003167515--1||s__Palsa-465 sp019241635--1||s__Palsa-872 sp005880945--1||s__Palsa-881 sp018241335--4||s__Palsa-883 sp003151425--1||s__Paludibacterium sp019232825--1||s__Paludibacterium yongneupense--4||s__Paludibaculum sp017307505--2||s__Paludisphaera sp001610895--1||s__Pandoraea bronchicola--1||s__Pandoraea capi--1||s__Pandoraea captiosa--2||s__Pandoraea cepalis--3||s__Pandoraea fibrosis--1||s__Pandoraea horticolens--1||s__Pandoraea thiooxydans--1||s__Pannonibacter phragmitetus--8||s__Pannonibacter sp009915765--8||s__Pantoea allii--1||s__Pantoea latae--2||s__Pantoea ludwigii_A--1||s__Pantoea sp002419935--1||s__Pantoea wallisii--1||s__Paraburkholderia acidipaludis--1||s__Paraburkholderia acidophila--2||s__Paraburkholderia aromaticivorans_A--1||s__Paraburkholderia azotifigens--1||s__Paraburkholderia caballeronis--24||s__Paraburkholderia caledonica--1||s__Paraburkholderia eburnea--1||s__Paraburkholderia heleia--2||s__Paraburkholderia kirstenboschensis--5||s__Paraburkholderia kururiensis--2||s__Paraburkholderia kururiensis_A--1||s__Paraburkholderia madseniana--1||s__Paraburkholderia monticola--1||s__Paraburkholderia phenoliruptrix--1||s__Paraburkholderia phymatum--3||s__Paraburkholderia piptadeniae--7||s__Paraburkholderia sabiae--1||s__Paraburkholderia sp002870125--1||s__Paraburkholderia sp003002025--4||s__Paraburkholderia sp004353915--1||s__Paraburkholderia sp004359985--1||s__Paraburkholderia sp017104715--1||s__Paraburkholderia sp017104965--1||s__Paraburkholderia terrae--2||s__Paraburkholderia tropica--1||s__Paraburkholderia unamae--1||s__Paracoccus hibiscisoli--6||s__Paracoccus tibetensis--1||s__Paracraurococcus frigidaeris--1||s__Paracraurococcus ruber--7||s__Paracraurococcus sp004343615--5||s__Paradevosia shaoguanensis--1||s__Paralachnospira_A sp910579325--1||s__Pararhizobium arenae--4||s__Pararhizobium oryzae--4||s__Pararhizobium rhizosphaerae--3||s__Pararhizobium sp001424045--1||s__Pararhizobium sp001424065--5||s__Pararhizobium sp900067135--1||s__Pararhizobium sp900111275--1||s__Pararhizobium sp900468065--1||s__Pararhodospirillum oryzae--3||s__Pararhodospirillum photometricum--7||s__Parasedimentitalea huanghaiensis--2||s__Parasedimentitalea sp013214575--2||s__Parasphingopyxis sp014237875--1||s__Parasulfuritortus sp013335435--2||s__Paremcibacter sp013152755--1||s__Parerythrobacter sp004114695--2||s__Paroceanicella profunda--3||s__Patulibacter americanus--11||s__Patulibacter sp017916475--1||s__Paucibacter_A sp002255955--1||s__Paucibacter_A sp003852425--1||s__Paucibacter_A sp005503085--1||s__Paucimonas sp004114795--1||s__Pectobacterium aquaticum--5||s__Pectobacterium betavasculorum--62||s__Pectobacterium brasiliense--2||s__Pectobacterium brasiliense_A--12||s__Pectobacterium carotovorum--1||s__Pectobacterium fontis--1||s__Pectobacterium polaris--57||s__Pectobacterium sp013449375--37||s__Pectobacterium zantedeschiae--10||s__Pelagibius litoralis--16||s__Pelagibius sp001657395--6||s__Pelagirhabdus alkalitolerans--1||s__Pelethomonas sp009774055--1||s__Pelethomonas sp910579485--4||s__Pelethomonas sp910579965--1||s__Pelomonas sp001425705--2||s__Pelomonas sp016195825--1||s__Pelomonas sp019237615--4||s__Pelorhabdus rhamnosifermentans--1||s__Pelosinus sp000725345--1||s__Pelotalea chapellei--2||s__Pelotalea sp002298925--23||s__Pelotalea sp012556225--3||s__Peribacillus sp900112495--1||s__Permianibacter aggregans--5||s__Phaeobacter inhibens--2||s__Phaeospirillum caucaseum--4||s__Phaeospirillum fulvum_A--2||s__Phaeospirillum fulvum_B--1||s__Phaeospirillum kuznetsovii--11||s__Phaeospirillum magneticum--10||s__Phaeospirillum magnetotacticum--3||s__Phaeospirillum marisnigri--8||s__Phaeospirillum molischianum--2||s__Phaeospirillum sp001511835--13||s__Phaeospirillum sp002105535--3||s__Phaeospirillum sp016195125--9||s__Phaeospirillum sp900184795--32||s__Phaeospirillum sp902729425--23||s__Phaeospirillum sp903853455--119||s__Phaeospirillum sp903901915--5||s__Phenylobacterium haematophilum--1||s__Phenylobacterium kunshanense--1||s__Phenylobacterium sp001557235--280||s__Phenylobacterium sp001824475--3||s__Phenylobacterium sp004299445--20||s__Phenylobacterium sp013911965--1||s__Phenylobacterium sp018001015--1||s__Phenylobacterium zucineum--1||s__Phormidium_A sp004299065--1||s__Phormidium_A sp009846485--1||s__Photobacterium galatheae--7||s__Photobacterium marinum--1||s__Phreatobacter cathodiphilus--5||s__Phreatobacter oligotrophus--2||s__Phreatobacter sp001464235--2||s__Phreatobacter sp005160265--2||s__Phreatobacter sp016793595--1||s__Phycicoccus sp016887965--1||s__Phytobacter diazotrophicus--1||s__Phytobacter ursingii--2||s__Pigmentiphaga litoralis--1||s__Pigmentiphaga sp002188465--4||s__Pigmentiphaga sp003854895--1||s__Pilimelia anulata--4||s__Pilimelia terevasa--2||s__Pinisolibacter sp002298965--350||s__Piscinibacter caeni--1||s__Pla86 sp007751255--1||s__Planobispora longispora--15||s__Planobispora rosea--4||s__Planobispora siamensis--6||s__Planomonospora parontospora--2||s__Planomonospora_A sp015711605--4||s__Planomonospora_A venezuelensis--2||s__Planosporangium flavigriseum--3||s__Planosporangium mesophilum--19||s__Planosporangium thailandense--1||s__Plasticicumulans acidivorans--3||s__Plasticicumulans sp003962905--4||s__Plasticicumulans_A lactativorans--4||s__Pleomorphomonas carboxyditropha--3||s__Pleomorphomonas koreensis--5||s__Pleomorphomonas oryzae--3||s__Pleomorphomonas sp004366315--2||s__Pleomorphomonas sp011759535--16||s__Pleomorphomonas sp018262505--1||s__Pokkaliibacter plantistimulans--2||s__Polaromonas sp002256925--2||s__Polyangium fumosum--2||s__Polyangium sp005144635--14||s__Polyangium sp016715885--1||s__Polyangium_A brachysporum--4||s__Polymorphum gilvum--1||s__Polynucleobacter sp018882155--1||s__Ponticaulis koreensis--2||s__Ponticaulis sp002173095--1||s__Poseidonibacter parvus--1||s__Posidoniimonas corsicana--1||s__Priestia aryabhattai--1||s__Priestia megaterium--5||s__Propionivibrio sp017995515--1||s__Propionivibrio sp903917505--1||s__Prosthecomicrobium_A hirschii--2||s__Providencia rettgeri--1||s__Pseudaminobacter soli--3||s__Pseudoalteromonas luteoviolacea_C--1||s__Pseudodesulfovibrio aespoeensis--4||s__Pseudodesulfovibrio hydrargyri--2||s__Pseudodesulfovibrio indicus--2||s__Pseudodesulfovibrio senegalensis--1||s__Pseudodesulfovibrio sp008001235--2||s__Pseudodesulfovibrio sp017351175--1||s__Pseudodesulfuromonas sp016936455--13||s__Pseudoduganella albidiflava--1||s__Pseudoduganella armeniaca--1||s__Pseudoduganella haloabium--2||s__Pseudoduganella sp003053665--2||s__Pseudoduganella sp900113115--1||s__Pseudoduganella violacea--1||s__Pseudoduganella violaceinigra--1||s__Pseudogulbenkiania ferrooxidans_A--1||s__Pseudokineococcus marinus--2||s__Pseudolabrys sp001426945--1||s__Pseudolabrys sp003133345--34||s__Pseudolabrys sp003367195--3||s__Pseudolabrys sp016124795--1||s__Pseudolabrys sp016185205--1||s__Pseudolabrys sp018240595--3||s__Pseudolabrys sp019246455--11||s__Pseudolabrys sp903892675--2||s__Pseudomaricurvus hydrocarbonicus--1||s__Pseudomonas aeruginosa--2||s__Pseudomonas citronellolis--5||s__Pseudomonas knackmussii--2||s__Pseudomonas nicosulfuronedens--1||s__Pseudomonas nitritireducens_A--1||s__Pseudomonas nitroreducens_A--29||s__Pseudomonas nitroreducens_B--6||s__Pseudomonas panipatensis--1||s__Pseudomonas sp000349845--5||s__Pseudomonas sp000955805--2||s__Pseudomonas sp002079985--2||s__Pseudomonas sp017491605--2||s__Pseudomonas_A chloritidismutans--6||s__Pseudomonas_A kunmingensis_A--1||s__Pseudomonas_A nitrititolerans--2||s__Pseudomonas_A songnenensis--16||s__Pseudomonas_A sp003205815--1||s__Pseudomonas_A sp003325755--1||s__Pseudomonas_A sp003488145--66||s__Pseudomonas_A sp003527165--1||s__Pseudomonas_A sp004010935--1||s__Pseudomonas_A sp007713455--4||s__Pseudomonas_A stutzeri--5||s__Pseudomonas_A stutzeri_AD--3||s__Pseudomonas_A stutzeri_AE--1||s__Pseudomonas_A stutzeri_AH--2||s__Pseudomonas_A stutzeri_AK--3||s__Pseudomonas_A stutzeri_AN--3||s__Pseudomonas_A stutzeri_B--1||s__Pseudomonas_A stutzeri_D--1||s__Pseudomonas_A stutzeri_E--1||s__Pseudomonas_A stutzeri_G--8||s__Pseudomonas_A stutzeri_O--1||s__Pseudomonas_A stutzeri_Q--4||s__Pseudomonas_A stutzeri_R--6||s__Pseudomonas_A stutzeri_T--2||s__Pseudomonas_A xanthomarina--5||s__Pseudomonas_B luteola--2||s__Pseudomonas_B oryzihabitans_B--1||s__Pseudomonas_B oryzihabitans_D--3||s__Pseudomonas_B oryzihabitans_E--3||s__Pseudomonas_B sp001512295--6||s__Pseudomonas_D aestusnigri--1||s__Pseudomonas_D excrementavium--3||s__Pseudomonas_D formosensis--2||s__Pseudomonas_D laoshanensis--2||s__Pseudomonas_D pachastrellae--1||s__Pseudomonas_D pelagia_A--1||s__Pseudomonas_D sabulinigri--3||s__Pseudomonas_D salegens--1||s__Pseudomonas_D saudimassiliensis--1||s__Pseudomonas_D sp012735335--10||s__Pseudomonas_D sp016763285--1||s__Pseudomonas_D xinjiangensis_A--6||s__Pseudomonas_D yangmingensis--1||s__Pseudomonas_E alcaligenes--1||s__Pseudomonas_E alcaligenes_A--1||s__Pseudomonas_E alcaligenes_B--2||s__Pseudomonas_E alcaliphila--14||s__Pseudomonas_E alkylphenolica--1||s__Pseudomonas_E allokribbensis--2||s__Pseudomonas_E amygdali--1||s__Pseudomonas_E anguilliseptica--2||s__Pseudomonas_E antarctica--2||s__Pseudomonas_E argentinensis--1||s__Pseudomonas_E arsenicoxydans--2||s__Pseudomonas_E arsenicoxydans_A--3||s__Pseudomonas_E asplenii_A--5||s__Pseudomonas_E azotoformans--2||s__Pseudomonas_E azotoformans_A--14||s__Pseudomonas_E batumici--3||s__Pseudomonas_E benzenivorans--2||s__Pseudomonas_E bijieensis--24||s__Pseudomonas_E borbori--1||s__Pseudomonas_E brassicacearum--3||s__Pseudomonas_E brassicacearum_A--1||s__Pseudomonas_E brassicacearum_D--2||s__Pseudomonas_E brassicacearum_E--1||s__Pseudomonas_E brassicae--18||s__Pseudomonas_E brenneri--1||s__Pseudomonas_E bubulae--5||s__Pseudomonas_E canadensis--1||s__Pseudomonas_E cannabina--5||s__Pseudomonas_E capeferrum--1||s__Pseudomonas_E capsici--4||s__Pseudomonas_E carbonaria--4||s__Pseudomonas_E cedrina--2||s__Pseudomonas_E cerasi--1||s__Pseudomonas_E chlororaphis_D--18||s__Pseudomonas_E chlororaphis_E--3||s__Pseudomonas_E chlororaphis_F--1||s__Pseudomonas_E cichorii--5||s__Pseudomonas_E cichorii_B--2||s__Pseudomonas_E cichorii_C--3||s__Pseudomonas_E coleopterorum--4||s__Pseudomonas_E composti--2||s__Pseudomonas_E composti_A--2||s__Pseudomonas_E corrugata--2||s__Pseudomonas_E costantinii--1||s__Pseudomonas_E cremoris--1||s__Pseudomonas_E cuatrocienegasensis--1||s__Pseudomonas_E cyclaminis--11||s__Pseudomonas_E dryadis--1||s__Pseudomonas_E entomophila--6||s__Pseudomonas_E entomophila_A--10||s__Pseudomonas_E entomophila_B--7||s__Pseudomonas_E entomophila_C--3||s__Pseudomonas_E eucalypticola--2||s__Pseudomonas_E extremaustralis--1||s__Pseudomonas_E extremorientalis--3||s__Pseudomonas_E fildesensis--1||s__Pseudomonas_E fluorescens--3||s__Pseudomonas_E fluorescens_AJ--3||s__Pseudomonas_E fluorescens_AM--3||s__Pseudomonas_E fluorescens_AN--1||s__Pseudomonas_E fluorescens_AO--3||s__Pseudomonas_E fluorescens_AP--25||s__Pseudomonas_E fluorescens_B--1||s__Pseudomonas_E fluorescens_BC--2||s__Pseudomonas_E fluorescens_BF--4||s__Pseudomonas_E fluorescens_BH--1||s__Pseudomonas_E fluorescens_BI--4||s__Pseudomonas_E fluorescens_BJ--2||s__Pseudomonas_E fluorescens_BN--4||s__Pseudomonas_E fluorescens_BO--10||s__Pseudomonas_E fluorescens_BR--2||s__Pseudomonas_E fluorescens_BT--3||s__Pseudomonas_E fluorescens_BW--1||s__Pseudomonas_E fluorescens_BX--1||s__Pseudomonas_E fluorescens_BY--2||s__Pseudomonas_E fluorescens_C--1||s__Pseudomonas_E fluorescens_K--16||s__Pseudomonas_E fluorescens_M--7||s__Pseudomonas_E fluorescens_S--1||s__Pseudomonas_E fluorescens_W--1||s__Pseudomonas_E fluorescens_X--2||s__Pseudomonas_E fluvialis--1||s__Pseudomonas_E foliumensis--2||s__Pseudomonas_E frederiksbergensis_D--5||s__Pseudomonas_E frederiksbergensis_F--1||s__Pseudomonas_E frederiksbergensis_G--1||s__Pseudomonas_E fulgida--44||s__Pseudomonas_E fulva_B--1||s__Pseudomonas_E fulva_C--10||s__Pseudomonas_E fuscovaginae_A--112||s__Pseudomonas_E fuscovaginae_B--12||s__Pseudomonas_E gingeri_B--3||s__Pseudomonas_E gingeri_D--1||s__Pseudomonas_E gozinkensis--2||s__Pseudomonas_E graminis_C--1||s__Pseudomonas_E grimontii--2||s__Pseudomonas_E guariconensis--20||s__Pseudomonas_E haemolytica--5||s__Pseudomonas_E inefficax--1||s__Pseudomonas_E iridis--4||s__Pseudomonas_E japonica--7||s__Pseudomonas_E japonica_A--3||s__Pseudomonas_E jessenii--18||s__Pseudomonas_E juntendi--1||s__Pseudomonas_E khazarica--11||s__Pseudomonas_E kielensis--1||s__Pseudomonas_E kilonensis--1||s__Pseudomonas_E kitaguniensis--1||s__Pseudomonas_E koreensis--1||s__Pseudomonas_E koreensis_A--1||s__Pseudomonas_E koreensis_E--1||s__Pseudomonas_E kribbensis--6||s__Pseudomonas_E lalucatii--1||s__Pseudomonas_E laurentiana--23||s__Pseudomonas_E laurylsulfatiphila--1||s__Pseudomonas_E lini--1||s__Pseudomonas_E lurida--1||s__Pseudomonas_E mandelii--4||s__Pseudomonas_E mangrovi--16||s__Pseudomonas_E marginalis--1||s__Pseudomonas_E marginalis_B--8||s__Pseudomonas_E mediterranea--41||s__Pseudomonas_E mendocina--2||s__Pseudomonas_E mendocina_A--2||s__Pseudomonas_E migulae--3||s__Pseudomonas_E moraviensis_A--2||s__Pseudomonas_E mosselii--4||s__Pseudomonas_E mosselii_B--11||s__Pseudomonas_E mosselii_C--1||s__Pseudomonas_E mucoides--1||s__Pseudomonas_E nabeulensis--2||s__Pseudomonas_E neoaurantiaca--2||s__Pseudomonas_E neuropathica--1||s__Pseudomonas_E oleovorans_B--1||s__Pseudomonas_E orientalis--2||s__Pseudomonas_E orientalis_A--2||s__Pseudomonas_E orientalis_B--1||s__Pseudomonas_E ovata--2||s__Pseudomonas_E palleroniana--1||s__Pseudomonas_E paracarnis--2||s__Pseudomonas_E pisciculturae--8||s__Pseudomonas_E plecoglossicida--1||s__Pseudomonas_E prosekii--4||s__Pseudomonas_E protegens--2||s__Pseudomonas_E protegens_A--5||s__Pseudomonas_E protegens_B--21||s__Pseudomonas_E psychrophila--1||s__Pseudomonas_E pudica--3||s__Pseudomonas_E punonensis--5||s__Pseudomonas_E putida--5||s__Pseudomonas_E putida_B--3||s__Pseudomonas_E putida_C--6||s__Pseudomonas_E putida_E--1||s__Pseudomonas_E putida_F--8||s__Pseudomonas_E putida_G--6||s__Pseudomonas_E putida_H--4||s__Pseudomonas_E putida_J--15||s__Pseudomonas_E putida_K--7||s__Pseudomonas_E putida_L--8||s__Pseudomonas_E putida_M--3||s__Pseudomonas_E putida_N--2||s__Pseudomonas_E putida_P--1||s__Pseudomonas_E putida_Q--1||s__Pseudomonas_E putida_S--1||s__Pseudomonas_E putida_U--2||s__Pseudomonas_E putida_V--1||s__Pseudomonas_E qingdaonensis--3||s__Pseudomonas_E reactans--4||s__Pseudomonas_E rhizosphaerae--1||s__Pseudomonas_E rhodesiae--3||s__Pseudomonas_E salomonii--1||s__Pseudomonas_E sediminis--1||s__Pseudomonas_E segetis--1||s__Pseudomonas_E sichuanensis--2||s__Pseudomonas_E sihuiensis--2||s__Pseudomonas_E simiae--6||s__Pseudomonas_E sivasensis--3||s__Pseudomonas_E soli--5||s__Pseudomonas_E sp000242655--4||s__Pseudomonas_E sp000282215--1||s__Pseudomonas_E sp000282275--2||s__Pseudomonas_E sp000282315--92||s__Pseudomonas_E sp000282415--1||s__Pseudomonas_E sp000282475--1||s__Pseudomonas_E sp000282515--1||s__Pseudomonas_E sp000282535--1||s__Pseudomonas_E sp000416235--12||s__Pseudomonas_E sp000497835--2||s__Pseudomonas_E sp000512695--1||s__Pseudomonas_E sp000612585--3||s__Pseudomonas_E sp000631985--1||s__Pseudomonas_E sp000761545--6||s__Pseudomonas_E sp000829415--1||s__Pseudomonas_E sp001259595--25||s__Pseudomonas_E sp001269775--3||s__Pseudomonas_E sp001269925--5||s__Pseudomonas_E sp001297125--1||s__Pseudomonas_E sp001308855--2||s__Pseudomonas_E sp001320245--4||s__Pseudomonas_E sp001320525--5||s__Pseudomonas_E sp001446935--1||s__Pseudomonas_E sp001642705--1||s__Pseudomonas_E sp001655595--9||s__Pseudomonas_E sp001945395--2||s__Pseudomonas_E sp001945445--3||s__Pseudomonas_E sp001952855--5||s__Pseudomonas_E sp002000165--1||s__Pseudomonas_E sp002018875--4||s__Pseudomonas_E sp002080045--2||s__Pseudomonas_E sp002112885--2||s__Pseudomonas_E sp002113025--3||s__Pseudomonas_E sp002113045--5||s__Pseudomonas_E sp002113125--48||s__Pseudomonas_E sp002113165--1||s__Pseudomonas_E sp002113595--4||s__Pseudomonas_E sp002204795--1||s__Pseudomonas_E sp002263605--5||s__Pseudomonas_E sp002303925--8||s__Pseudomonas_E sp002304225--1||s__Pseudomonas_E sp002354655--2||s__Pseudomonas_E sp002383725--7||s__Pseudomonas_E sp002438125--1||s__Pseudomonas_E sp002439135--1||s__Pseudomonas_E sp002483005--13||s__Pseudomonas_E sp002699985--1||s__Pseudomonas_E sp002753995--2||s__Pseudomonas_E sp002803095--1||s__Pseudomonas_E sp002836515--2||s__Pseudomonas_E sp002843585--29||s__Pseudomonas_E sp002843605--13||s__Pseudomonas_E sp002979555--1||s__Pseudomonas_E sp003013355--1||s__Pseudomonas_E sp003053605--2||s__Pseudomonas_E sp003060885--5||s__Pseudomonas_E sp003061005--1||s__Pseudomonas_E sp003097075--2||s__Pseudomonas_E sp003105155--1||s__Pseudomonas_E sp003151075--1||s__Pseudomonas_E sp003331055--7||s__Pseudomonas_E sp003445295--1||s__Pseudomonas_E sp003523465--66||s__Pseudomonas_E sp003595175--1||s__Pseudomonas_E sp003596405--1||s__Pseudomonas_E sp003605735--1||s__Pseudomonas_E sp003852235--16||s__Pseudomonas_E sp003935425--14||s__Pseudomonas_E sp004011755--1||s__Pseudomonas_E sp004136015--2||s__Pseudomonas_E sp004310295--1||s__Pseudomonas_E sp004519305--5||s__Pseudomonas_E sp004519405--15||s__Pseudomonas_E sp007993865--1||s__Pseudomonas_E sp008369295--1||s__Pseudomonas_E sp008370045--3||s__Pseudomonas_E sp009391885--1||s__Pseudomonas_E sp009764645--10||s__Pseudomonas_E sp009834565--2||s__Pseudomonas_E sp009861525--1||s__Pseudomonas_E sp009866765--11||s__Pseudomonas_E sp009905615--1||s__Pseudomonas_E sp009908285--2||s__Pseudomonas_E sp010095445--1||s__Pseudomonas_E sp012844475--1||s__Pseudomonas_E sp012975065--1||s__Pseudomonas_E sp012985465--1||s__Pseudomonas_E sp012985665--1||s__Pseudomonas_E sp013184545--2||s__Pseudomonas_E sp013359595--2||s__Pseudomonas_E sp013359695--1||s__Pseudomonas_E sp013385985--12||s__Pseudomonas_E sp013386585--2||s__Pseudomonas_E sp013386825--5||s__Pseudomonas_E sp014164785--5||s__Pseudomonas_E sp014207255--5||s__Pseudomonas_E sp014268655--1||s__Pseudomonas_E sp014268745--15||s__Pseudomonas_E sp014268755--4||s__Pseudomonas_E sp014268815--1||s__Pseudomonas_E sp014268825--9||s__Pseudomonas_E sp014268885--2||s__Pseudomonas_E sp014268975--7||s__Pseudomonas_E sp014842265--3||s__Pseudomonas_E sp014851905--2||s__Pseudomonas_E sp016518545--1||s__Pseudomonas_E sp016650815--2||s__Pseudomonas_E sp016651105--3||s__Pseudomonas_E sp016651305--2||s__Pseudomonas_E sp016658545--1||s__Pseudomonas_E sp017875955--1||s__Pseudomonas_E sp017968885--1||s__Pseudomonas_E sp018816095--3||s__Pseudomonas_E sp018826895--1||s__Pseudomonas_E sp018827205--2||s__Pseudomonas_E sp019139535--6||s__Pseudomonas_E sp019139835--5||s__Pseudomonas_E sp019168305--1||s__Pseudomonas_E sp019200975--3||s__Pseudomonas_E sp900107395--1||s__Pseudomonas_E sp900109995--1||s__Pseudomonas_E sp900110765--8||s__Pseudomonas_E sp900113505--1||s__Pseudomonas_E sp900156465--1||s__Pseudomonas_E sp900187425--3||s__Pseudomonas_E sp900187455--5||s__Pseudomonas_E sp900187505--12||s__Pseudomonas_E sp900187565--1||s__Pseudomonas_E sp900187615--2||s__Pseudomonas_E sp900187635--3||s__Pseudomonas_E sp900187645--8||s__Pseudomonas_E sp900580865--3||s__Pseudomonas_E sp900583165--9||s__Pseudomonas_E sp900589395--2||s__Pseudomonas_E sp900596015--1||s__Pseudomonas_E sp902506495--1||s__Pseudomonas_E sp902506505--1||s__Pseudomonas_E sp902506535--5||s__Pseudomonas_E sp903970465--11||s__Pseudomonas_E sp904067045--10||s__Pseudomonas_E straminea--3||s__Pseudomonas_E synxantha--1||s__Pseudomonas_E syringae_A--2||s__Pseudomonas_E syringae_F--8||s__Pseudomonas_E syringae_M--6||s__Pseudomonas_E syringae_Q--2||s__Pseudomonas_E taiwanensis--1||s__Pseudomonas_E thivervalensis--19||s__Pseudomonas_E trivialis--2||s__Pseudomonas_E umsongensis--1||s__Pseudomonas_E veronii--4||s__Pseudomonas_E viridiflava--13||s__Pseudomonas_E viridiflava_B--1||s__Pseudomonas_E vranovensis--1||s__Pseudomonas_E yamanorum--12||s__Pseudomonas_E yamanorum_A--3||s__Pseudomonas_E yamanorum_B--10||s__Pseudomonas_F alcaligenes_A--1||s__Pseudomonas_F furukawaii--2||s__Pseudomonas_F otitidis--2||s__Pseudomonas_F resinovorans_A--3||s__Pseudomonas_F sp001708505--1||s__Pseudomonas_F sp003626975--1||s__Pseudomonas_F sp018704125--1||s__Pseudomonas_H flexibilis--6||s__Pseudomonas_H sp014836765--7||s__Pseudomonas_K guangdongensis--1||s__Pseudomonas_M indica--11||s__Pseudomonas_M sp002286785--2||s__Pseudomonas_O kuykendallii--5||s__Pseudomonas_O sp002418465--2||s__Pseudomonas_Q sp013395055--1||s__Pseudomonas_R azotifigens_A--1||s__Pseudomonas_R nosocomialis--2||s__Pseudooceanicola marinus--7||s__Pseudooceanicola nanhaiensis--1||s__Pseudooceanicola nitratireducens--4||s__Pseudooceanicola onchidii--1||s__Pseudooceanicola sp000220565--2||s__Pseudooceanicola sp002210105--1||s__Pseudooceanicola sp010614805--1||s__Pseudooceanicola sp018222585--1||s__Pseudopelobacter propionicus--3||s__Pseudopelobacter sp013377095--3||s__Pseudophaeobacter arcticus--1||s__Pseudophaeobacter sp001294455--3||s__Pseudophaeobacter sp900313025--1||s__Pseudophaeobacter_A sp014884385--1||s__Pseudorhizobium pelagicum--1||s__Pseudorhodoferax aquiterrae--1||s__Pseudorhodoferax boronicumulans_A--1||s__Pseudovibrio exalbescens--2||s__Pseudoxanthobacter soli--1||s__Pseudoxanthobacter spirostomi--9||s__Pseudoxanthomonas sp000510725--1||s__Pseudoxanthomonas taiwanensis--8||s__Pusillimonas_D thiosulfatoxidans--1||s__Pyruvatibacter mobilis--3||s__QHXZ01 sp003223165--1||s__QIAJ01 sp003154055--1||s__QWOP01 sp903885855--1||s__QWPN01 sp003671185--1||s__QWPN01 sp005789975--67||s__QWPN01 sp016872925--1||s__QWPN01 sp016872955--1||s__QXXE01 sp009911355--1||s__Qipengyuania mangrovi--1||s__Qipengyuania sp001635685--1||s__Qipengyuania sp018828205--1||s__Qipengyuania vulgaris_A--1||s__Quadrisphaera granulorum--5||s__Quadrisphaera sp006335115--3||s__Quadrisphaera sp014270065--7||s__Quadrisphaera sp015390235--2||s__Quadrisphaera sp900101335--6||s__Quadrisphaera sp902806005--1||s__Quinella sp017477125--3||s__R-H-3 sp002198655--25||s__R-H-3 sp002198675--21||s__R-H-3 sp016213575--40||s__R196 sp004764705--2||s__R267 sp013340205--1||s__RBG-13-61-14 sp001797815--3||s__RBG-16-49-21 sp017999915--1||s__RDXE01 sp004292755--1||s__REEB421 sp016873225--1||s__RFNJ01 sp009927255--10||s__RGIG1668 sp017399685--1||s__RGIG2163 sp017408525--3||s__RGIG3480 sp017445365--3||s__RGIG5097 sp017476005--1||s__RGIG6076 sp017454165--4||s__RGZB01 sp010031735--6||s__RH-AL1 sp009765775--1||s__RI-112 sp016124535--3||s__RI-213 sp016125045--1||s__RI-55 sp016124235--1||s__RI-92 sp016125505--1||s__RPRC01 sp002419385--1||s__RUG024 sp900314765--3||s__RUG115 sp902782995--1||s__RUG12372 sp017939945--1||s__RUG12372 sp902777615--1||s__Rahnella aceris--1||s__Rahnella aquatilis--1||s__Rahnella inusitata--1||s__Ralstonia pseudosolanacearum--8||s__Ralstonia sp900115545--1||s__Ramlibacter lithotrophicus--5||s__Rariglobus sp903876795--2||s__Reinekea blandensis--34||s__Reinekea sp015687175--1||s__Reinekea thalattae--1||s__Rhabdaerophilum calidifontis--1||s__Rhabdaerophilum sp002928875--13||s__Rhabdaerophilum sp009846685--4||s__Rheinheimera baltica--1||s__Rhizobacter gummiphilus--1||s__Rhizobacter sp000799305--2||s__Rhizobacter sp018780185--1||s__Rhizobium aethiopicum--3||s__Rhizobium aethiopicum_A--4||s__Rhizobium altiplani--2||s__Rhizobium anhuiense--1||s__Rhizobium bangladeshense--2||s__Rhizobium bangladeshense_B--1||s__Rhizobium binae--1||s__Rhizobium chutanense--2||s__Rhizobium ecuadorense--4||s__Rhizobium esperanzae--1||s__Rhizobium etli--1||s__Rhizobium etli_B--1||s__Rhizobium favelukesii--1||s__Rhizobium freirei--1||s__Rhizobium gallicum--1||s__Rhizobium grahamii_A--1||s__Rhizobium hainanense--1||s__Rhizobium indicum--1||s__Rhizobium leguminosarum--6||s__Rhizobium leguminosarum_A--2||s__Rhizobium leguminosarum_D--12||s__Rhizobium leguminosarum_G--2||s__Rhizobium leguminosarum_J--26||s__Rhizobium leguminosarum_K--4||s__Rhizobium leguminosarum_L--2||s__Rhizobium leguminosarum_M--6||s__Rhizobium lentis_A--1||s__Rhizobium metallidurans--1||s__Rhizobium multihospitium--1||s__Rhizobium pisi--11||s__Rhizobium rhizogenes_C--2||s__Rhizobium rhizogenes_D--1||s__Rhizobium ruizarguesonis--4||s__Rhizobium sp000282035--1||s__Rhizobium sp000292525--1||s__Rhizobium sp001426265--4||s__Rhizobium sp001657485--1||s__Rhizobium sp001664485--1||s__Rhizobium sp002117485--2||s__Rhizobium sp002211285--1||s__Rhizobium sp002211305--1||s__Rhizobium sp002211365--1||s__Rhizobium sp002531725--1||s__Rhizobium sp002531825--3||s__Rhizobium sp002944315--1||s__Rhizobium sp003627795--1||s__Rhizobium sp004345245--1||s__Rhizobium sp012641405--3||s__Rhizobium sp014193255--1||s__Rhizobium sp014193695--1||s__Rhizobium sp014195095--1||s__Rhizobium sp017305935--1||s__Rhizobium sp017741815--3||s__Rhizobium sp900466475--2||s__Rhizobium sp900466605--4||s__Rhizobium sp900468625--1||s__Rhizobium sp900468685--1||s__Rhizobium sp900469175--2||s__Rhizobium sp900469615--1||s__Rhizobium sp900471925--2||s__Rhizobium sp900472485--1||s__Rhizobium sp900472625--1||s__Rhizobium sp900489925--1||s__Rhizobium sp902706285--1||s__Rhizobium sullae--70||s__Rhizobium tibeticum--1||s__Rhizobium tropici_A--1||s__Rhizobium tropici_B--1||s__Rhizobium tumorigenes--3||s__Rhizobium vallis--2||s__Rhizobium_A rhizoryzae--4||s__Rhizobium_A sp005222835--1||s__Rhizobium_A sp005222845--2||s__Rhizobium_A sp018760785--2||s__Rhizobium_A straminoryzae--1||s__Rhizobium_B borbori--1||s__Rhizomicrobium electricum--2||s__Rhizomicrobium palustre--1||s__Rhizomicrobium sp002307315--9||s__Rhizomicrobium sp013149165--1||s__Rhizomicrobium sp015654635--2||s__Rhizorhabdus histidinilytica--7||s__Rhizorhabdus sp000971055--4||s__Rhizorhabdus sp001428605--2||s__Rhizorhabdus sp004297635--1||s__Rhodanobacter sp001426645--1||s__Rhodanobacter sp004298045--1||s__Rhodanobacter sp014200755--2||s__Rhodobacter capsulatus--9||s__Rhodobacter capsulatus_C--1||s__Rhodoblastus acidophilus_A--3||s__Rhodoblastus acidophilus_B--2||s__Rhodoblastus sphagnicola--2||s__Rhodocyclus tenuis--1||s__Rhodoferax fermentans--1||s__Rhodoferax ferrireducens_A--1||s__Rhodoferax sp002786915--1||s__Rhodoferax sp003415675--33||s__Rhodoferax sp008080595--1||s__Rhodoferax sp009924455--1||s__Rhodoferax sp009925925--1||s__Rhodoferax sp013791765--4||s__Rhodoferax sp903839085--2||s__Rhodoferax sp903856025--1||s__Rhodoferax sp903876045--1||s__Rhodoferax sp903876735--1||s__Rhodoferax sp903924955--1||s__Rhodomicrobium sp003153975--1||s__Rhodopila globiformis--2||s__Rhodopila sp903915725--4||s__Rhodopila sp903944925--5||s__Rhodoplanes elegans--7||s__Rhodoplanes roseus--1||s__Rhodoplanes serenus--3||s__Rhodoplanes sp000293785--1||s__Rhodopseudomonas faecalis--2||s__Rhodopseudomonas palustris_C--1||s__Rhodopseudomonas palustris_E--7||s__Rhodopseudomonas palustris_H--26||s__Rhodopseudomonas palustris_I--1||s__Rhodopseudomonas pseudopalustris--2||s__Rhodopseudomonas sp000333455--1||s__Rhodopseudomonas sp001295845--1||s__Rhodopseudomonas sp013377015--2||s__Rhodosalinus sediminis--2||s__Rhodospira goensis--1||s__Rhodospira navarrensis--10||s__Rhodospira trueperi--5||s__Rhodospira visakhapatnamensis--1||s__Rhodospirillum rubrum--9||s__Rhodospirillum_A centenum--5||s__Rhodothalassium salexigens--8||s__Rhodothermus marinus--1||s__Rhodovarius lipocyclicus--4||s__Rhodovarius sp004005855--4||s__Rhodovarius sp013298245--6||s__Rhodovastum atsumiense--4||s__Rhodovibrio salinarum--1||s__Rhodovibrio sodomensis--21||s__Robertmurraya dakarensis--2||s__Robertmurraya methanolica_A--1||s__Romboutsia_D lituseburensis--2||s__Romboutsia_D sp000686145--51||s__Roseateles terrae--1||s__Roseburia hominis--1||s__Roseburia sp017937095--1||s__Roseiarcus sp003164915--1||s__Roseiarcus sp009765995--1||s__Roseibium aestuarii--1||s__Roseibium aggregatum--1||s__Roseibium aggregatum_B--1||s__Roseibium aggregatum_C--7||s__Roseibium marinum--2||s__Roseibium sp009363435--1||s__Roseibium sp009650605--1||s__Roseibium sp017313085--1||s__Roseicyclus sp000013565--1||s__Roseicyclus sp015689645--1||s__Roseinatronobacter calidilacus--2||s__Roseobacter cerasinus--1||s__Roseococcus flocculans--2||s__Roseococcus sp004336745--1||s__Roseococcus sp007129145--2||s__Roseococcus sp014764365--2||s__Roseococcus sp019083995--5||s__Roseococcus suduntuyensis--16||s__Roseococcus thiosulfatophilus--1||s__Roseomonas aerophila--2||s__Roseomonas aestuarii--1||s__Roseomonas cervicalis--2||s__Roseomonas deserti--1||s__Roseomonas deserti_A--1||s__Roseomonas gilardii--3||s__Roseomonas mucosa--2||s__Roseomonas nepalensis--1||s__Roseomonas pecuniae--1||s__Roseomonas rosea--76||s__Roseomonas sp003696345--1||s__Roseomonas sp016107285--5||s__Roseomonas sp017355405--2||s__Roseomonas sp017654485--2||s__Roseomonas sp017813365--1||s__Roseomonas sp017813395--1||s__Roseomonas_A frigidaquae--80||s__Roseomonas_A sp003173615--2||s__Roseomonas_A sp005222815--1||s__Roseomonas_A sp011040385--6||s__Roseomonas_A sp012103215--1||s__Roseomonas_A sp016805305--1||s__Roseomonas_B lacus--1||s__Roseomonas_B oryzicola--1||s__Roseomonas_B sp001464375--16||s__Roseomonas_B sp016106015--2||s__Roseomonas_B sp017813355--5||s__Rosistilla carotiformis--1||s__Rosistilla oblonga--1||s__Rossellomorea enclensis--1||s__Rubellimicrobium aerolatum--5||s__Rubellimicrobium sp017916275--1||s__Rubrimonas sp007693835--1||s__Rubrivivax gelatinosus_B--3||s__Rubrivivax rivuli--2||s__Rubrivivax sp001295865--2||s__Rubrivivax sp016789955--1||s__Rubrivivax sp016790425--1||s__Rubrivivax sp018971105--1||s__Rubrivivax sp904426505--1||s__Rufibacter sp017916365--1||s__Ruficoccus amylovorans--1||s__Rugosimonospora sp005885555--1||s__Ruminiclostridium_E sp009782265--1||s__Ruminiclostridium_E sp014796735--1||s__Ruminiclostridium_E sp017635675--1||s__Ruminiclostridium_E sp910585505--1||s__S009-29 sp015489095--4||s__S140-43 sp015491615--191||s__S140-46 sp015491585--5||s__S144-34 sp015494165--21||s__SCMQ01 sp005503335--1||s__SCN-70-22 sp016794735--1||s__SCRA01 sp004297985--1||s__SCRA01 sp004298675--1||s__SDU3-3 sp009268125--2||s__SEOHO-28 sp003044185--3||s__SG-bin9 sp002083525--14||s__SIAN01 sp016795285--2||s__SIO4C1 sp010671975--1||s__SKGQ01 sp007117515--1||s__SKJO01 sp007121975--1||s__SKKL01 sp007121465--3||s__SKQW01 sp007118805--5||s__SKTG01 sp007120485--1||s__SKYL01 sp007121755--7||s__SLIM01 sp011390365--4||s__SLLW01 sp007132495--1||s__SLSJ01 sp007130525--1||s__SMYD01 sp004356015--16||s__SSA4 sp016712375--60||s__STGJ01 sp004919095--1||s__SURF-16 sp003605035--2||s__SURF-16 sp016219175--1||s__SURF-21 sp016931915--13||s__SXKJ01 sp005798445--21||s__SXLG01 sp005777805--17||s__SXPK01 sp005776365--4||s__SXPK01 sp903925435--9||s__SXTU01 sp005791875--183||s__SXXH01 sp005789645--2||s__SXZD01 sp005788065--4||s__SYBY01 sp005788585--2||s__SYBY01 sp016463765--1||s__SYFR01 sp005800325--21||s__SYKL01 sp005797785--1||s__SYLY01 sp005808475--7||s__SYSU-D60009 sp003574735--14||s__SYSU-D60009 sp013822765--1||s__SYSU-D60009 sp016794075--5||s__SYSU-D60014 sp003576685--53||s__SYSU-D60015 sp003576705--6||s__SZAS-79 sp016713125--1||s__SZAS-83 sp018241525--4||s__SZUA-242 sp003235715--1||s__SZUA-370 sp002839245--1||s__SZUA-370 sp018816345--5||s__SZUA-401 sp003246035--1||s__SZUA-493 sp003251535--1||s__SZUA-540 sp003250235--1||s__SZUA-544 sp003251175--1||s__SZUA-611 sp014763785--1||s__Saccharibacillus alkalitolerans--50||s__Saccharibacillus deserti--2||s__Saccharibacillus endophyticus--1||s__Saccharibacillus qingshengii--4||s__Saccharibacillus sp002205895--3||s__Saccharospirillum mangrovi--6||s__Saccharospirillum salsuginis--1||s__Salinadaptatus halalkaliphilus--2||s__Salinarimonas ramus--4||s__Salinarimonas rosea--3||s__Salinarimonas sp003567055--3||s__Salinarimonas sp007693435--2||s__Salinibacter altiplanensis--1||s__Salinibacter ruber--18||s__Salinicola acroporae--1||s__Salinicola endophyticus--1||s__Salinicola salarius--11||s__Salinicola salarius_A--1||s__Salinicola sp000737985--1||s__Salipiger bermudensis--2||s__Salipiger pacificus_B--1||s__Sandaracinus sp903828805--11||s__Sanguibacter inulinus--15||s__Sanguibacter keddieii--5||s__Sanguibacter sp016342785--4||s__Sanguibacter suarezii--1||s__SbD1 sp001603845--1||s__Sediminibacillus senegalensis--1||s__Sediminibacillus terrae--1||s__Seleniivibrio sp002452335--1||s__Seleniivibrio sp002452405--1||s__Selenomonas_A ruminantium_E--3||s__Selenomonas_A ruminantium_F--2||s__Selenomonas_C sp002351185--2||s__Selenomonas_C sp902780535--1||s__Shewanella carassii--3||s__Shewanella donghaensis--1||s__Shewanella indica--1||s__Shewanella khirikhana--1||s__Shewanella psychrophila--1||s__Shewanella putrefaciens_C--2||s__Shewanella sediminis--2||s__Shewanella sp000217915--1||s__Shewanella sp002836315--1||s__Shewanella sp018596335--3||s__Shimia isoporae--7||s__Shimia sp014872815--1||s__Shimia sp017743735--1||s__Shimia sp017744095--16||s__Shinella fusca--24||s__Shinella granuli--1||s__Shinella sp001262505--1||s__Shinella sp002364745--2||s__Shinella sp003432075--4||s__Shinella sp004514435--1||s__Shinella zoogloeoides--2||s__Shinella zoogloeoides_A--1||s__Siccirubricoccus phaeus--4||s__Siculibacillus lacustris--4||s__Sideroxydans sp002421915--3||s__Sideroxydans sp003445795--5||s__Sideroxydans sp011620315--3||s__Simiduia agarivorans--16||s__Singulisphaera sp900129635--1||s__Sinorhizobium alkalisoli--1||s__Sinorhizobium americanum--1||s__Sinorhizobium fredii--2||s__Sinorhizobium fredii_B--1||s__Sinorhizobium fredii_C--1||s__Skermanella aerolata--18||s__Skermanella mucosa--2||s__Skermanella rosea--8||s__Skermanella sp016653635--9||s__Skermanella stibiiresistens--7||s__Sneathiella sp002706985--16||s__Solidesulfovibrio alcoholivorans--1||s__Solidesulfovibrio magneticus_A--40||s__Solidesulfovibrio sp003525525--12||s__Solimonas marina--1||s__Solincola_A quzhuomuensis--4||s__Solirubrobacter pauli--1||s__Solirubrobacter soli--1||s__Solirubrum gummosum--1||s__SpSt-583 sp011367385--2||s__SpSt-583 sp017999235--1||s__Sphaerotilus hippei--2||s__Sphaerotilus montanus--1||s__Sphaerotilus sp013294065--2||s__Sphaerotilus sulfidivorans--1||s__Sphingobium amiense--2||s__Sphingobium barthaii_A--1||s__Sphingobium chlorophenolicum--3||s__Sphingobium estronivorans--3||s__Sphingobium fontiphilum--3||s__Sphingobium lactosutens--1||s__Sphingobium limneticum--1||s__Sphingobium sp001650725--1||s__Sphingobium sp014203965--2||s__Sphingobium sp015693305--1||s__Sphingobium sp017984895--1||s__Sphingobium subterraneum--4||s__Sphingobium xenophagum--1||s__Sphingobium yanoikuyae--1||s__Sphingomicrobium sediminicola--1||s__Sphingomicrobium sp003970925--10||s__Sphingomicrobium sp014873375--1||s__Sphingomicrobium sp016924655--1||s__Sphingomicrobium xanthus--1||s__Sphingomonas abaci--1||s__Sphingomonas aeriglobus--1||s__Sphingomonas albertensis--1||s__Sphingomonas alpina_A--1||s__Sphingomonas aurantiaca--18||s__Sphingomonas carotinifaciens--1||s__Sphingomonas elodea_A--1||s__Sphingomonas endophytica--4||s__Sphingomonas gellani--2||s__Sphingomonas guangdongensis--1||s__Sphingomonas hankookensis--9||s__Sphingomonas hominis--1||s__Sphingomonas insulae--6||s__Sphingomonas koreensis--1||s__Sphingomonas leidyi--4||s__Sphingomonas melonis_A--2||s__Sphingomonas paucimobilis--1||s__Sphingomonas phyllosphaerae_B--1||s__Sphingomonas pituitosa--1||s__Sphingomonas pokkalii--1||s__Sphingomonas pruni--2||s__Sphingomonas sanguinis_B--12||s__Sphingomonas sp000282895--2||s__Sphingomonas sp000632225--1||s__Sphingomonas sp000786205--1||s__Sphingomonas sp001421245--3||s__Sphingomonas sp001421355--3||s__Sphingomonas sp001421535--15||s__Sphingomonas sp001421715--26||s__Sphingomonas sp001421745--1||s__Sphingomonas sp001421785--7||s__Sphingomonas sp001421965--4||s__Sphingomonas sp001421995--3||s__Sphingomonas sp001425385--18||s__Sphingomonas sp001464615--1||s__Sphingomonas sp001556185--1||s__Sphingomonas sp001557215--1||s__Sphingomonas sp002796605--1||s__Sphingomonas sp002863155--1||s__Sphingomonas sp003096895--3||s__Sphingomonas sp003946805--3||s__Sphingomonas sp004345855--4||s__Sphingomonas sp004795835--1||s__Sphingomonas sp005503355--3||s__Sphingomonas sp012035195--1||s__Sphingomonas sp013416555--4||s__Sphingomonas sp014193845--1||s__Sphingomonas sp014841615--1||s__Sphingomonas sp016107325--2||s__Sphingomonas sp016427505--1||s__Sphingomonas sp016820445--2||s__Sphingomonas sp017304615--1||s__Sphingomonas sp018139225--2||s__Sphingomonas sp900109205--1||s__Sphingomonas sp900114095--1||s__Sphingomonas sp903643035--1||s__Sphingomonas taxi_B--2||s__Sphingomonas trueperi_A--2||s__Sphingomonas yabuuchiae--1||s__Sphingomonas yantingensis--1||s__Sphingomonas_B changbaiensis--1||s__Sphingomonas_B horti--1||s__Sphingomonas_B sp002291855--179||s__Sphingomonas_E fennica--1||s__Sphingomonas_E laterariae--4||s__Sphingomonas_G montana--1||s__Sphingomonas_H oleivorans--1||s__Sphingomonas_I sp003248515--1||s__Sphingomonas_I sp013113735--4||s__Sphingomonas_N chungangi--1||s__Sphingomonas_N oligoaromativorans--3||s__Sphingomonas_N sp000333335--13||s__Sphingomonas_N sp000383095--1||s__Sphingomonas_N sp903871605--1||s__Sphingopyxis alaskensis--2||s__Sphingopyxis indica--1||s__Sphingopyxis macrogoltabida--1||s__Sphingopyxis panaciterrae--1||s__Sphingopyxis sp001468395--4||s__Sphingopyxis sp003609815--1||s__Sphingopyxis sp005503215--2||s__Sphingopyxis sp013410105--1||s__Sphingopyxis terrae--3||s__Spirilliplanes yamanashiensis--1||s__Spirillospora albida--1||s__Spiro-10 sp003246765--1||s__Spiro-10 sp003252395--1||s__Spiro-10 sp004294945--1||s__Spiro-10 sp016938205--2||s__Spirochaeta_A thermophila_A--1||s__Sporichthya polymorpha--8||s__Sporobacter sp012838125--1||s__Sporofaciens sp000403455--2||s__Sporofaciens sp009774295--1||s__Sporofaciens sp910585725--1||s__Sporolactobacillus sp004153225--1||s__Sporomusa acidovorans--1||s__Sporosarcina sp013408665--1||s__Sporotomaculum thermosapovorans--1||s__Stappia indica--1||s__Stappia indica_A--4||s__Stappia sp002709505--3||s__Stappia sp002722295--1||s__Stappia sp016774605--4||s__Stappia sp900185725--5||s__Stappia stellulata--3||s__Stenotrophomonas geniculata--1||s__Stenotrophomonas koreensis--1||s__Stenotrophomonas sp004348115--1||s__Sterolibacterium sp018062105--1||s__Stigmatella erecta--1||s__Succinivibrio dextrinosolvens_B--1||s__Succinivibrio hippei_A--1||s__Succinivibrio sp002473165--1||s__Succinivibrio sp900767695--25||s__Succinivibrio sp900770725--4||s__Succinivibrio sp902772715--2||s__Succinivibrio sp902776275--7||s__Sulfitobacter sp001650875--1||s__Sulfitobacter_E sabulilitoris--1||s__Sulfitobacter_F sp017592335--1||s__Sulfopaludibacter sp900290315--6||s__Sulfotelmatobacter sp003168355--1||s__Sulfurimicrobium lacus--1||s__Sulfuritalea hydrogenivorans--2||s__Sulfuritalea sp016192435--1||s__Sulfuritalea sp016235805--4||s__Sulfuritalea sp016712985--2||s__Sulfuritalea sp903933395--9||s__Sulfurivermis fontis--3||s__Sulfurivermis sp002840095--6||s__Sulfurospirillum sp002307095--1||s__Sulfurospirillum_A sp002469305--3||s__Syntrophotalea_A acetylenivorans--1||s__TMED2 sp002168225--2||s__TMPK1 sp018332375--1||s__Tagaea sp016124335--3||s__Tagaea sp016794025--2||s__Tamilnaduibacter salinus--1||s__Tardibacter chloracetimidivorans--1||s__Tardiphaga robiniae_A--1||s__Tardiphaga sp002256345--6||s__Tardiphaga sp007018905--13||s__Tardiphaga sp014377915--6||s__Telmatospirillum siberiense--36||s__Telmatospirillum sp009712185--3||s__Telmatospirillum sp013349665--7||s__Telmatospirillum sp015654615--1||s__Telmatospirillum sp903858635--19||s__Tepidamorphus gemmatus--2||s__Tepidamorphus sp905479765--1||s__Tepidicaulis marinus--2||s__Tepidimonas taiwanensis--1||s__Tepidiphilus baoligensis--1||s__Tepidiphilus margaritifer--1||s__Terasakiella pusilla--1||s__Terasakiispira papahanaumokuakeensis--1||s__Teredinibacter waterburyi--1||s__Terracidiphilus sp003138365--1||s__Terracidiphilus sp003139795--1||s__Terracidiphilus sp003140785--5||s__Terracidiphilus sp003142935--1||s__Terracidiphilus sp003166055--3||s__Terracidiphilus sp015655195--10||s__Terribacillus saccharophilus--1||s__Thalassobaculum litoreum--10||s__Thalassobaculum_A fulvum--24||s__Thalassobaculum_A sp000171835--1||s__Thalassobaculum_A sp018401495--12||s__Thalassobius aquimarinus--1||s__Thalassobius autumnalis--20||s__Thalassobius gelatinovorus--1||s__Thalassospira lohafexi--1||s__Thalassospira lucentensis--1||s__Thalassospira povalilytica--3||s__Thalassospira profundimaris_C--3||s__Thalassospira profundimaris_D--1||s__Thalassospira sp000948415--1||s__Thalassospira sp001613795--1||s__Thauera butanivorans--1||s__Thauera sp002354895--9||s__Thauera sp003963015--1||s__Thauera sp017997795--251||s__Thauera terpenica--1||s__Thauera_A sp014489115--6||s__Thermanaerovibrio velox--1||s__Thermobacillus sp002159085--5||s__Thermococcus profundus--1||s__Thermodesulfatator_A sp013153725--12||s__Thermogemmatispora carboxidivorans--1||s__Thermopetrobacter sp011374735--1||s__Thermosulfurimonas_A dismutans_A--25||s__Thermosulfurimonas_A marina--10||s__Thermosulfurimonas_A sp003978075--7||s__Thermosulfurimonas_A sp015487645--2||s__Thermosulfurimonas_A sp015494725--153||s__Thermosulfuriphilus ammonigenes--1||s__Thioalkalivibrio halophilus--5||s__Thioalkalivibrio sp000376845--1||s__Thioalkalivibrio sp000376865--1||s__Thioalkalivibrio sp000377345--7||s__Thioalkalivibrio sp000381945--2||s__Thioalkalivibrio sp007120575--2||s__Thioalkalivibrio versutus--4||s__Thiobaca trueperi--8||s__Thiocystis violacea--4||s__Thiogranum sp011374975--1||s__Thiogranum sp015494295--3||s__Thiohalospira halophila--1||s__Thiomicrorhabdus sp016938655--2||s__Thiomicrospira microaerophila--3||s__Thiomonas sp000377645--7||s__Thiopseudomonas sp001513435--1||s__Thiorhodococcus mannitoliphagus--2||s__Thiorhodospira sibirica--3||s__Tistlia consotensis--15||s__Tistrella bauzanensis--1||s__Tistrella mobilis--8||s__Treponema sp018336815--1||s__Treponema_B putidum--2||s__Treponema_C maltophilum--1||s__Treponema_D sp002399405--1||s__Treponema_D sp017412405--1||s__Treponema_D sp017450845--6||s__Treponema_D sp900541995--1||s__Treponema_F brennaborense--1||s__Treponema_H sp009780855--4||s__Trichlorobacter lovleyi--1||s__Trichlorobacter sp002419465--1||s__Trichlorobacter sp002422265--1||s__Trichlorobacter sp002423105--4||s__Trichlorobacter sp002424705--1||s__Trichlorobacter sp002452325--1||s__Trichloromonas sp002423365--1||s__Trinickia caryophylli--7||s__Trinickia dabaoshanensis--2||s__Trinickia soli--3||s__Trinickia sp004322045--4||s__Trinickia sp005280735--40||s__Trinickia sp017315705--1||s__Tsuneonella amylolytica--1||s__Tsuneonella rigui--1||s__Tumebacillus permanentifrigoris--4||s__Tumebacillus_A algifaecis--2||s__Turneriella sp016788945--1||s__UBA1001 sp002291875--9||s__UBA10939 sp002408385--1||s__UBA11029 sp002411145--1||s__UBA11320 sp003452185--2||s__UBA11346 sp003482625--1||s__UBA11346 sp017302815--9||s__UBA11358 sp903944085--3||s__UBA11682 sp003455945--17||s__UBA12037 sp003527485--6||s__UBA12059 sp001829185--1||s__UBA12091 sp001799485--1||s__UBA12183 sp003530935--25||s__UBA12508 sp001831095--3||s__UBA1258 sp900100895--1||s__UBA1306 sp002307245--9||s__UBA1321 sp002306945--1||s__UBA1398 sp014730065--1||s__UBA1444 sp018434355--1||s__UBA1479 sp002325375--1||s__UBA2009 sp002733205--1||s__UBA2184 sp002328745--1||s__UBA2219 sp002327765--1||s__UBA2250 sp002347285--7||s__UBA2255 sp002347565--15||s__UBA2262 sp001799255--1||s__UBA2262 sp013791995--8||s__UBA2262 sp018829945--2||s__UBA2270 sp903891045--42||s__UBA2272 sp016938395--1||s__UBA2294 sp002345625--1||s__UBA2334 sp903928495--1||s__UBA2353 sp017302855--2||s__UBA2383 sp002343485--1||s__UBA2386 sp005776475--8||s__UBA2386 sp016793265--3||s__UBA2386 sp016793305--3||s__UBA2386 sp016794485--6||s__UBA2658 sp018053145--1||s__UBA2804 sp016284235--1||s__UBA2897 sp900315155--4||s__UBA2903 sp002438565--1||s__UBA3002 sp002346425--1||s__UBA3069 sp002366795--1||s__UBA3086 sp002367305--1||s__UBA3282 sp002492725--1||s__UBA3282 sp014804485--1||s__UBA3282 sp017626325--1||s__UBA3282 sp910579395--1||s__UBA3282 sp910579505--1||s__UBA3282 sp910585555--1||s__UBA3402 sp910577935--1||s__UBA3465 sp002729885--1||s__UBA3766 sp015057025--1||s__UBA3796 sp017444295--1||s__UBA3824 sp905234655--2||s__UBA4093 sp002083825--1||s__UBA4427 sp011051925--2||s__UBA4479 sp017640505--2||s__UBA4655 sp002405515--1||s__UBA4720 sp013816855--1||s__UBA4765 sp002365175--1||s__UBA4821 sp002402315--2||s__UBA5070 sp002414805--1||s__UBA5070 sp016699655--1||s__UBA5070 sp903825275--1||s__UBA5195 sp903875215--1||s__UBA5200 sp002412825--2||s__UBA5206 sp002412705--1||s__UBA5216 sp002412495--1||s__UBA5609 sp002428485--1||s__UBA5609 sp017992765--12||s__UBA6 sp002508545--2||s__UBA6054 sp003696675--1||s__UBA6077 sp002436065--1||s__UBA6100 sp016926975--4||s__UBA6136 sp903835265--1||s__UBA6147 sp002423185--2||s__UBA6240 sp002441445--1||s__UBA6544 sp018665505--49||s__UBA6669 sp016794625--1||s__UBA6814 sp002452635--21||s__UBA6894 sp003669555--7||s__UBA6911 sp016934295--1||s__UBA6920 sp002448875--8||s__UBA7050 sp003979345--1||s__UBA7672 sp903831485--2||s__UBA7702 sp002482535--2||s__UBA7708 sp002482415--1||s__UBA7803 sp002480525--1||s__UBA7930 sp011372845--1||s__UBA8260 sp003134115--129||s__UBA8363 sp002753615--1||s__UBA8363 sp013349385--1||s__UBA8363 sp015228815--5||s__UBA8783 sp003516955--25||s__UBA8904 sp002304995--2||s__UBA8904 sp002840435--1||s__UBA8958 sp003451635--2||s__UBA9160 sp003520425--31||s__UBA9220 sp003519965--3||s__UBA933 sp002293545--1||s__UBA994 sp002292025--1||s__UBA9959 sp003482905--1||s__UBA998 sp002291925--15||s__UCB2 sp015075555--2||s__URHD0088 sp000518365--2||s__UTPLA1 sp002050205--1||s__Undibacterium sp014284115--2||s__Urbifossiella limnaea--2||s__Ureibacillus timonensis--1||s__VEOV01 sp009886125--1||s__VEOV01 sp012026855--1||s__VEOV01 sp013377075--4||s__VGXM01 sp016873295--1||s__VGXW01 sp016873195--1||s__VJOY01 sp007109405--1||s__VKM-B-2647 sp000829455--4||s__VTOM01 sp009765365--1||s__Vallitalea_A okinawensis--1||s__Vampirovibrio chlorellavorus_B--1||s__Vecturithrix granuli--10||s__Velthaea versatilis--16||s__Verticiella sediminum--1||s__Vibrio anguillarum--1||s__Vibrio mexicanus--1||s__Vibrio proteolyticus--1||s__Vibrio salilacus--1||s__Vibrio sp013114625--1||s__Vibrio sp013369335--1||s__Vibrio xiamenensis--2||s__Vibrio zhugei--1||s__Virgisporangium aliadipatigenens--7||s__Virgisporangium aurantiacum--3||s__Virgisporangium ochraceum--3||s__Vogesella urethralis--1||s__W0P33-017 sp910589045--1||s__WD6-1 sp003122085--2||s__WG-1 sp900539665--3||s__WGGQ01 sp009296285--17||s__WHUE01 sp009377375--6||s__WLYX01 sp009707705--25||s__WMHbin3 sp015231915--2||s__WMHbin7 sp002753155--1||s__WMHbin7 sp015231795--6||s__WMHbin7 sp015232335--1||s__WMHbin7 sp902725215--1||s__WNDY01 sp009914555--1||s__WQXQ01 sp009778155--4||s__WQXQ01 sp009780285--1||s__WQXQ01 sp009780545--5||s__WQXQ01 sp009786455--1||s__WQYP01 sp903868035--1||s__WRAV01 sp018434245--1||s__WRAX01 sp009779935--2||s__WRDA01 sp009783675--1||s__WREB01 sp009779525--1||s__WRIV01 sp009782555--2||s__WRJC01 sp009780985--1||s__WRMH01 sp009776445--1||s__WRMS01 sp018434325--1||s__WRMS01 sp018436095--1||s__WRNU01 sp009778425--1||s__WSYB01 sp009773645--1||s__WYBT01 sp011525785--3||s__Weizmannia ginsengihum--1||s__Wenzhouxiangella sp003565625--31||s__Wenzhouxiangella sp007135935--1||s__XBB1006 sp900115795--7||s__XMGL2 sp018863195--1||s__XYC1-FULL-56-13 sp001783715--1||s__Xanthomonas arboricola_A--1||s__Xanthomonas arboricola_C--13||s__Xanthomonas campestris_B--2||s__Xanthomonas campestris_C--1||s__Xanthomonas_A sontii--1||s__Xanthomonas_A sp001043115--2||s__Xylophilus sp001421705--1||s__Xylophilus sp016428875--1||s__YB12-FULL-65-16 sp001803235--3||s__YD12-FULL-39-22 sp001770205--1||s__YD12-FULL-57-12 sp001799275--1||s__Yoonia litorea--1||s__Z2-YC6860 sp009694215--1||s__ZC4RG19 sp016936035--1||s__ZC4RG34 sp003242255--2||s__ZC4RG42 sp003242425--1||s__ZCTH02-B3 sp002159065--5||s__Zavarzinia aquatilis--1||s__Zhengella mangrovi--1||s__Zobellella_C endophytica--1||s__Zobellella_D taiwanensis--1||s__Zoogloea sp002028455--1||s__Zoogloea sp017309145--1||s__Zoogloea sp018241685--3:evalue_avg=1.4626040789619682e-09:evalue_max=1.38e-05:evalue_min=4.34e-114:evalue_std=1.405633613010811e-07:evalue_sum=1.4099503321193373e-05:gapopen_avg=0.16887966804979254:gapopen_max=4.0:gapopen_min=0.0:gapopen_std=0.44990389867486175:gapopen_sum=1628.0:gtdb_class_counter=c__Acidimicrobiia--43||c__Acidobacteriae--117||c__Actinomycetia--3310||c__Aenigmatarchaeia--1||c__Alphaproteobacteria--261||c__Anaeroferrophillalia--2||c__Aquicultoria--1||c__Aquificae--17||c__Armatimonadia--1||c__B15-G4--11||c__B47-G6--1||c__B62-G9--1||c__Bacilli--1357||c__Bacteriovoracia--36||c__Bacteroidia--12||c__Bdellovibrionia--12||c__Bdellovibrionia_A--15||c__Binatia--1||c__Blastocatellia--2||c__Bradymonadia--8||c__Brevinematia--7||c__CSP1-3--1||c__Calditrichia--3||c__Calescibacteriia--5||c__Campylobacteria--6||c__Ch29--8||c__Chitinivibrionia--29||c__Chlamydiia--2||c__Chloroflexia--4||c__Cloacimonadia--7||c__Clostridia--3277||c__Cyanobacteriia--74||c__DRWO01--1||c__DSM-4660--1||c__DTU015--1||c__DTU030--2||c__DUMD01--2||c__Deferribacteres--3||c__Desulfarculia--5||c__Desulfitobacteriia--33||c__Desulfobacteria--69||c__Desulfobulbia--33||c__Desulfotomaculia--3||c__Desulfovibrionia--20||c__Desulfuromonadia--35||c__Dethiobacteria--5||c__Dissulfuribacteria--54||c__Elusimicrobia--6||c__FEN-1099--2||c__Fibrobacteria--87||c__Fimbriimonadia--1||c__Fusobacteriia--13||c__GCA-002687715--5||c__GWE2-31-10--20||c__Gammaproteobacteria--412||c__Gemmatimonadetes--44||c__Geothermincolia--18||c__Halanaerobiia--128||c__Holophagae--9||c__Hydrogenedentia--9||c__J058--1||c__J088--1||c__JAAYUW01--3||c__JABMPQ01--1||c__JACOTG01--1||c__JACPHN01--1||c__JACRGO01--2||c__JADFXK01--21||c__JADJOY01--4||c__JAFGND01--1||c__Kapabacteria--3||c__Kiritimatiellae--7||c__Koll11--14||c__Krumholzibacteria--11||c__Lentisphaeria--2||c__Leptospirae--207||c__Limnochordia--19||c__Lokiarchaeia--94||c__MBNT15--4||c__MHYJ01--3||c__Magnetococcia--421||c__Methanoliparia--1||c__Methanomicrobia--8||c__Methanosarcinia--1||c__Moduliflexia--17||c__Moorellia--10||c__Mor1--1||c__Myxococcia--16||c__Natranaerobiia--1||c__Negativicutes--69||c__Nitrososphaeria--4||c__Nitrospinia--77||c__Nitrospiria--17||c__OLB16--1||c__OXYB2-FULL-49-7--10||c__Oligoflexia--30||c__Ozemobacteria--2||c__PGYV01--4||c__PLA2--1||c__Palsa-1180--1||c__Peptococcia--10||c__Phycisphaerae--22||c__Planctomycetia--301||c__Polyangia--34||c__Proteinivoracia--8||c__RBG-16-71-46--7||c__Rhodothermia--1||c__S145-22--3||c__SAR324--10||c__SLNR01--1||c__SURF-26--10||c__SZUA-567--1||c__Sericytochromatia--8||c__Sifarchaeia--1||c__Spirochaetia--107||c__Sumerlaeia--1||c__Symbiobacteriia--4||c__Synergistia--12||c__Syntrophobacteria--1||c__Syntrophomonadia--18||c__Thermoanaerobacteria--11||c__Thermococci--72||c__Thermodesulfobacteria--93||c__Thermodesulfovibrionia--22||c__Thermoleophilia--4||c__Thermosediminibacteria--8||c__Thermotogae--70||c__UBA10199--4||c__UBA11346--14||c__UBA1135--48||c__UBA12135--5||c__UBA2214--6||c__UBA2242--1||c__UBA2361--4||c__UBA2428--1||c__UBA2968--1||c__UBA4055--2||c__UBA4802--13||c__UBA4882--5||c__UBA5377--1||c__UBA6191--4||c__UBA6919--3||c__UBA727--1||c__UBA7883--8||c__UBA796--12||c__UBA8248--1||c__UBA8477--1||c__UBA9042--2||c__UBA9160--5||c__UBA9980--1||c__Vampirovibrionia--13||c__Verrucomicrobiae--92||c__Vicinamibacteria--14||c__WGA-4E--1||c__WYAZ01--3||c__XYA12-FULL-58-9--5||c__Xenobia--5||c__Z-2901--2||c__Zetaproteobacteria--39:gtdb_domain_counter=d__Archaea--183||d__Bacteria--11719:gtdb_family_counter=f__2-01-FULL-66-17--1||f__40CM-4-68-19--2||f__4484-171--2||f__47-G6--1||f__4be13--1||f__54-19--2||f__AKS1--1||f__Acanthopleuribacteraceae--6||f__Acetivibrionaceae--40||f__Acetobacteraceae--18||f__Acetohalobiaceae--31||f__Acetonemaceae--1||f__Acidaminobacteraceae--62||f__Acidimicrobiaceae--10||f__Acidithiobacillaceae--1||f__Acidobacteriaceae--21||f__Acidothermaceae--3||f__Actinomycetaceae--51||f__Acutalibacteraceae--11||f__Aeribacillaceae--2||f__Aerococcaceae--1||f__Akkermansiaceae--1||f__Alcanivoracaceae--9||f__Alkalibacillaceae--4||f__Alteromonadaceae--53||f__Aminiphilaceae--2||f__Aminobacteriaceae--5||f__Amphibacillaceae--49||f__Anaerobacillaceae--10||f__Anaeromusaceae--4||f__Anaeromyxobacteraceae--1||f__Anaerotignaceae--15||f__Anaerovoracaceae--6||f__Ancalomicrobiaceae--1||f__Aneurinibacillaceae--16||f__Angustibacteraceae--3||f__Anoxybacillaceae--58||f__Aquicultoraceae--1||f__Aquificaceae--17||f__Aquisalimonadaceae--1||f__Azospirillaceae--30||f__B1SED10-159--1||f__B26-G9--10||f__B3-G13--1||f__B32-G16--1||f__B62-G9--1||f__BICA1-8--3||f__BM004--2||f__BM103--1||f__BM303--1||f__Bacillaceae--44||f__Bacillaceae_B--31||f__Bacillaceae_C--39||f__Bacillaceae_D--17||f__Bacillaceae_F--11||f__Bacillaceae_G--3||f__Bacillaceae_H--17||f__Bacillaceae_I--11||f__Bacillaceae_J--8||f__Bacillaceae_K--3||f__Bacillaceae_L--2||f__Bacillaceae_M--1||f__Bacillaceae_N--2||f__Bacillaceae_O--2||f__Bacteriovoracaceae--36||f__Bdellovibrionaceae--7||f__Beijerinckiaceae--9||f__Bog-1112--1||f__Borrarchaeaceae--1||f__Bradymonadaceae--2||f__Brevibacillaceae--9||f__Brevinemataceae--1||f__Bryobacteraceae--60||f__Burkholderiaceae--41||f__Butyricicoccaceae--6||f__CACIAM-22H2--1||f__CADCTP01--3||f__CAG-272--1||f__CAIMNF01--7||f__CAIMTB01--1||f__CAIMUX01--1||f__CAIMVM01--1||f__CAIOZP01--3||f__CAIPTA01--1||f__CAIWVZ01--2||f__CAIXPF01--2||f__CAIXSY01--1||f__CAIYMF01--1||f__CAIYYI01--2||f__CG1-02-43-26--1||f__CTSoil-072--1||f__Caenarcanaceae--2||f__Caldalkalibacillaceae--2||f__Caldanaerobiaceae--2||f__Caldibacillaceae--5||f__Caldicellulosiruptoraceae--7||f__Caldicoprobacteraceae--8||f__Caldisalinibacteraceae--5||f__Calescibacteriaceae--5||f__Caloramatoraceae--47||f__Caminicellaceae--11||f__Capsulimonadaceae--1||f__Carboxydothermaceae--2||f__Casimicrobiaceae--1||f__Casp-alpha2--1||f__Caulobacteraceae--7||f__Celerinatantimonadaceae--12||f__Cellulomonadaceae--577||f__Cellulosilyticaceae--151||f__Cellvibrionaceae--15||f__Ch109--7||f__Ch29--7||f__Chitinibacteraceae--3||f__Chitinispirillaceae--23||f__Chromobacteriaceae--3||f__Chroococcidiopsidaceae--3||f__Chthoniobacteraceae--16||f__Clostridiaceae--890||f__Clostridiisalibacteraceae--1||f__Cohaesibacteraceae--9||f__Coleofasciculaceae--3||f__Competibacteraceae--28||f__Cryptosporangiaceae--31||f__DC0425bin3--31||f__DRI-13--3||f__DRLW01--6||f__DRQF01--3||f__DRWO01--1||f__DSBP01--1||f__DSM-1321--12||f__DSM-18226--102||f__DSM-19205--1||f__DSM-21159--1||f__DSM-21967--1||f__DSM-24629--8||f__DSM-27016--38||f__DSM-2933--6||f__DSM-5069--3||f__DSM-6294--5||f__DSM-8532--48||f__DSMQ01--1||f__DSYL01--2||f__DTU010--3||f__DTU012--9||f__DTU013--17||f__DTU022--5||f__DTU030--2||f__DTU052--4||f__DTU073--1||f__DTU086--2||f__DTU087--2||f__DULL01--1||f__DUMB01--2||f__DUMC01--4||f__DUMD01--2||f__DUMO01--2||f__DUMW01--1||f__DY22613--3||f__Defluviitaleaceae--31||f__Demequinaceae--67||f__Dendrosporobacteraceae--1||f__Dermatophilaceae--87||f__Desulfallaceae--1||f__Desulfitibacteraceae--3||f__Desulfitobacteriaceae--18||f__Desulfobacteraceae--28||f__Desulfobulbaceae--7||f__Desulfocapsaceae--4||f__Desulfococcaceae--1||f__Desulfocucumaceae--1||f__Desulfohalobiaceae--1||f__Desulfohalotomaculaceae--1||f__Desulfolunaceae--2||f__Desulfomicrobiaceae--1||f__Desulfonatronovibrionaceae--1||f__Desulfonauticaceae--1||f__Desulforegulaceae--5||f__Desulfosarcinaceae--4||f__Desulfosudaceae--2||f__Desulfovibrionaceae--16||f__Desulfurivibrionaceae--20||f__Dethiosulfovibrionaceae--2||f__Dissulfuribacteraceae--10||f__Dissulfurirhabdaceae--3||f__Dissulfurispiraceae--2||f__Domibacillaceae--33||f__Effusibacillaceae--3||f__Egibacteraceae--12||f__Elainellaceae--3||f__Elsteraceae--6||f__Emcibacteraceae--4||f__Enterococcaceae--2||f__Eubacteriaceae--3||f__Euzebyaceae--5||f__Exiguobacteraceae--1||f__F1-60-MAGs149--1||f__FEN-1099--2||f__FEN-1173--6||f__FEN-979--1||f__Fen-1088--1||f__Fen-1342--1||f__Ferrovaceae--2||f__Ferrovibrionaceae--1||f__Fervidobacteriaceae--22||f__Fibrobacteraceae--69||f__Fictibacillaceae--18||f__Filifactoraceae--17||f__Fimbriimonadaceae--1||f__Firm-18--1||f__Fusobacteriaceae--9||f__GCA-002686595--37||f__GCA-002748355--1||f__GCA-002748415--2||f__GCA-016699445--3||f__GCA-2683315--1||f__GCA-2687025--1||f__GCA-2696645--6||f__GCA-2709385--1||f__GCA-2716585--2||f__GCA-2742885--4||f__GCA-2746185--1||f__GCA-2746535--1||f__GCA-2862545--3||f__GCA-2863065--1||f__GW2011-AR5--1||f__GWC2-42-7-A--7||f__GWC2-71-9--23||f__GWE2-31-10--20||f__GWF1-51-8--4||f__Ga0077539--3||f__Gemmataceae--43||f__Gemmatimonadaceae--13||f__Geobacteraceae--23||f__Geodermatophilaceae--578||f__Gottschalkiaceae--13||f__Granulosicoccaceae--14||f__H5-SPI1--1||f__H5-UNCL2--1||f__HGW-15--1||f__HGW-17--3||f__HMF5848--3||f__HP12--1||f__HTCC2089--1||f__HXMU1428-3--2||f__Haliangiaceae--8||f__Halobacillaceae--17||f__Halobacteroidaceae--94||f__Halomonadaceae--22||f__Heliobacteriaceae--9||f__Holophagaceae--3||f__HyVt-16--2||f__Hyphomonadaceae--3||f__Ilumatobacteraceae--6||f__Isosphaeraceae--8||f__J004--3||f__J009--7||f__J045--1||f__J058--1||f__J088--1||f__J135--2||f__JAABTS01--3||f__JAADDX01--1||f__JAADEO01--2||f__JAADHI01--1||f__JAADHN01--1||f__JAADHQ01--1||f__JAAYCJ01--1||f__JAAYFS01--1||f__JAAYGB01--1||f__JAAYKL01--1||f__JAAYNZ01--4||f__JAAYPW01--4||f__JAAYUW01--3||f__JAAYXC01--1||f__JAAZVW01--1||f__JABHGC01--2||f__JABJBS01--5||f__JABLXB01--1||f__JABLXN01--2||f__JABSRG01--2||f__JABWBI01--1||f__JABXJV01--2||f__JACDCH01--1||f__JACDOE01--1||f__JACOTG01--1||f__JACPHN01--1||f__JACPRB01--3||f__JACQBW01--1||f__JACQFD01--1||f__JACQHI01--2||f__JACQKK01--1||f__JACRGO01--2||f__JACRGQ01--5||f__JACRHA01--1||f__JACRJZ01--6||f__JACRLI01--1||f__JACRLM01--2||f__JADFWT01--9||f__JADFWU01--12||f__JADFXB01--24||f__JADFXK01--21||f__JADFYH01--1||f__JADFYW01--3||f__JADFZT01--8||f__JADFZZ01--2||f__JADGAP01--11||f__JADGAQ01--7||f__JADGBV01--3||f__JADGBX01--10||f__JADGCH01--15||f__JADGCL01--6||f__JADJEK01--5||f__JADJMO01--1||f__JADJOY01--4||f__JADJPG01--1||f__JADMJV01--5||f__JADQBR01--1||f__JAENYD01--1||f__JAEUSG01--7||f__JAFGAQ01--3||f__JAFGJZ01--2||f__JAFGND01--1||f__JAFGRV01--11||f__JAFGTP01--1||f__JAFGXN01--2||f__JAFLEE01--1||f__JAGOVF01--1||f__JAHIRA01--1||f__JAHJDP01--1||f__JAHJDS01--5||f__JCM-10596--2||f__Jatrophihabitantaceae--18||f__JdFR-86--2||f__Jeotgalibacillaceae--3||f__KS3-K002--1||f__Kangiellaceae--1||f__Ketobacteraceae--1||f__Kiloniellaceae--4||f__Kineococcaceae--80||f__Kineosporiaceae--80||f__Koribacteraceae--6||f__Kyrpidiaceae--2||f__LZORAL124-64-63--11||f__Lachnospiraceae--1440||f__Lacipirellulaceae--27||f__Lactobacillaceae--3||f__Leeiaceae--1||f__Legionellaceae--3||f__Leptolyngbyaceae--4||f__Leptonemataceae--12||f__Leptospiraceae--191||f__Longimicrobiaceae--3||f__Lutisporaceae--11||f__M1805--1||f__M55B170--1||f__MBNT15--4||f__MCWD3--1||f__MES13--4||f__MH13--2||f__MWEM01--2||f__Magnetaquicoccaceae--151||f__Magnetococcaceae--46||f__Magnetomoraceae--9||f__Magnetospirillaceae--7||f__Mahellaceae--1||f__Maricaulaceae--1||f__Marinilabiliaceae--5||f__Marinococcaceae--12||f__Mariprofundaceae--32||f__Massilibacteriaceae--1||f__Mesoaciditogaceae--3||f__Methanocomedenaceae--1||f__Methanoliparaceae--1||f__Methanospirillaceae--8||f__Methylococcaceae--3||f__Methylomonadaceae--1||f__Micavibrionaceae--6||f__Microcoleaceae--10||f__Micromonosporaceae--1124||f__Micropepsaceae--1||f__Moduliflexaceae--17||f__Moorellaceae--3||f__Moritellaceae--3||f__Motilibacteraceae--55||f__Mucispirillaceae--3||f__Mycobacteriaceae--1||f__Myxococcaceae--13||f__NBRC-103111--13||f__NICIL-2--1||f__Nakamurellaceae--1||f__Nannocystaceae--5||f__Nanopelagicaceae--1||f__Natranaerobiaceae--1||f__Natronincolaceae--40||f__Natronospirillaceae--6||f__Neiellaceae--1||f__Nitriliruptoraceae--23||f__Nitrincolaceae--8||f__Nitrococcaceae--1||f__Nitrosocaldaceae--1||f__Nitrosopumilaceae--3||f__Nitrospinaceae--77||f__Nocardioidaceae--185||f__Nostocaceae--48||f__OSC116--4||f__OXYB2-FULL-49-7--1||f__Oleiphilaceae--23||f__Oligoflexaceae--10||f__Opitutaceae--20||f__Oscillospiraceae--68||f__Oxobacteraceae--3||f__Ozemobacteraceae--2||f__PALSA-610--4||f__PLA2--1||f__PNKZ01--2||f__PP17-6a--1||f__PWPN01--3||f__Paenibacillaceae--228||f__Palsa-1178--1||f__Palsa-1180--1||f__Palsa-1400--1||f__Pan216--1||f__Parvibaculaceae--1||f__Peptococcaceae--1||f__Peptoniphilaceae--1||f__Peptostreptococcaceae--42||f__Petrotogaceae--32||f__Phormidiaceae_A--2||f__Phreatobacteraceae--2||f__Phycisphaeraceae--1||f__Pirellulaceae--111||f__Planctomycetaceae--60||f__Planococcaceae--480||f__Pleomorphomonadaceae--3||f__Polyangiaceae--9||f__Prolixibacteraceae--3||f__Propionisporaceae--7||f__Proteiniboraceae--4||f__Proteinivoraceae--8||f__Pseudomonadaceae--4||f__Pseudonocardiaceae--70||f__Pseudopelobacteraceae--11||f__Psychrobiaceae--6||f__Psychromonadaceae--7||f__QHBQ01--1||f__QOAL01--28||f__Quadrisphaeraceae--113||f__R1DC41--3||f__RAOX-1--2||f__RBC074--2||f__RBG-13-55-18--18||f__RBG-16-64-13--1||f__RBG-16-71-46--2||f__RDOG01--13||f__RFPC01--1||f__RGVZ01--6||f__RI-55--1||f__RPPD01--6||f__RZZM01--5||f__Rhizobiaceae--22||f__Rhodanobacteraceae--5||f__Rhodobacteraceae--10||f__Rhodocyclaceae--2||f__Rhodospirillaceae--11||f__Rhodothalassiaceae--3||f__Rubeoparvulaceae--1||f__Ruminococcaceae--53||f__S012-138--1||f__S140-46--8||f__S145-22--3||f__S36-B12--1||f__SA4--3||f__SCUR01--13||f__SG-bin7--1||f__SG8-4--1||f__SG8-41--1||f__SHYZ01--1||f__SIAN01--6||f__SIO1D9--1||f__SIT17--4||f__SK-Y3--6||f__SKKL01--5||f__SLNR01--1||f__SLO01--1||f__SM1A02--3||f__SM23-30--7||f__SM23-33--1||f__SM23-39--1||f__SMYC01--3||f__SOKP01--79||f__SPDA01--1||f__ST65--12||f__SURF-26--10||f__SURF-7--1||f__SV1-B22--1||f__SXON01--7||f__SXTU01--4||f__SZUA-242--1||f__SZUA-252--2||f__SZUA-336--4||f__SZUA-35--8||f__SZUA-474--3||f__SZUA-567--1||f__Salinispiraceae--2||f__Salisediminibacteriaceae--24||f__Sandaracinaceae--2||f__SbA1--25||f__Sedimentibacteraceae--2||f__Sedimenticolaceae--1||f__Sediminispirochaetaceae--2||f__Selenomonadaceae--46||f__Shewanellaceae--3||f__Silvanigrellaceae--11||f__Solirubrobacteraceae--1||f__SpSt-165--1||f__Sphingomonadaceae--22||f__Sporichthyaceae--1||f__Sporolactobacillaceae--34||f__Sporomusaceae--6||f__Stappiaceae--17||f__Streptomycetaceae--1||f__Streptosporangiaceae--136||f__Succinivibrionaceae--2||f__Sulfuriferulaceae--1||f__Sulfurimonadaceae--4||f__Symbiobacteriaceae--3||f__Synergistaceae--2||f__Syntrophobacteraceae--1||f__Syntrophobotulaceae--6||f__Syntrophomonadaceae--6||f__Syntrophothermaceae--1||f__T1SED10-28--5||f__TK06--3||f__TMED2--2||f__Tepidanaerobacteraceae--4||f__Tepidibacillaceae--5||f__Tepidimicrobiaceae--6||f__Tepidisphaeraceae--2||f__Terasakiellaceae--10||f__Termitinemataceae--4||f__Terrimicrobiaceae--7||f__Thalassobaculaceae--4||f__Thalassospiraceae--16||f__Thermacetogeniaceae--1||f__Thermoanaerobacteraceae--2||f__Thermococcaceae--72||f__Thermodesulfatatoraceae--31||f__Thermodesulfobacteriaceae--50||f__Thermoguttaceae--19||f__Thermohalobacteraceae--7||f__Thermoleophilaceae--1||f__Thermomicrobiaceae--1||f__Thermosediminibacteraceae--4||f__Thermotaleaceae--70||f__Thermotogaceae--2||f__Thiobacillaceae--1||f__Thiomicrospiraceae--2||f__Thiotrichaceae--1||f__Thiovulaceae--1||f__Tindalliaceae--4||f__Tissierellaceae--6||f__Treponemataceae--50||f__Turneriellaceae--3||f__UBA1018--7||f__UBA10428--3||f__UBA10450--2||f__UBA10511--1||f__UBA10575--3||f__UBA11136--1||f__UBA11236--1||f__UBA11320--2||f__UBA11346--10||f__UBA11358--4||f__UBA11606--1||f__UBA12015--1||f__UBA12059--23||f__UBA12135--4||f__UBA12178--3||f__UBA12223--1||f__UBA12420--7||f__UBA12508--4||f__UBA1268--28||f__UBA1321--1||f__UBA1398--1||f__UBA1444--1||f__UBA1532--4||f__UBA1609--2||f__UBA2386--9||f__UBA2428--1||f__UBA2562--1||f__UBA2766--2||f__UBA2964--1||f__UBA2999--7||f__UBA3076--2||f__UBA3532--2||f__UBA3534--1||f__UBA3941--6||f__UBA4055--2||f__UBA4427--1||f__UBA4661--2||f__UBA5070--14||f__UBA5550--11||f__UBA5745--2||f__UBA5754--3||f__UBA6156--3||f__UBA6191--4||f__UBA6249--1||f__UBA6623--1||f__UBA6769--1||f__UBA6898--2||f__UBA6902--14||f__UBA6919--3||f__UBA6960--4||f__UBA7540--1||f__UBA7541--3||f__UBA7694--8||f__UBA7883--1||f__UBA8199--1||f__UBA8231--1||f__UBA8248--1||f__UBA8346--1||f__UBA8363--91||f__UBA840--2||f__UBA8477--1||f__UBA8932--3||f__UBA9042--1||f__UBA9216--1||f__UBA9464--4||f__UBA9579--2||f__UBA9615--1||f__UBA9980--1||f__UMGS1260--1||f__UPPP01--1||f__UTPLA1--1||f__VENL01--4||f__VFJJ01--1||f__VGSZ01--1||f__Vagococcaceae--1||f__Vallitaleaceae--20||f__Vallitaleaceae_A--7||f__Vampirovibrionaceae--9||f__Vibrionaceae--104||f__Vicinamibacteraceae--4||f__WFUO01--1||f__WGMK01--8||f__WJKA01--3||f__WMHbin7--2||f__WQYP01--1||f__WRIO01--3||f__WTKA01--1||f__WYAZ01--3||f__XYB2-FULL-49-35--2||f__XYD2-FULL-50-16--7||f__Xanthobacteraceae--2||f__Xylanivirgaceae--2||f__YB12-FULL-65-16--1||f__YD0425bin50--8||f__YD0425bin51--5||f__ZC4RG38--1:gtdb_genus_counter=g__12-FULL-67-14b--1||g__14-2--37||g__143-21--7||g__1XD42-69--16||g__1XD8-76--5||g__2-01-FULL-66-17--1||g__21-14-0-20-56-8--4||g__21-14-all-39-27--1||g__41-269--1||g__42-54-T18--1||g__45385--3||g__4572-130--2||g__54-19--2||g__55-13--1||g__AC2028--19||g__AM-0621--3||g__AM51-8--6||g__AZRK01--1||g__Abyssisolibacter--1||g__Acanthopleuribacter--5||g__Acetanaerobacterium--1||g__Acetatifactor--39||g__Acetitomaculum--3||g__Acetivibrio--14||g__Acetoanaerobium--15||g__Acetobacterium--3||g__Acetohalobium--7||g__Acetonema--1||g__Acidibrevibacterium--1||g__Acidimicrobium--2||g__Acidisarcina--1||g__Acidithiobacillus_B--1||g__Acidithrix--2||g__Acidoferrum--1||g__Acidothermus--2||g__Acidovorax--1||g__Actinokineospora--34||g__Actinomarinicola--4||g__Actinophytocola--6||g__Actinoplanes--926||g__Actinosynnema--30||g__Actinotalea--71||g__Acutalibacter--9||g__Aeoliella--2||g__Aeribacillus--2||g__Aeromicrobium--15||g__Aetokthonos--1||g__Agarilytica--1||g__Agarivorans--5||g__Agathobacter--23||g__Agrobacterium--8||g__Alcanivorax--8||g__Algibacillus--2||g__Algihabitans--1||g__Alginatibacterium--1||g__Aliagarivorans--6||g__Aliidiomarina--2||g__Aliivibrio--3||g__Alkalicella--2||g__Alkalicoccus--8||g__Alkaliphilus--1||g__Alkaliphilus_A--4||g__Alkaliphilus_B--11||g__Alkaliphilus_C--8||g__Allorhizobium--8||g__Alpha-05--1||g__Alsobacter--1||g__Alteraurantiacibacter--1||g__Alteribacillus--2||g__Alteribacter--1||g__Alteromonas--17||g__Alteromonas_F--1||g__Aminiphilus--2||g__Aminobacterium--2||g__Amphibacillus--2||g__An92--1||g__Anabaenopsis--3||g__Anaerobacillus--10||g__Anaerobacterium--1||g__Anaerobium--1||g__Anaerobranca--6||g__Anaerocolumna--41||g__Anaeromicrobium--8||g__Anaeromusa--4||g__Anaerosacchariphilus--4||g__Anaerosolibacter--9||g__Anaerosporobacter--7||g__Anaerotignum--2||g__Anaerotruncus--3||g__Anaerovibrio--5||g__Anaerovirgula--1||g__Anaerovorax--1||g__Andreesenia--5||g__Andreprevotia--3||g__Aneurinibacillus--13||g__Aneurinibacillus_A--1||g__Aneurinibacillus_B--2||g__Angelakisella--2||g__Angustibacter--3||g__Anoxybacillus--28||g__Anoxybacillus_A--5||g__Anoxybacillus_B--3||g__Anoxybacillus_C--2||g__Anoxybacter--1||g__Aquabacterium--1||g__Aquabacterium_A--1||g__Aquicultor--1||g__Aquisphaera--2||g__Asticcacaulis--6||g__Aulosira--13||g__Aureliella--5||g__Austwickia--19||g__Avamphibacillus--1||g__Azospirillum--23||g__B1SED10-159--1||g__B1SED10-74M--4||g__B3-G13--1||g__B32-G16--1||g__B47-G6--1||g__B7-G16--1||g__BAIKAL-G1-2R--2||g__BH258--1||g__BICA1-8--1||g__BM103--1||g__BM303--1||g__BOG-1363--1||g__BOG-234--2||g__BOG-930--2||g__BOG-931--1||g__BOG-933--3||g__BOG-944--1||g__BOLD01--1||g__BRH-c25--5||g__BSW11-IV--2||g__BX12--3||g__Bacillus--3||g__Bacillus_AB--2||g__Bacillus_AD--2||g__Bacillus_AE--3||g__Bacillus_AG--2||g__Bacillus_AH--4||g__Bacillus_AN--1||g__Bacillus_AO--5||g__Bacillus_AP--1||g__Bacillus_AT--2||g__Bacillus_AV--2||g__Bacillus_AZ--2||g__Bacillus_BA--2||g__Bacillus_BB--1||g__Bacillus_BD--2||g__Bacillus_BE--3||g__Bacillus_BL--2||g__Bacillus_BM--5||g__Bacillus_BN--1||g__Bacillus_BQ--5||g__Bacillus_BS--3||g__Bacillus_BX--2||g__Bacillus_J--5||g__Bacillus_L--11||g__Bacillus_M--1||g__Bacillus_O--2||g__Bacillus_P--5||g__Bacillus_S--1||g__Bacillus_T--3||g__Bacillus_Z--2||g__Bacterioplanes--1||g__Bacteriovorax--4||g__Biomaibacter--1||g__Blastococcus--216||g__Blastopirellula--6||g__Bog-105--9||g__Bog-113--3||g__Bog-1181--1||g__Bog-1183--1||g__Bog-209--8||g__Bog-257--1||g__Bog-366--1||g__Bog-375--1||g__Borrarchaeum--1||g__Botrimarina--3||g__Bremerella--16||g__Breoghania--1||g__Brevibacillus--2||g__Brevibacillus_B--5||g__Brevibacillus_D--2||g__Brevinema--1||g__Breznakibacter--2||g__Butyribacter--59||g__Butyrivibrio--150||g__Bythopirellula--4||g__C-53--1||g__CABMKH01--1||g__CADCWC01--1||g__CADEDH01--8||g__CADEFD01--2||g__CADEFT01--8||g__CAG-115--15||g__CAG-127--48||g__CAG-194--5||g__CAG-303--9||g__CAG-317--1||g__CAG-353--8||g__CAG-411--5||g__CAG-45--7||g__CAG-510--11||g__CAG-590--15||g__CAG-603--1||g__CAG-632--9||g__CAG-882--1||g__CAG-95--34||g__CAIKBN01--1||g__CAIMNF01--7||g__CAIMNN01--1||g__CAIMTB01--1||g__CAIMVM01--1||g__CAINDO01--1||g__CAINDZ01--11||g__CAINWE01--1||g__CAIOHW01--1||g__CAIOZP01--3||g__CAIPTA01--1||g__CAIQDA01--2||g__CAIQQM01--1||g__CAIRAY01--7||g__CAIRSA01--1||g__CAISJI01--1||g__CAITIQ01--2||g__CAITLX01--1||g__CAITVN01--2||g__CAIUEN01--1||g__CAIUGE01--1||g__CAIUMM01--2||g__CAIURC01--1||g__CAIVDV01--1||g__CAIVHB01--2||g__CAIVQB01--2||g__CAIVVT01--1||g__CAIWAH01--1||g__CAIWCD01--2||g__CAIWHR01--1||g__CAIWVZ01--2||g__CAIXRL01--2||g__CAIXSY01--1||g__CAIYCT01--1||g__CAIYHQ01--1||g__CAIYJE01--2||g__CAIYPH01--1||g__CAIYRB01--5||g__CAIYTD01--1||g__CAIYYN01--1||g__CAIYYX01--1||g__CAJANL01--1||g__CAJBNH01--1||g__CAJBVW01--2||g__CAJCIS01--1||g__CAJCIT01--1||g__CAJJNI01--1||g__CEB3--1||g__CG1-02-43-26--1||g__CG2-30-66-27--1||g__CL95--2||g__COE1--85||g__CSBR16-202--1||g__CSBR16-88--1||g__CSSed11-175R1--3||g__CTSoil-072--1||g__CYSP01--1||g__Caccovicinus--6||g__Caldalkalibacillus--2||g__Caldanaerobacter--1||g__Caldanaerobius--2||g__Caldanaerovirga--1||g__Caldicellulosiruptor--7||g__Caldicoprobacter--3||g__Caldimicrobium--16||g__Caldisalinibacter--5||g__Calescibacterium--4||g__Calidifontibacillus--8||g__Caloramator--16||g__Caloramator_A--5||g__Caloramator_B--5||g__Caloranaerobacter--7||g__Calothrix--6||g__Calycomorphotria--2||g__Caminicella--5||g__Capillibacterium--2||g__Carboxydothermus--2||g__Caryophanon--24||g__Catenovulum--4||g__Catenuloplanes--10||g__Catonella--7||g__Cellulomonas--383||g__Cellulosilyticum--60||g__Cellulosimicrobium--9||g__Cellvibrio--12||g__Centipeda--1||g__Ch109--1||g__Ch29--1||g__Ch48--3||g__Chelatococcus_A--3||g__Chersky-265--1||g__Chersky-683--2||g__Chitinispirillum--4||g__Choladocola--16||g__Chroococcidiopsis--2||g__Chth-196--14||g__Chthoniobacter--1||g__Chthonobacter--1||g__Clostridiisalibacter--1||g__Clostridium--247||g__Clostridium_AB--7||g__Clostridium_AC--4||g__Clostridium_AD--39||g__Clostridium_AE--6||g__Clostridium_AG--10||g__Clostridium_AH--4||g__Clostridium_AI--6||g__Clostridium_AK--10||g__Clostridium_AM--90||g__Clostridium_AN--6||g__Clostridium_AO--20||g__Clostridium_AR--46||g__Clostridium_AS--7||g__Clostridium_B--52||g__Clostridium_C--5||g__Clostridium_E--1||g__Clostridium_F--24||g__Clostridium_G--11||g__Clostridium_H--27||g__Clostridium_I--15||g__Clostridium_J--77||g__Clostridium_K--14||g__Clostridium_L--10||g__Clostridium_N--9||g__Clostridium_P--1||g__Clostridium_Q--2||g__Clostridium_R--2||g__Clostridium_S--24||g__Clostridium_T--16||g__Clostridium_W--5||g__Clostridium_X--6||g__Clostridium_Y--9||g__Clostridium_Z--12||g__Cocleimonas--1||g__Cognaticolwellia--2||g__Cohaesibacter--9||g__Cohnella--1||g__Coleofasciculus--2||g__Colwellia--3||g__Competibacter_A--6||g__Contendobacter--3||g__Coprocola--11||g__Copromonas--2||g__Copromorpha--1||g__Corallincola--1||g__Corallococcus--12||g__Crateriforma--2||g__Cryptosporangium--31||g__Curvivirga--2||g__Cytobacillus--15||g__DB1--7||g__DB6-IX--6||g__DC0425bin3--6||g__DE0126--2||g__DRHN01--1||g__DRKF01--2||g__DRLC01--1||g__DRLW01--2||g__DRQF01--2||g__DRVL01--1||g__DRWF01--1||g__DRWO01--1||g__DRWZ01--1||g__DSBP01--1||g__DSCM01--1||g__DSM-9736--1||g__DSM105185--2||g__DSOI01--2||g__DSVQ01--1||g__DSWX01--2||g__DSXL01--1||g__DSYL01--2||g__DT-108--1||g__DTPU01--1||g__DTU012--6||g__DTU013--9||g__DTU030--1||g__DTU052--4||g__DTU059--21||g__DTU069--4||g__DTU073--1||g__DTU074--5||g__DTYO01--2||g__DUCM01--1||g__DULF01--1||g__DULK01--1||g__DULL01--1||g__DUMB01--1||g__DUMC01--1||g__DUMD01--2||g__DUMO01--2||g__DUMW01--1||g__DUNY01--1||g__DUOS01--4||g__DUPP01--1||g__DUUM01--4||g__Dactylosporangium--49||g__Defluviitalea--4||g__Defluviitalea_A--14||g__Dehalobacter--1||g__Demequina--67||g__Dendrosporobacter--1||g__Dermatophilus--16||g__Desnuesiella--2||g__Desulfamplus--4||g__Desulfatitalea--1||g__Desulfitibacter--3||g__Desulfitobacterium--9||g__Desulfobacter--4||g__Desulfobacterium_B--3||g__Desulfobacula--13||g__Desulfobotulus--3||g__Desulfobulbus_A--2||g__Desulfocucumis--1||g__Desulfohalobium--1||g__Desulfohalotomaculum--1||g__Desulfoluna--2||g__Desulfonatronovibrio--1||g__Desulfonauticus--1||g__Desulfonema_C--1||g__Desulfopila--1||g__Desulforegula--2||g__Desulforhopalus--3||g__Desulfosarcina--3||g__Desulfosporosinus--8||g__Desulfosudis--2||g__Desulfotruncus--1||g__Desulfovibrio--2||g__Dethiosulfovibrio--2||g__Dichloromethanomonas--1||g__Didemnitutus--1||g__Dissulfuribacter--10||g__Dissulfurirhabdus--3||g__Domibacillus--11||g__Draconibacterium--1||g__Dyella--5||g__Dysosmobacter--24||g__EB88--1||g__ER4--4||g__ER46--2||g__EW11--1||g__Effusibacillus--1||g__Egibacter--3||g__Egicoccus--8||g__Eisenbergiella--1||g__Elainella--1||g__Elioraea--3||g__Elioraea_A--1||g__Elstera--3||g__Enterenecus--12||g__Enterococcus_E--1||g__Enterococcus_I--1||g__Enterovibrio--7||g__Epulopiscium_A--18||g__Epulopiscium_B--13||g__Epulopiscium_C--11||g__Epulopiscium_D--21||g__Erythrobacter--1||g__Eubacterium_C--2||g__Eubacterium_F--32||g__Eubacterium_J--24||g__Euzebya--5||g__Evansella--3||g__Evtepia--2||g__Exiguobacterium_A--1||g__Exilispira--3||g__F-183--4||g__F0540--19||g__F1-120-MAGs055--2||g__F1-120-MAGs118--12||g__F1-20-MAGs016--4||g__F1-80-MAGs062--7||g__FACHB-1375--1||g__FACHB-152--2||g__FACHB-8--1||g__FD2005--7||g__FEN-1139--1||g__FEN-1143--1||g__FEN-1173--1||g__FJAT-44876--1||g__FJAT-45066--1||g__FJAT-45350--6||g__FJAT-46582--13||g__FL481--1||g__FLUQ01--1||g__FMMP01--11||g__FT1-020--26||g__Falcatimonas--2||g__Fen-1118--1||g__Fen-1317--1||g__Fen-178--1||g__Fen-330--1||g__Ferrimonas--1||g__Fervidicella--4||g__Fervidobacterium--7||g__Fervidobacterium_A--5||g__Fibromonas--60||g__Fictibacillus--18||g__Fischerella--2||g__Flavimobilis--27||g__Fonticella--1||g__Fortiea--1||g__Frackibacter--5||g__Fretibacterium--1||g__Fuerstia--1||g__Fusibacter--5||g__Fusibacter_A--9||g__Fusibacter_C--17||g__G11--5||g__GCA-002401295--4||g__GCA-002748415--2||g__GCA-016699445--3||g__GCA-2401635--3||g__GCA-2402105--3||g__GCA-2683315--1||g__GCA-2686595--1||g__GCA-2686945--2||g__GCA-2687025--1||g__GCA-2696645--2||g__GCA-2702655--1||g__GCA-2706205--3||g__GCA-2707495--2||g__GCA-2709385--1||g__GCA-2712005--3||g__GCA-2716585--2||g__GCA-2720865--1||g__GCA-2722955--1||g__GCA-2724215--1||g__GCA-2726245--4||g__GCA-2733545--3||g__GCA-2733575--3||g__GCA-2742885--4||g__GCA-2746535--1||g__GCA-2747255--1||g__GCA-2753275--7||g__GCA-2753565--42||g__GCA-2770975--8||g__GCA-2786225--1||g__GCA-2862085--2||g__GUT77--2||g__GWB2-37-7--3||g__GWC1-27-15--6||g__GWC2-42-7-A--7||g__GWE2-31-10--4||g__GWF1-51-8--4||g__Ga0077529--3||g__Ga0077550--4||g__Ga0077553--8||g__Gemmata--9||g__Gemmatimonas--7||g__Geoanaerobacter--1||g__Geobacillus--10||g__Geobacter--6||g__Geodermatophilus--176||g__Geodermatophilus_A--11||g__Geomicrobium_A--4||g__Geomobilibacter--1||g__Geomonas--9||g__Georgenia--10||g__Geosporobacter--10||g__Geotalea--3||g__Geotoga--2||g__Ghiorsea--7||g__Gimesia--9||g__Glaciecola--1||g__Gorillibacterium--4||g__Gottschalkia--5||g__Gottschalkia_A--3||g__Gracilibacillus--8||g__Granulicella_D--1||g__Granulosicoccus--14||g__Gynuella--1||g__H5-SPI1--1||g__H5-UNCL2--1||g__HA3dbin3--25||g__HCHbin5--12||g__HGW-1--3||g__HMF5848--3||g__HU2P27--3||g__HXMU1428-3--2||g__Haematospirillum--6||g__Halalkalibacillus_A--2||g__Halanaerobacter--18||g__Halobacillus--5||g__Halobacillus_A--5||g__Halobacteriovorax--3||g__Halobacteroides--7||g__Haloimpatiens--15||g__Halolactibacillus--5||g__Halonatronum--17||g__Hathewaya--20||g__Heliobacillus--2||g__Heliobacterium--3||g__Heliophilum--2||g__Heliorestis--2||g__Herbivorax--5||g__Heyndrickxia--10||g__Holophaga--3||g__Humisphaera--1||g__Hungateiclostridium--21||g__Hwanghaeella--2||g__HyVt-16--2||g__HyVt-539--1||g__Hydrogenivirga--10||g__Hypnocyclicus--1||g__Inconstantimicrobium--6||g__Indiicoccus--1||g__Inediibacterium--12||g__Insolitispirillum--1||g__Isachenkonia--5||g__J004--3||g__J005--1||g__J009--2||g__J084--1||g__J088--1||g__J108--5||g__J135--2||g__JAABRT01--1||g__JAABSW01--2||g__JAABTD01--1||g__JAABTR01--1||g__JAABTS01--3||g__JAADCO01--1||g__JAADCZ01--12||g__JAADDX01--1||g__JAADEO01--1||g__JAADFS01--2||g__JAADHI01--1||g__JAADHN01--1||g__JAADHQ01--1||g__JAADHX01--1||g__JAAFJH01--1||g__JAAKFX01--1||g__JAANAU01--85||g__JAAUOQ01--1||g__JAAXZE01--1||g__JAAYAH01--3||g__JAAYBF01--1||g__JAAYBQ01--1||g__JAAYBT01--4||g__JAAYDI01--1||g__JAAYEB01--2||g__JAAYEM01--2||g__JAAYEV01--3||g__JAAYFS01--1||g__JAAYGB01--1||g__JAAYGP01--2||g__JAAYGY01--3||g__JAAYHJ01--2||g__JAAYJG01--4||g__JAAYLU01--1||g__JAAYML01--8||g__JAAYMV01--1||g__JAAYNB01--1||g__JAAYNG01--1||g__JAAYNV01--5||g__JAAYNZ01--2||g__JAAYOR01--1||g__JAAYPC01--4||g__JAAYPW01--4||g__JAAYQE01--4||g__JAAYQI01--1||g__JAAYQR01--5||g__JAAYRB01--1||g__JAAYRF01--1||g__JAAYRQ01--1||g__JAAYRS01--1||g__JAAYSX01--3||g__JAAYTG01--1||g__JAAYTH01--1||g__JAAYVF01--2||g__JAAYXC01--1||g__JAAZAW01--1||g__JAAZBG01--4||g__JAAZDI01--2||g__JAAZFB01--1||g__JAAZFC01--2||g__JAAZFZ01--1||g__JAAZLA01--1||g__JAAZLH01--2||g__JAAZLT01--1||g__JAAZMF01--1||g__JAAZVW01--1||g__JABDGH01--1||g__JABDRL01--21||g__JABEUN01--6||g__JABFRY01--1||g__JABFRZ01--1||g__JABFSM01--4||g__JABFXX01--2||g__JABHGC01--1||g__JABHHM01--1||g__JABIHA01--1||g__JABISG01--1||g__JABJBS01--5||g__JABJQG01--2||g__JABLXB01--1||g__JABLXN01--1||g__JABMNT01--1||g__JABMPE01--2||g__JABMPR01--1||g__JABSRF01--1||g__JABSRG01--2||g__JABWBD01--4||g__JABWCC01--2||g__JABXJV01--2||g__JABXKX01--17||g__JACAFH01--1||g__JACCXR01--1||g__JACDOE01--1||g__JACDOG01--1||g__JACIXC01--1||g__JACMJD01--1||g__JACMJL01--6||g__JACMLA01--1||g__JACOTG01--1||g__JACPFJ01--1||g__JACPGE01--4||g__JACPHN01--1||g__JACPRB01--1||g__JACPYM01--2||g__JACPZP01--2||g__JACPZR01--1||g__JACQBY01--1||g__JACQDL01--3||g__JACQEX01--3||g__JACQFK01--2||g__JACQHI01--2||g__JACQKK01--1||g__JACQPF01--2||g__JACQVD01--1||g__JACQXA01--2||g__JACQXF01--1||g__JACQZB01--1||g__JACRCG01--8||g__JACRGO01--2||g__JACRGP01--13||g__JACRGQ01--2||g__JACRHA01--1||g__JACRHH01--1||g__JACRIH01--1||g__JACRIN01--2||g__JACRJZ01--6||g__JACRLI01--1||g__JACRTK01--1||g__JACTMU01--1||g__JACYXE01--4||g__JADFWT01--9||g__JADFWU01--12||g__JADFXB01--24||g__JADFXK01--21||g__JADFXM01--2||g__JADFYH01--1||g__JADFYW01--3||g__JADFZC01--1||g__JADFZT01--8||g__JADFZZ01--2||g__JADGAN01--1||g__JADGAP01--11||g__JADGAQ01--7||g__JADGBH01--3||g__JADGBM01--1||g__JADGBV01--3||g__JADGBX01--10||g__JADGCH01--15||g__JADGCL01--6||g__JADGDD01--3||g__JADJBV01--2||g__JADJCA01--1||g__JADJEK01--5||g__JADJJR01--2||g__JADJLZ01--3||g__JADJMO01--1||g__JADJNY01--4||g__JADJOM01--19||g__JADJOR01--1||g__JADJOY01--4||g__JADJPE01--1||g__JADJPG01--1||g__JADJPO01--21||g__JADJQY01--1||g__JADJRF01--1||g__JADJTI01--10||g__JADKCZ01--1||g__JADKIY01--1||g__JADMJV01--5||g__JADPRS01--7||g__JAEEJA01--1||g__JAEEOQ01--4||g__JAEIOG01--3||g__JAENIX01--1||g__JAENYD01--1||g__JAENYK01--2||g__JAENYW01--1||g__JAENYX01--3||g__JAEUHS01--3||g__JAEUHX01--1||g__JAEUIT01--3||g__JAEUJG01--2||g__JAEUKZ01--1||g__JAEUSB01--4||g__JAEUSG01--7||g__JAEUSO01--1||g__JAEUWC01--1||g__JAEUWI01--2||g__JAFANO01--1||g__JAFAVL01--1||g__JAFAYN01--3||g__JAFGAQ01--3||g__JAFGDS01--3||g__JAFGEJ01--1||g__JAFGFF01--5||g__JAFGFX01--1||g__JAFGFZ01--3||g__JAFGGG01--1||g__JAFGHE01--3||g__JAFGHO01--2||g__JAFGIN01--3||g__JAFGJV01--2||g__JAFGJZ01--1||g__JAFGKA01--1||g__JAFGKF01--1||g__JAFGKU01--5||g__JAFGNB01--4||g__JAFGND01--1||g__JAFGNN01--5||g__JAFGOM01--1||g__JAFGPV01--4||g__JAFGQB01--1||g__JAFGQQ01--1||g__JAFGRR01--1||g__JAFGRV01--3||g__JAFGRW01--1||g__JAFGSW01--2||g__JAFGTP01--1||g__JAFGTX01--9||g__JAFGUR01--8||g__JAFGUZ01--2||g__JAFGVK01--1||g__JAFGWI01--1||g__JAFGXN01--2||g__JAFKFH01--1||g__JAFLBB01--2||g__JAFLCL01--1||g__JAFLEE01--1||g__JAGNEZ01--2||g__JAGOCT01--3||g__JAGOGN01--2||g__JAGOJY01--1||g__JAGOOP01--1||g__JAGOVF01--1||g__JAGPAO01--1||g__JAHIKV01--1||g__JAHIOQ01--3||g__JAHIRA01--1||g__JAHITE01--6||g__JAHIVH01--3||g__JAHJAO01--1||g__JAHJCH01--1||g__JAHJDP01--1||g__JAHJDS01--5||g__JAHJMN01--3||g__JAHJRI01--1||g__JC658--1||g__JL129W03--1||g__JN-1--9||g__JN-9--1||g__Jannaschia--7||g__Jatrophihabitans--5||g__JdFR-86--2||g__Jeotgalibaca--1||g__Jeotgalibacillus--3||g__Jonesia--15||g__K2R23-3--3||g__KM106-2--11||g__KS41--1||g__Kangiella--1||g__Keratinibaculum--1||g__Kiloniella--4||g__Kineococcus--80||g__Kineosphaera--6||g__Kineosporia--25||g__Kineothrix--26||g__Klenkia--52||g__Koribacter--3||g__Kurthia--26||g__Kyrpidia--2||g__LMEP-10873--1||g__LMUY01--1||g__LS-NOB--36||g__LW40-45--10||g__LW60-42--2||g__LZORAL124-50-18--1||g__LacT--1||g__Lachnobacterium--14||g__Lachnoclostridium--11||g__Lachnoclostridium_B--5||g__Lachnospira--24||g__Lachnotalea--2||g__Lacipirellula--6||g__Lacrimispora--3||g__Lacunisphaera--1||g__Lapillicoccus--8||g__Lawsonibacter--11||g__Lederbergia--4||g__Leeia--1||g__Legionella--3||g__Leptolyngbya--4||g__Leptonema--2||g__Leptospira--40||g__Leptospira_A--58||g__Leptospira_B--72||g__Ligilactobacillus--3||g__Limnoglobus--1||g__Limnohabitans--1||g__Litchfieldia--2||g__Loki-b32--28||g__Lucifera--1||g__Luteitalea--4||g__Luteithermobacter--1||g__Luteolibacter--1||g__Lutispora--2||g__Lysinibacillus--126||g__Lysinibacillus_B--15||g__M0603--2||g__M1-B18--1||g__M1805--1||g__M30B19--2||g__M30B53--2||g__M55B170--1||g__MADRE1--2||g__MADRE2--1||g__MD308--7||g__MES13--4||g__MGBC100174--4||g__MGBC111451--2||g__MGBC114844--8||g__MGBC120314--1||g__MGBC131033--1||g__MGBC136627--2||g__MGBC140009--1||g__MGBC143606--1||g__MGBC164599--5||g__MH13--2||g__MSJ-11--8||g__MSJ-40--2||g__MT45--13||g__MWDO01--4||g__MWEM01--2||g__MYbin3--2||g__Magnetaquicoccus--26||g__Magnetococcus--23||g__Magnetofaba--23||g__Magnetomorum--9||g__Mahella--1||g__Maledivibacter--2||g__Manganitrophus--13||g__Margalitia--3||g__Maricaulis--1||g__Marinisporobacter--7||g__Marinitoga--18||g__Marinobacter--21||g__Marinobacter_A--1||g__Marinobacterium--2||g__Marinobacterium_B--1||g__Marinospirillum--14||g__Mariprofundus--11||g__Marivivens--2||g__Marmoricola--13||g__Marmoricola_A--1||g__Marvinbryantia--1||g__Massilibacterium--1||g__Massilimaliae--1||g__Merdisoma--8||g__Mesoaciditoga--2||g__Mesobacillus--20||g__Mesobacillus_A--1||g__Metabacillus--30||g__Metabacillus_B--4||g__Metabacillus_C--2||g__Metalysinibacillus--14||g__Metasolibacillus--22||g__Methanocomedens--1||g__Methanolliviera--1||g__Methanospirillum--6||g__Methylobacterium--2||g__Methyloferula--2||g__Methylogaea--1||g__Methylomusa--1||g__Methyloversatilis--1||g__Micavibrio--2||g__Microcoleus--8||g__Micromonospora_E--13||g__MnB-11--1||g__Mobilicoccus--20||g__Mobilisporobacter--8||g__Mobilitalea--45||g__Mobiluncus--21||g__Modestobacter--109||g__Moduliflexus--7||g__Moorella--3||g__Moritella--3||g__Motilibacter--23||g__Motilibacter_A--28||g__Motilimonas--2||g__Mucispirillum--3||g__NBD-18--2||g__NBML01--1||g__NC2004--1||g__NK4A136--9||g__NK4A144--40||g__NORP233--1||g__NORP324--1||g__NSJ-51--1||g__Nakamurella--1||g__Natranaerobius_A--1||g__Natranaerovirga--8||g__Natronincola_A--3||g__Neobacillus--3||g__Neorhizobium--3||g__Neptunicella--1||g__Neptunomonas--2||g__Niallia--27||g__Niameybacter--10||g__Nibricoccus--1||g__Nisaea--3||g__Nitriliruptor--2||g__Nitrohelix--6||g__Nitronauta--3||g__Nitrosarchaeum--1||g__Nitrosotenuis--2||g__Nocardioides--155||g__Nocardioides_A--1||g__Nostoc--10||g__Nostoc_B--5||g__Novipirellula--5||g__Novispirillum--1||g__OCS116--4||g__OXYB2-FULL-49-7--1||g__Oceanicoccus--1||g__Oceanitalea--20||g__Oceanobacillus--2||g__Oceanospirillum--6||g__Oceanotoga--2||g__Oerskovia--9||g__Oharaeibacter--1||g__Oleibacter--2||g__Oleispira--1||g__Orenia--52||g__Oribacterium--11||g__Ornithinibacillus--4||g__Oryzihumus--1||g__Oxobacter--3||g__PALSA-350--1||g__PALSA-607--1||g__PH2015--2||g__PLA2--1||g__PNKE01--1||g__PNKF01--1||g__PNKL01--2||g__PNKZ01--2||g__PP17-6a--1||g__PUKE01--6||g__PWLA01--3||g__Pacificimonas--1||g__Paenibacillus--130||g__Paenibacillus_A--56||g__Paenibacillus_B--2||g__Paenibacillus_C--3||g__Paenibacillus_E--2||g__Paenibacillus_G--2||g__Paenibacillus_I--1||g__Paenibacillus_J--15||g__Paenibacillus_L--2||g__Paenibacillus_S--1||g__Paenibacillus_T--1||g__Paenibacillus_Z--4||g__Paenisporosarcina--2||g__Palaeococcus--7||g__Palsa-1392--2||g__Palsa-147--1||g__Palsa-187--1||g__Palsa-343--2||g__Palsa-360--1||g__Palsa-881--1||g__Paludibacterium--2||g__Paludibaculum--7||g__Pan216--1||g__Pan265--1||g__Pannonibacter--1||g__Parageobacillus--4||g__Paraglaciecola--2||g__Paralachnospira--2||g__Paralachnospira_A--2||g__Paraliobacillus--2||g__Paraliobacillus_A--4||g__Paramaledivibacter--4||g__Pararheinheimera--5||g__Pararhodospirillum--1||g__Paremcibacter--3||g__Paucibacter_A--1||g__Pectinatus--2||g__Pelagibaculum--1||g__Pelagicoccus--5||g__Pelagirhabdus--1||g__Pelethomonas--10||g__Pelosinus--4||g__Pelotalea--1||g__Peptoanaerobacter--1||g__Peptoclostridium--4||g__Peptoclostridium_A--2||g__Peribacillus--7||g__Peribacillus_A--2||g__Persicimonas--2||g__Petrocella--2||g__Petroclostridium--2||g__Petrotoga--6||g__Phaeospirillum--3||g__Photobacterium--4||g__Phreatobacter--2||g__Phycicoccus--3||g__Pilimelia--12||g__Pirellula--2||g__Pirellula_B--7||g__Planctopirus--4||g__Planktophila--1||g__Planobispora--59||g__Planomonospora--35||g__Planomonospora_A--31||g__Planosporangium--37||g__Plasticicumulans--12||g__Plasticicumulans_A--3||g__Pleomorphomonas--1||g__Pokkaliibacter--2||g__Polymorphum--1||g__Polynucleobacter--25||g__Polystyrenella--1||g__Pontibacillus--4||g__Pontibacillus_A--1||g__Pontibacterium--1||g__Posidoniimonas--5||g__Priestia--13||g__Priestia_D--3||g__Propionispira--2||g__Propionispora--2||g__Proteiniborus--4||g__Proteiniclasticum--2||g__Proteocatella--1||g__Pseudoalteromonas--9||g__Pseudobacillus--5||g__Pseudobacteriovorax--9||g__Pseudobacteroides--6||g__Pseudobdellovibrio--3||g__Pseudobutyricicoccus--2||g__Pseudobutyrivibrio--71||g__Pseudoclostridium--2||g__Pseudocolwellia--1||g__Pseudogracilibacillus--4||g__Pseudokineococcus--4||g__Pseudolabrys--1||g__Pseudomaricurvus--2||g__Pseudomonas_E--3||g__Pseudomonas_L--1||g__Pseudopelobacter--1||g__Pseudorhizobium--1||g__Pseudospirillum--1||g__Pseudothermotoga--1||g__Pseudothermotoga_B--2||g__Pseudovibrio--4||g__Psychrobacillus--30||g__Psychrobium--6||g__Psychromonas--5||g__Psychrosphaera--2||g__Pueribacillus--1||g__Pyrococcus--18||g__QALR01--1||g__QHBQ01--1||g__QIAJ01--3||g__QOAL01--2||g__QQUE01--2||g__QQWI01--5||g__QWPN01--10||g__QXXE01--3||g__Quadrisphaera--109||g__Quinella--11||g__R-H-3--31||g__R1DC41--3||g__R3-B46--4||g__RBG-16-64-13--1||g__RDOG01--13||g__RDXE01--3||g__REEB421--4||g__RFPC01--1||g__RGDT01--1||g__RGIG10340--1||g__RGIG1711--2||g__RGIG1934--1||g__RGIG250--1||g__RGIG3002--4||g__RGIG3040--7||g__RGIG3528--2||g__RGIG3566--1||g__RGIG4057--3||g__RGIG4284--1||g__RGIG4694--1||g__RGIG4856--1||g__RGIG4930--10||g__RGIG5472--1||g__RGIG6463--1||g__RGIG6909--1||g__RGIG7193--1||g__RGIG7926--5||g__RGIG8597--4||g__RGIG8607--3||g__RGIG8767--1||g__RGIG8773--5||g__RGVT01--3||g__RGVZ01--1||g__RH-AL1--1||g__RI-213--1||g__RI-231--1||g__RI-242--3||g__RI-55--1||g__RPPD01--3||g__RPPU01--1||g__RPRC01--1||g__RS62--1||g__RUG11200--1||g__RUG11237--3||g__RUG114--1||g__RUG115--9||g__RUG11977--15||g__RUG12871--2||g__RUG14243--2||g__RUG14305--1||g__RUG191--5||g__RUG306--7||g__RXIV01--2||g__RZZM01--5||g__Radiobacillus--2||g__Rariglobus--2||g__Reinekea--1||g__Rhizobium--1||g__Rhodopila--2||g__Rhodopirellula--5||g__Rhodospirillum--1||g__Rhodothalassium--2||g__Robertmurraya--20||g__Romboutsia_D--1||g__Roseburia--18||g__Roseibium--10||g__Roseococcus--1||g__Roseomonas--2||g__Roseomonas_B--3||g__Rosistilla--6||g__Rossellomorea--21||g__Rubeoparvulum--1||g__Rubinisphaera--4||g__Rubripirellula--9||g__Rugosimonospora--5||g__Ruminiclostridium--35||g__Ruminiclostridium_E--13||g__Rummeliibacillus--10||g__Ruthenibacterium--1||g__S009-29--5||g__S012-138--1||g__S139-23--1||g__S140-46--8||g__S141-3--1||g__S143-34--5||g__S144-17--9||g__S145-22--3||g__SACF01--1||g__SCN-70-22--2||g__SCTL01--1||g__SCUS01--3||g__SFDP01--1||g__SHYZ01--1||g__SHZZ01--1||g__SIAN01--6||g__SIG280--2||g__SIG299--4||g__SIG300--2||g__SIG301--3||g__SIG307--4||g__SIG332--1||g__SIG333--2||g__SIG336--5||g__SIO1D9--1||g__SKGK01--2||g__SKHV01--2||g__SKJO01--4||g__SKKK01--1||g__SKKL01--1||g__SKOM01--1||g__SKTG01--5||g__SKVS01--1||g__SLDB01--1||g__SLJS01--1||g__SLNR01--1||g__SLOG01--1||g__SLSJ01--1||g__SMYC01--3||g__SPDA01--1||g__SURF-16--12||g__SURF-21--4||g__SURF-23--9||g__SURF-26--6||g__SURF-7--1||g__SV1-B22--1||g__SXLG01--1||g__SXON01--3||g__SXOO01--1||g__SXPC01--2||g__SXSU01--1||g__SXTU01--4||g__SXXH01--1||g__SXXK01--9||g__SXXZ01--1||g__SXZD01--1||g__SY095--8||g__SYKL01--2||g__SYLY01--3||g__SZUA-252--1||g__SZUA-259--3||g__SZUA-265--2||g__SZUA-309--1||g__SZUA-336--2||g__SZUA-370--6||g__SZUA-423--4||g__SZUA-426--1||g__SZUA-430--1||g__SZUA-448--6||g__SZUA-474--3||g__SZUA-567--1||g__SZUA-582--2||g__Saccharibacillus--15||g__Saccharicrinis--1||g__Saccharococcus--2||g__Saccharospirillum--3||g__Salimicrobium--2||g__Salinibacillus--1||g__Saliniradius--1||g__Salinivibrio--1||g__Salipaludibacillus--6||g__Salirhabdus--1||g__Salisediminibacterium--2||g__Salsuginibacillus--5||g__Sandaracinus--1||g__Sanguibacter--55||g__Savagea--2||g__SbD1--1||g__Schaedlerella--3||g__Schlesneria--12||g__Sedimentibacter--2||g__Sedimenticola--1||g__Sediminispirochaeta--2||g__Selenihalanaerobacter--13||g__Selenomonas--2||g__Selenomonas_A--15||g__Selenomonas_B--2||g__Selenomonas_C--1||g__Senegalia--4||g__Serpentinicella--1||g__Shewanella--2||g__Silvanigrella--11||g__Silvibacterium--1||g__Singulisphaera--3||g__SkT53--2||g__Skermanella--4||g__Solibacillus--39||g__Solibacter--1||g__Solidesulfovibrio--10||g__Solincola--1||g__Solincola_A--7||g__Solincola_B--5||g__Solirubrobacter--1||g__SpSt-165--1||g__SpSt-394--1||g__SpSt-539--1||g__Sphingomonas--18||g__Sphingomonas_I--1||g__Spirilliplanes--6||g__Spirillospora--11||g__Spiro-10--12||g__Spirochaeta_D--1||g__Sporichthya--1||g__Sporofaciens--7||g__Sporohalobacter--6||g__Sporolactobacillus--32||g__Sporomusa--5||g__Sporosalibacterium--4||g__Sporosarcina--72||g__Stieleria--25||g__Stigonema--2||g__Streptomyces--1||g__Succinivibrio--2||g__Sulfopaludibacter--1||g__Sulfotelmatobacter--14||g__Sulfuriflexus--1||g__Sulfurimonas--4||g__Sulfuritortus--1||g__Sulfurivirga--2||g__Sutcliffiella_A--10||g__Sva-07--1||g__Symbiobacterium--3||g__Syntrophothermus--1||g__T1Sed10-49--2||g__T33-2--1||g__T3SED10-7--1||g__TB5--10||g__TEKIR-21--7||g__TEKIR-8--6||g__TMED2--2||g__TMED27--2||g__TOLSYN--2||g__Telmatocola--1||g__Telmatospirillum--2||g__Tepidanaerobacter--2||g__Tepidibacillus--1||g__Tepidibacter--19||g__Tepidibacter_A--7||g__Tepidicaulis--1||g__Tepidimicrobium--3||g__Tepiditoga--2||g__Terasakiella--10||g__Terasakiispira--1||g__Terracidiphilus--12||g__Terribacillus--10||g__Terrilactibacillus--2||g__Texcoconibacillus--3||g__Thalassobacter--1||g__Thalassobaculum--1||g__Thalassolituus--1||g__Thalassospira--16||g__Thaumasiovibrio--2||g__Thermanaerosceptrum--1||g__Thermanaerovibrio--1||g__Thermoanaerobacter--1||g__Thermobrachium--8||g__Thermoclostridium--5||g__Thermoclostridium_A--12||g__Thermococcus--44||g__Thermococcus_A--1||g__Thermococcus_B--1||g__Thermococcus_C--1||g__Thermocrinis--1||g__Thermodesulfatator--17||g__Thermodesulfatator_A--13||g__Thermodesulfobacterium--5||g__Thermolongibacillus--4||g__Thermomicrobium--1||g__Thermosipho--9||g__Thermosulfurimonas--4||g__Thermosulfurimonas_A--25||g__Thermosulfuriphilus--12||g__Thermosyntropha--5||g__Thermotalea--2||g__Thermotoga--1||g__Thermovenabulum--3||g__Thiomonas--5||g__Thiospirochaeta--1||g__Timonella--1||g__Tindallia--2||g__Tolypothrix_A--2||g__Treponema_D--29||g__Treponema_G--2||g__Trichodesmium--2||g__Trichormus--1||g__Turneriella--3||g__UBA10428--2||g__UBA10518--5||g__UBA11096--1||g__UBA11136--1||g__UBA11153--1||g__UBA11320--2||g__UBA11346--6||g__UBA11358--3||g__UBA11371--1||g__UBA1138--1||g__UBA11386--1||g__UBA11606--1||g__UBA11682--1||g__UBA11774--2||g__UBA11957--2||g__UBA12037--1||g__UBA12059--6||g__UBA12135--4||g__UBA12178--3||g__UBA12183--1||g__UBA12223--1||g__UBA1238--2||g__UBA1240--2||g__UBA12420--7||g__UBA12508--4||g__UBA1258--16||g__UBA1268--6||g__UBA1305--3||g__UBA1306--1||g__UBA1351--7||g__UBA1394--1||g__UBA1398--1||g__UBA1444--1||g__UBA1543--3||g__UBA1712--6||g__UBA1796--1||g__UBA2033--18||g__UBA2219--2||g__UBA2316--1||g__UBA2376--5||g__UBA2383--1||g__UBA2386--4||g__UBA2428--1||g__UBA2487--1||g__UBA2562--1||g__UBA2658--1||g__UBA2705--1||g__UBA2766--2||g__UBA2821--3||g__UBA2868--5||g__UBA2882--9||g__UBA2897--2||g__UBA3282--43||g__UBA3402--10||g__UBA3465--2||g__UBA3532--2||g__UBA3534--1||g__UBA3766--8||g__UBA3933--1||g__UBA3941--2||g__UBA3947--17||g__UBA4080--1||g__UBA4096--2||g__UBA4207--1||g__UBA4732--1||g__UBA4839--1||g__UBA5009--1||g__UBA5070--14||g__UBA5200--4||g__UBA5216--1||g__UBA5318--2||g__UBA5388--1||g__UBA5420--2||g__UBA5550--4||g__UBA5754--3||g__UBA5851--1||g__UBA6079--1||g__UBA6114--1||g__UBA6136--2||g__UBA6144--1||g__UBA6154--1||g__UBA6156--1||g__UBA6163--9||g__UBA6166--1||g__UBA6191--1||g__UBA6259--1||g__UBA629--5||g__UBA6502--2||g__UBA6601--1||g__UBA6669--2||g__UBA668--1||g__UBA6894--11||g__UBA6898--2||g__UBA6902--3||g__UBA6919--3||g__UBA701--2||g__UBA7050--1||g__UBA7109--3||g__UBA7672--2||g__UBA7994--1||g__UBA8248--1||g__UBA8346--1||g__UBA8363--49||g__UBA8514--1||g__UBA8687--12||g__UBA9216--1||g__UBA9664--1||g__UBA967--7||g__UBA969--9||g__UBA9971--2||g__UBA9980--1||g__UM-FILTER-53-9--2||g__UMGS1260--1||g__UMGS1889--1||g__UMGS2037--1||g__UMGS363--1||g__URHB0009--2||g__UWMA-0117--1||g__Undibacterium--2||g__Urbifossiella--3||g__Ureibacillus--86||g__V9D3004--1||g__VFJJ01--1||g__VFKU01--1||g__VFLI01--3||g__VFMC01--4||g__VGRW01--2||g__VGSZ01--1||g__VGXW01--2||g__VGZC01--1||g__VSOB01--8||g__VUNI01--1||g__Vagococcus_D--1||g__Vallicoccus--4||g__Vallitalea--4||g__Vallitalea_A--7||g__Vampirovibrio--8||g__Vecturithrix--10||g__Velocimicrobium--7||g__Ventrimonas--6||g__Vibrio--87||g__Virgisporangium--45||g__Viridibacillus--8||g__Vulcanibacillus--2||g__W0P33-017--1||g__W11650--3||g__WFHF3C12--1||g__WFUO01--1||g__WFVT01--2||g__WFWF01--4||g__WFYI01--1||g__WGAO01--1||g__WGFY01--1||g__WGGQ01--14||g__WGMK01--2||g__WHSN01--3||g__WHTX01--2||g__WHUE01--1||g__WJLW01--3||g__WLRQ01--1||g__WLYX01--1||g__WMHbin3--28||g__WMHbin7--2||g__WRGT01--2||g__WRJI01--4||g__WRMS01--2||g__WS-9--1||g__WSYB01--1||g__WTKA01--1||g__WYBT01--4||g__Weimeria--21||g__Weizmannia--13||g__X156--1||g__XBB1006--19||g__XBB2008--1||g__XBD2001--4||g__XYB2-FULL-49-35--2||g__XYC1-FULL-56-13--1||g__XYD2-FULL-50-16--1||g__Xylanimonas--7||g__Xylanivirga--1||g__YB12-FULL-65-16--1||g__YD0425bin50--5||g__YD0425bin51--2||g__YD12-FULL-39-22--2||g__YD12-FULL-57-12--2||g__YIM-78166--2||g__YN15--2||g__ZC4RG19--1||g__ZC4RG38--1||g__Zhengella--1:gtdb_order_counter=o__2-01-FULL-66-17--1||o__2-02-FULL-50-16--3||o__4484-171--2||o__54-19--3||o__AKS1--1||o__Acanthopleuribacterales--6||o__Acetivibrionales--161||o__Acetobacterales--18||o__Acidimicrobiales--36||o__Acidithiobacillales--1||o__Acidobacteriales--52||o__Acidoferrales--3||o__Acidothermales--3||o__Actinomycetales--1060||o__Anaeroferrophillales--2||o__Anaeromusales--4||o__Aneurinibacillales--18||o__Aquicultorales--1||o__Aquificales--17||o__Armatimonadales--1||o__Azospirillales--30||o__B15-G4--11||o__B21-G9--2||o__B26-G9--11||o__B3-G13--1||o__B47-G6B--1||o__B62-G9--1||o__Bacillales--143||o__Bacillales_A--480||o__Bacillales_B--226||o__Bacillales_C--8||o__Bacillales_D--74||o__Bacillales_E--1||o__Bacillales_F--1||o__Bacillales_G--53||o__Bacillales_H--74||o__Bacteriovoracales--36||o__Bacteroidales--12||o__Balneolales--1||o__Bdellovibrionales--12||o__Bin61--3||o__Borrarchaeales--1||o__Bradymonadales--4||o__Brevibacillales--9||o__Brevinematales--7||o__Bryobacterales--61||o__Burkholderiales--56||o__CACIAM-22H2--1||o__CAIMUX01--2||o__CAIPTA01--1||o__COTS27--1||o__CR-4--79||o__CSP1-3--1||o__CTSoil-072--1||o__Caenarcaniphilales--2||o__Caldalkalibacillales--4||o__Caldicellulosiruptorales--7||o__Caldicoprobacterales--16||o__Calditrichales--3||o__Calescibacteriales--5||o__Campylobacterales--5||o__Carboxydothermales--2||o__Caulobacterales--11||o__Ch29--8||o__Ch66--7||o__Chitinivibrionales--29||o__Chlamydiales--2||o__Chromatiales--1||o__Chthoniobacterales--25||o__Cloacimonadales--7||o__Clostridiales--940||o__Competibacterales--28||o__Cyanobacteriales--67||o__DRI-13--6||o__DRLW01--6||o__DRWO01--1||o__DSM-16016--5||o__DSM-16054--2||o__DSM-1736--1||o__DSM-27196--2||o__DSSB01--1||o__DTU010--15||o__DTU022--5||o__DTU030--2||o__DTU086--2||o__DTU087--3||o__DUMD01--2||o__DUMW01--1||o__DY22613--3||o__Deferribacterales--3||o__Desulfarculales--5||o__Desulfatiglandales--1||o__Desulfitibacterales--3||o__Desulfitobacteriales--24||o__Desulfobacterales--69||o__Desulfobulbales--33||o__Desulfotomaculales--3||o__Desulfovibrionales--20||o__Desulfuromonadales--1||o__Dissulfuribacterales--54||o__Elainellales--3||o__Elsterales--6||o__Enterobacterales--194||o__Eubacteriales--3||o__Euzebyales--17||o__Exiguobacterales--1||o__F11--6||o__FEN-1099--2||o__Ferrovibrionales--1||o__Fibrobacterales--69||o__Fimbriimonadales--1||o__Fusobacteriales--13||o__GCA-002687715--5||o__GCA-2687025--1||o__GCA-2746535--1||o__GCA-2863065--1||o__GIF10--1||o__GW2011-AR5--1||o__GWE2-31-10--20||o__Gaiellales--1||o__Gastranaerophilales--2||o__Gemmatales--43||o__Gemmatimonadales--36||o__Geobacterales--34||o__Geothermincolales--18||o__Granulosicoccales--14||o__H5-UNCL2--1||o__HGW-17--3||o__HP12--1||o__Haliangiales--9||o__Halobacteroidales--125||o__Helarchaeales--15||o__Heliobacteriales--9||o__Holophagales--3||o__Hydrogenedentiales--9||o__IMCC26256--5||o__Isosphaerales--8||o__J045--1||o__J058--1||o__J088--1||o__JAADHQ01--1||o__JAAYCJ01--1||o__JAAYKL01--1||o__JAAYUW01--3||o__JAAYXC01--1||o__JAAZAB01--2||o__JABHGC01--2||o__JABLXB01--1||o__JABMPQ01--1||o__JABWBI01--1||o__JACDOE01--1||o__JACOTG01--1||o__JACPHN01--1||o__JACQBW01--1||o__JACRGO01--2||o__JACRGQ01--5||o__JACRHA01--1||o__JADFXK01--21||o__JADGBV01--3||o__JADJOY01--4||o__JADQBR01--1||o__JAFGND01--1||o__JAFGXN01--2||o__JC444--1||o__KS3-K002--1||o__Kapabacteriales--3||o__Kiloniellales--5||o__Kyrpidiales--2||o__LZORAL124-64-63--11||o__Lachnospirales--1683||o__Lactobacillales--7||o__Legionellales--3||o__Leptolyngbyales--4||o__Leptospirales--204||o__Longimicrobiales--7||o__Lutisporales--11||o__MBNT15--4||o__MHYJ01--3||o__MPNO01--1||o__MWEM01--2||o__Magnetococcales--421||o__Mahellales--1||o__Mariprofundales--39||o__Mesoaciditogales--3||o__Methanoliparales--1||o__Methanomicrobiales--8||o__Methanosarcinales--1||o__Methylacidiphilales--1||o__Methylococcales--4||o__Micavibrionales--6||o__Micropepsales--1||o__Moduliflexales--17||o__Monoglobales--1||o__Moorellales--3||o__Motilibacterales--55||o__Mycobacteriales--1826||o__Myxococcales--16||o__Nannocystales--5||o__Nanopelagicales--3||o__Natranaerobiales--1||o__Nautiliales--1||o__Nitriliruptorales--23||o__Nitrococcales--2||o__Nitrososphaerales--4||o__Nitrospinales--77||o__OXYB2-FULL-49-7--10||o__Oligoflexales--19||o__Opitutales--38||o__Oscillospirales--139||o__Ozemobacterales--2||o__PGYV01--4||o__PLA2--1||o__Paenibacillales--241||o__Palsa-1104_A--1||o__Palsa-1180--1||o__Pan216--1||o__Parvibaculales--1||o__Pedosphaerales--27||o__Peptococcales--4||o__Peptostreptococcales--257||o__Petrotogales--32||o__Phycisphaerales--4||o__Pirellulales--188||o__Planctomycetales--61||o__Polyangiales--15||o__Propionibacteriales--185||o__Propionisporales--7||o__Proteinivoracales--8||o__Pseudomonadales--95||o__RBC074--2||o__RBG-16-64-13--1||o__RBG-16-71-46--3||o__RZYC01--5||o__Rhizobiales--75||o__Rhodobacterales--10||o__Rhodospirillales--47||o__Rubeoparvulales--1||o__S145-22--3||o__SAR324--3||o__SBBL01--14||o__SK-Y3--6||o__SLNR01--1||o__SM23-33--1||o__SPDA01--2||o__SURF-26--10||o__SZUA-242--1||o__SZUA-252--2||o__SZUA-336--4||o__SZUA-567--1||o__SZUA-6--17||o__Sedimentisphaerales--8||o__Selenomonadales--46||o__Silvanigrellales--11||o__Solirubrobacterales--2||o__Sphingomonadales--29||o__Spirochaetales_E--1||o__Sporichthyales--1||o__Sporomusales--7||o__Sporomusales_A--1||o__Streptomycetales--1||o__Streptosporangiales--136||o__Symbiobacteriales--4||o__Synergistales--12||o__Syntrophobacterales--1||o__Syntrophomonadales--11||o__TMED2--2||o__Tepidibacillales--5||o__Tepidisphaerales--2||o__Thalassobaculales--4||o__Thermacetogeniales--1||o__Thermoanaerobacterales--4||o__Thermococcales--72||o__Thermodesulfobacteriales--93||o__Thermodesulfovibrionales--6||o__Thermomicrobiales--1||o__Thermosediminibacterales--8||o__Thermotogales--27||o__Thiomicrospirales--2||o__Thiotrichales--1||o__Tissierellales--59||o__Treponematales--80||o__Tumebacillales--3||o__Turneriellales--3||o__UBA1018--14||o__UBA10575--3||o__UBA11136--1||o__UBA11236--4||o__UBA11346--10||o__UBA1135--38||o__UBA12015--1||o__UBA12135--4||o__UBA12178--3||o__UBA1280--5||o__UBA1398--1||o__UBA1407--2||o__UBA1444--1||o__UBA1845--5||o__UBA2242--1||o__UBA2361--4||o__UBA2386--10||o__UBA2428--1||o__UBA2562--1||o__UBA2766--2||o__UBA4055--2||o__UBA4802--13||o__UBA5070--14||o__UBA6191--4||o__UBA6902--15||o__UBA6919--3||o__UBA727--1||o__UBA7540--1||o__UBA7694--8||o__UBA7883--3||o__UBA796--11||o__UBA7976--4||o__UBA8231--1||o__UBA8248--1||o__UBA8346--1||o__UBA8366--6||o__UBA8477--1||o__UBA9042--1||o__UBA9160--1||o__UBA9615--1||o__UBA9980--1||o__UMGS1260--1||o__Vampirovibrionales--9||o__Verrucomicrobiales--1||o__Vicinamibacterales--11||o__WFUO01--1||o__WQYP01--1||o__WYAZ01--3||o__XYA12-FULL-58-9--5||o__XYD2-FULL-50-16--7||o__Xanthomonadales--5||o__Xenobiales--5:gtdb_phylum_counter=p__Acidobacteriota--143||p__Actinobacteriota--3376||p__Aenigmatarchaeota--1||p__Aquificota--17||p__Armatimonadota--3||p__Asgardarchaeota--95||p__Aureabacteria--10||p__Bacteroidota--16||p__Bdellovibrionota--94||p__Bdellovibrionota_C--4||p__CSP1-3--1||p__CSSED10-310--1||p__Calditrichota--3||p__Calescibacterota--5||p__Campylobacterota--6||p__Chlamydiota--2||p__Chloroflexota--4||p__Cloacimonadota--7||p__Cyanobacteria--95||p__DTU030--2||p__Deferribacterota--3||p__Delongbacteria--2||p__Desulfobacterota--312||p__Desulfobacterota_B--1||p__Desulfobacterota_C--5||p__Desulfobacterota_E--4||p__Desulfobacterota_I--20||p__Eisenbacteria--7||p__Elusimicrobiota--6||p__Eremiobacterota--5||p__FCPU426--1||p__FEN-1099--2||p__Fibrobacterota--126||p__Firmicutes--1357||p__Firmicutes_A--3304||p__Firmicutes_B--76||p__Firmicutes_C--71||p__Firmicutes_D--14||p__Firmicutes_E--5||p__Firmicutes_F--128||p__Firmicutes_G--24||p__Fusobacteriota--13||p__Gemmatimonadota--44||p__Goldbacteria--4||p__Halobacteriota--10||p__Hydrogenedentota--9||p__J088--1||p__JADJOY01--4||p__JAFGND01--1||p__KSB1--6||p__Krumholzibacteriota--11||p__Latescibacterota--1||p__Marinisomatota--2||p__Methanobacteriota_B--72||p__Moduliflexota--17||p__Myxococcota--69||p__Myxococcota_A--17||p__Nitrospinota--87||p__Nitrospirota--39||p__OLB16--1||p__Omnitrophota--14||p__Patescibacteria--1||p__Planctomycetota--408||p__Poribacteria--1||p__Proteobacteria--1133||p__Riflebacteria--2||p__SAR324--10||p__SLNR01--1||p__Spirochaetota--366||p__Sumerlaeota--1||p__Synergistota--13||p__Thermoplasmatota--1||p__Thermoproteota--4||p__Thermotogota--70||p__UBA10199--4||p__UBA8248--1||p__UBP17--4||p__Verrucomicrobiota--101||p__Wallbacteria--1:gtdb_species_counter=s__12-FULL-67-14b sp001768615--1||s__14-2 sp000403255--2||s__14-2 sp000403315--1||s__14-2 sp000403845--2||s__14-2 sp001940225--1||s__14-2 sp004793545--2||s__14-2 sp009774455--1||s__14-2 sp009911185--1||s__14-2 sp011960065--1||s__14-2 sp012519695--1||s__14-2 sp910575005--2||s__14-2 sp910575035--1||s__14-2 sp910575075--1||s__14-2 sp910576385--2||s__14-2 sp910576975--2||s__14-2 sp910577785--1||s__14-2 sp910578825--1||s__14-2 sp910580015--1||s__14-2 sp910580195--1||s__14-2 sp910583835--1||s__14-2 sp910584585--1||s__14-2 sp910585395--2||s__14-2 sp910585625--1||s__14-2 sp910585895--2||s__14-2 sp910586005--1||s__14-2 sp910587895--1||s__14-2 sp910588845--1||s__14-2 sp910588885--1||s__14-2 sp910588965--1||s__14-2 sp910589635--1||s__143-21 sp019203185--7||s__1XD42-69 sp003612565--3||s__1XD42-69 sp009911505--1||s__1XD42-69 sp011959925--1||s__1XD42-69 sp014287635--1||s__1XD42-69 sp017624495--1||s__1XD42-69 sp017625255--1||s__1XD42-69 sp910585825--1||s__1XD42-69 sp910586355--2||s__1XD42-69 sp910586645--1||s__1XD42-69 sp910586725--1||s__1XD42-69 sp910588565--1||s__1XD42-69 sp910589105--2||s__1XD8-76 sp003611955--1||s__1XD8-76 sp910573755--1||s__1XD8-76 sp910577955--1||s__1XD8-76 sp910578085--1||s__1XD8-76 sp910584915--1||s__2-01-FULL-66-17 sp016201825--1||s__21-14-0-20-56-8 sp002796165--4||s__21-14-all-39-27 sp002786715--1||s__41-269 sp012523575--1||s__42-54-T18 sp002163245--1||s__45385 sp002156385--2||s__45385 sp002797395--1||s__4572-130 sp015486915--2||s__54-19 sp001898225--1||s__54-19 sp902812345--1||s__55-13 sp001898035--1||s__AC2028 sp000702085--3||s__AC2028 sp016284315--1||s__AC2028 sp016286555--3||s__AC2028 sp016291475--2||s__AC2028 sp017469945--1||s__AC2028 sp017479285--1||s__AC2028 sp017543485--1||s__AC2028 sp017544405--1||s__AC2028 sp017940415--2||s__AC2028 sp017962825--2||s__AC2028 sp902790935--1||s__AC2028 sp902794095--1||s__AM-0621 sp900299185--3||s__AM51-8 sp017470985--3||s__AM51-8 sp017634455--3||s__AZRK01 sp002895485--1||s__Abyssisolibacter fermentans--1||s__Acanthopleuribacter pedis--1||s__Acanthopleuribacter sp017498545--4||s__Acetanaerobacterium elongatum--1||s__Acetatifactor muris--1||s__Acetatifactor sp002490995--1||s__Acetatifactor sp003612485--1||s__Acetatifactor sp009177215--1||s__Acetatifactor sp015056885--1||s__Acetatifactor sp016303085--1||s__Acetatifactor sp017461775--1||s__Acetatifactor sp017467845--1||s__Acetatifactor sp017478245--1||s__Acetatifactor sp017520425--1||s__Acetatifactor sp017624835--1||s__Acetatifactor sp900554205--1||s__Acetatifactor sp902766425--1||s__Acetatifactor sp910576125--1||s__Acetatifactor sp910577185--1||s__Acetatifactor sp910577235--1||s__Acetatifactor sp910578185--1||s__Acetatifactor sp910578995--1||s__Acetatifactor sp910579755--1||s__Acetatifactor sp910580225--1||s__Acetatifactor sp910583845--1||s__Acetatifactor sp910584235--1||s__Acetatifactor sp910584435--2||s__Acetatifactor sp910584865--1||s__Acetatifactor sp910585425--1||s__Acetatifactor sp910585615--1||s__Acetatifactor sp910585665--1||s__Acetatifactor sp910585805--1||s__Acetatifactor sp910586435--1||s__Acetatifactor sp910586775--1||s__Acetatifactor sp910586835--1||s__Acetatifactor sp910587555--1||s__Acetatifactor sp910587755--1||s__Acetatifactor sp910588225--1||s__Acetatifactor sp910589035--1||s__Acetatifactor sp910589655--2||s__Acetatifactor stercoripullorum--1||s__Acetitomaculum ruminis--3||s__Acetivibrio cellulolyticus--7||s__Acetivibrio clariflavus--3||s__Acetivibrio sp012519925--4||s__Acetoanaerobium noterae--5||s__Acetoanaerobium pronyense--4||s__Acetoanaerobium sticklandii--6||s__Acetobacterium paludosum--1||s__Acetobacterium tundrae--1||s__Acetobacterium woodii_A--1||s__Acetohalobium arabaticum--7||s__Acetonema longum--1||s__Acidibrevibacterium fodinaquatile--1||s__Acidimicrobium ferrooxidans--1||s__Acidimicrobium sp004366215--1||s__Acidisarcina polymorpha--1||s__Acidithiobacillus_B sulfuriphilus--1||s__Acidithrix ferrooxidans--2||s__Acidoferrum sp019239815--1||s__Acidothermus cellulolyticus--2||s__Acidovorax sp001411535--1||s__Actinokineospora auranticolor--6||s__Actinokineospora baliensis--8||s__Actinokineospora enzanensis--4||s__Actinokineospora inagensis--7||s__Actinokineospora terrae--9||s__Actinomarinicola sp016649895--1||s__Actinomarinicola tropica--3||s__Actinophytocola xanthii--6||s__Actinoplanes abujensis--11||s__Actinoplanes atraurantiacus--21||s__Actinoplanes auranticolor--13||s__Actinoplanes azureus--19||s__Actinoplanes bogorensis--8||s__Actinoplanes brasiliensis--13||s__Actinoplanes caeruleus--18||s__Actinoplanes campanulatus--15||s__Actinoplanes cinnamomeus--32||s__Actinoplanes consettensis--15||s__Actinoplanes couchii--18||s__Actinoplanes cyaneus--22||s__Actinoplanes deccanensis--18||s__Actinoplanes derwentensis--19||s__Actinoplanes digitatis--16||s__Actinoplanes durhamensis--18||s__Actinoplanes endophyticus--4||s__Actinoplanes ferrugineus--21||s__Actinoplanes ferrugineus_A--19||s__Actinoplanes friuliensis--15||s__Actinoplanes globisporus--18||s__Actinoplanes humidus--19||s__Actinoplanes ianthinogenes--19||s__Actinoplanes italicus--18||s__Actinoplanes liguriensis--8||s__Actinoplanes lobatus--19||s__Actinoplanes lutulentus--22||s__Actinoplanes missouriensis--20||s__Actinoplanes nipponensis--19||s__Actinoplanes octamycinicus--22||s__Actinoplanes palleronii--27||s__Actinoplanes philippinensis--23||s__Actinoplanes rectilineatus--18||s__Actinoplanes regularis--17||s__Actinoplanes rishiriensis--18||s__Actinoplanes siamensis--17||s__Actinoplanes sp000389965--13||s__Actinoplanes sp001553785--15||s__Actinoplanes sp003999975--10||s__Actinoplanes sp004001265--22||s__Actinoplanes sp012933445--7||s__Actinoplanes sp015704865--17||s__Actinoplanes sp016464385--20||s__Actinoplanes sp016785085--10||s__Actinoplanes sp016834655--8||s__Actinoplanes sp017592555--19||s__Actinoplanes sp900119315--22||s__Actinoplanes subtropicus--19||s__Actinoplanes teichomyceticus--16||s__Actinoplanes tereljensis--23||s__Actinoplanes toevensis--25||s__Actinoplanes utahensis--19||s__Actinoplanes xinjiangensis--22||s__Actinosynnema auranticum--11||s__Actinosynnema mirum--11||s__Actinosynnema violaceirubrum--8||s__Actinotalea bogoriensis--8||s__Actinotalea carbonis--8||s__Actinotalea fermentans--5||s__Actinotalea ferrariae--3||s__Actinotalea solisilvae--5||s__Actinotalea sp000526515--8||s__Actinotalea sp008364845--13||s__Actinotalea sp009996735--6||s__Actinotalea sp012514545--1||s__Actinotalea sp014042015--2||s__Actinotalea sp017565425--12||s__Acutalibacter sp003612555--1||s__Acutalibacter sp009936035--1||s__Acutalibacter sp009936055--1||s__Acutalibacter sp910574995--1||s__Acutalibacter sp910580045--1||s__Acutalibacter sp910587835--1||s__Acutalibacter sp910587995--1||s__Acutalibacter sp910588415--1||s__Acutalibacter sp910588935--1||s__Aeoliella mucimassa--1||s__Aeoliella sp003233055--1||s__Aeribacillus composti--2||s__Aeromicrobium massiliense--8||s__Aeromicrobium sp004336805--7||s__Aetokthonos hydrillicola--1||s__Agarilytica rhodophyticola--1||s__Agarivorans albus--1||s__Agarivorans gilvus--1||s__Agarivorans sp005405585--1||s__Agarivorans sp900537085--2||s__Agathobacter faecis--1||s__Agathobacter rectalis--1||s__Agathobacter ruminis--3||s__Agathobacter sp002474415--2||s__Agathobacter sp017409825--2||s__Agathobacter sp017481285--1||s__Agathobacter sp017523185--1||s__Agathobacter sp900316805--1||s__Agathobacter sp900548765--2||s__Agathobacter sp900549895--1||s__Agathobacter sp900550545--1||s__Agathobacter sp900552085--2||s__Agathobacter sp905209075--1||s__Agathobacter sp910587655--4||s__Agrobacterium bohemicum--1||s__Agrobacterium larrymoorei--1||s__Agrobacterium rosae--1||s__Agrobacterium rubi--1||s__Agrobacterium skierniewicense--1||s__Agrobacterium sp900468285--1||s__Agrobacterium sp900472925--1||s__Agrobacterium sp900473205--1||s__Alcanivorax jadensis--1||s__Alcanivorax jadensis_A--1||s__Alcanivorax nanhaiticus--1||s__Alcanivorax sediminis--1||s__Alcanivorax sp009882945--1||s__Alcanivorax sp014762765--1||s__Alcanivorax sp017794965--1||s__Alcanivorax sp900107995--1||s__Algibacillus agarilyticus--1||s__Algibacillus sp003063625--1||s__Algihabitans sp006969625--1||s__Alginatibacterium sediminis--1||s__Aliagarivorans marinus--3||s__Aliagarivorans taiwanensis--3||s__Aliidiomarina celeris--1||s__Aliidiomarina sp001458075--1||s__Aliivibrio sp016764915--2||s__Aliivibrio wodanis--1||s__Alkalicella caledoniensis--2||s__Alkalicoccus chagannorensis--4||s__Alkalicoccus daliensis--2||s__Alkalicoccus luteus--1||s__Alkalicoccus urumqiensis--1||s__Alkaliphilus transvaalensis--1||s__Alkaliphilus_A metalliredigens--4||s__Alkaliphilus_B halophilus--2||s__Alkaliphilus_B oremlandii--2||s__Alkaliphilus_B sp015978205--3||s__Alkaliphilus_B sp018141165--2||s__Alkaliphilus_B sp018919215--2||s__Alkaliphilus_C peptidifermentans--4||s__Alkaliphilus_C pronyensis--4||s__Allorhizobium rosettiformans--1||s__Allorhizobium sp014237835--1||s__Allorhizobium taibaishanense--1||s__Allorhizobium vitis--1||s__Allorhizobium vitis_A--1||s__Allorhizobium vitis_B--1||s__Allorhizobium vitis_D--1||s__Allorhizobium vitis_E--1||s__Alpha-05 sp002307145--1||s__Alsobacter soli--1||s__Alteraurantiacibacter gangjinensis--1||s__Alteribacillus persepolensis--1||s__Alteribacillus sp009765375--1||s__Alteribacter aurantiacus--1||s__Alteromonas aggregata--1||s__Alteromonas alba--1||s__Alteromonas confluentis--1||s__Alteromonas lipolytica--1||s__Alteromonas mangrovi--2||s__Alteromonas oceani--1||s__Alteromonas sp002335925--1||s__Alteromonas sp006538325--3||s__Alteromonas sp006538345--2||s__Alteromonas sp009811495--1||s__Alteromonas sp017794925--2||s__Alteromonas sp018222405--1||s__Alteromonas_F sp017368475--1||s__Aminiphilus circumscriptus--1||s__Aminiphilus sp002425685--1||s__Aminobacterium mobile--1||s__Aminobacterium sp002432275--1||s__Amphibacillus sp012838505--2||s__An92 sp009935845--1||s__Anabaenopsis sp000316625--1||s__Anabaenopsis sp003990705--1||s__Anabaenopsis sp015207705--1||s__Anaerobacillus alkalidiazotrophicus--2||s__Anaerobacillus alkalilacustris--1||s__Anaerobacillus alkaliphilus--1||s__Anaerobacillus arseniciselenatis--2||s__Anaerobacillus isosaccharinicus--2||s__Anaerobacillus sp007118195--1||s__Anaerobacillus sp007120055--1||s__Anaerobacterium chartisolvens--1||s__Anaerobium acetethylicum--1||s__Anaerobranca californiensis--3||s__Anaerobranca gottschalkii--3||s__Anaerocolumna aminovalerica--3||s__Anaerocolumna cellulosilytica--4||s__Anaerocolumna jejuensis--4||s__Anaerocolumna sedimenticola--2||s__Anaerocolumna sp000702945--4||s__Anaerocolumna sp002294045--4||s__Anaerocolumna sp002434335--4||s__Anaerocolumna sp014218355--7||s__Anaerocolumna sp015655565--1||s__Anaerocolumna xylanovorans--8||s__Anaeromicrobium sediminis--8||s__Anaeromusa acidaminophila--2||s__Anaeromusa sp009929485--2||s__Anaerosacchariphilus polymeriproducens--4||s__Anaerosolibacter carboniphilus--9||s__Anaerosporobacter mobilis--1||s__Anaerosporobacter sp012070565--5||s__Anaerosporobacter sp018372435--1||s__Anaerotignum sp910576545--1||s__Anaerotignum sp910578425--1||s__Anaerotruncus massiliensis_A--1||s__Anaerotruncus sp000403395--1||s__Anaerotruncus sp910586875--1||s__Anaerovibrio slackiae--1||s__Anaerovibrio sp016302095--1||s__Anaerovibrio sp017390245--1||s__Anaerovibrio sp900768695--1||s__Anaerovibrio sp902786545--1||s__Anaerovirgula multivorans--1||s__Anaerovorax odorimutans--1||s__Andreesenia angusta--5||s__Andreprevotia chitinilytica--1||s__Andreprevotia lacus--1||s__Andreprevotia sp009848685--1||s__Aneurinibacillus aneurinilyticus--4||s__Aneurinibacillus danicus--2||s__Aneurinibacillus migulanus--3||s__Aneurinibacillus soli--4||s__Aneurinibacillus_A tyrosinisolvens--1||s__Aneurinibacillus_B terranovensis--2||s__Angelakisella sp910585525--1||s__Angelakisella sp910585535--1||s__Angustibacter sp001426435--3||s__Anoxybacillus ayderensis--4||s__Anoxybacillus flavithermus--5||s__Anoxybacillus flavithermus_E--4||s__Anoxybacillus flavithermus_G--1||s__Anoxybacillus gonensis--4||s__Anoxybacillus mongoliensis--3||s__Anoxybacillus pushchinoensis--1||s__Anoxybacillus tengchongensis--3||s__Anoxybacillus thermarum--3||s__Anoxybacillus_A amylolyticus--2||s__Anoxybacillus_A rupiensis--1||s__Anoxybacillus_A voinovskiensis--2||s__Anoxybacillus_B calidus--1||s__Anoxybacillus_B vitaminiphilus--2||s__Anoxybacillus_C caldiproteolyticus--2||s__Anoxybacter fermentans--1||s__Aquabacterium sp004322345--1||s__Aquabacterium_A sp010030205--1||s__Aquicultor primus--1||s__Aquisphaera giovannonii--1||s__Aquisphaera sp011064615--1||s__Asticcacaulis excentricus--1||s__Asticcacaulis excentricus_A--1||s__Asticcacaulis sp000495795--1||s__Asticcacaulis sp003053985--1||s__Asticcacaulis taihuensis--1||s__Asticcacaulis tiandongensis--1||s__Aulosira anomala_A--1||s__Aulosira brevissima--1||s__Aulosira carnea--1||s__Aulosira diplosiphon--1||s__Aulosira linckia_A--1||s__Aulosira membranacea--1||s__Aulosira sp002154695--1||s__Aulosira sp002154725--1||s__Aulosira sp002368175--1||s__Aulosira sp002368195--1||s__Aulosira sp011769525--1||s__Aulosira sp014697075--1||s__Aulosira tenue--1||s__Aureliella helgolandensis--1||s__Aureliella sp002862265--1||s__Aureliella sp005798335--3||s__Austwickia chelonae--6||s__Austwickia chelonae_A--5||s__Austwickia sp016699675--8||s__Avamphibacillus intestinigallinarum--1||s__Azospirillum griseum--1||s__Azospirillum humicireducens--1||s__Azospirillum lipoferum--1||s__Azospirillum lipoferum_B--1||s__Azospirillum lipoferum_C--1||s__Azospirillum melinis--1||s__Azospirillum oryzae--1||s__Azospirillum oryzae_A--1||s__Azospirillum picis--1||s__Azospirillum ramasamyi--1||s__Azospirillum rugosum--1||s__Azospirillum sp003115975--1||s__Azospirillum sp003116015--2||s__Azospirillum sp003116035--1||s__Azospirillum sp003116065--1||s__Azospirillum sp003116095--1||s__Azospirillum sp003590795--1||s__Azospirillum sp008364825--1||s__Azospirillum sp016595245--1||s__Azospirillum sp017356015--1||s__Azospirillum thermophilum--1||s__Azospirillum thiophilum--1||s__B1SED10-159 sp003551965--1||s__B1SED10-74M sp003552365--1||s__B1SED10-74M sp003553305--1||s__B1SED10-74M sp003567725--1||s__B1SED10-74M sp007121075--1||s__B3-G13 sp003641555--1||s__B32-G16 sp003645645--1||s__B47-G6 sp003663565--1||s__B7-G16 sp003644405--1||s__BAIKAL-G1-2R sp002737405--1||s__BAIKAL-G1-2R sp903877395--1||s__BH258 sp005870085--1||s__BICA1-8 sp000961765--1||s__BM103 sp002869725--1||s__BM303 sp002869085--1||s__BOG-1363 sp003136555--1||s__BOG-234 sp903828455--1||s__BOG-234 sp903923395--1||s__BOG-930 sp003164455--1||s__BOG-930 sp903918195--1||s__BOG-931 sp003164375--1||s__BOG-933 sp903920145--2||s__BOG-933 sp903927615--1||s__BOG-944 sp003134215--1||s__BOLD01 sp016861345--1||s__BRH-c25 sp001515955--4||s__BRH-c25 sp012519325--1||s__BSW11-IV sp000447755--2||s__BX12 sp009911365--1||s__BX12 sp910575405--1||s__BX12 sp910583765--1||s__Bacillus paralicheniformis--1||s__Bacillus sonorensis_A--1||s__Bacillus sp013155385--1||s__Bacillus_AB infantis--2||s__Bacillus_AD endoradicis--1||s__Bacillus_AD faecalis--1||s__Bacillus_AE acidicola--3||s__Bacillus_AG koreensis--2||s__Bacillus_AH lentus--3||s__Bacillus_AH sp018343515--1||s__Bacillus_AN ligniniphilus--1||s__Bacillus_AO alkalicellulosilyticus--1||s__Bacillus_AO bogoriensis--4||s__Bacillus_AP aidingensis--1||s__Bacillus_AT mannanilyticus--2||s__Bacillus_AV solimangrovi--2||s__Bacillus_AZ zeae--2||s__Bacillus_BA abyssalis--1||s__Bacillus_BA sp000504165--1||s__Bacillus_BB thermozeamaize--1||s__Bacillus_BD endozanthoxylicus--1||s__Bacillus_BD tuaregi--1||s__Bacillus_BE massilionigeriensis--3||s__Bacillus_BL marinisedimentorum--1||s__Bacillus_BL sp016841765--1||s__Bacillus_BM salacetis--1||s__Bacillus_BM sp000181495--1||s__Bacillus_BM sp003316765--1||s__Bacillus_BM vietnamensis_A--1||s__Bacillus_BM vietnamensis_B--1||s__Bacillus_BN tepidiphilus--1||s__Bacillus_BQ marisflavi_A--5||s__Bacillus_BS mesophilus--1||s__Bacillus_BS sp008364785--1||s__Bacillus_BS sp016890225--1||s__Bacillus_BX ectoiniformans--2||s__Bacillus_J andreraoultii--3||s__Bacillus_J thermoamylovorans--2||s__Bacillus_L akibai--1||s__Bacillus_L hemicellulosilyticus--3||s__Bacillus_L nanhaiisediminis--2||s__Bacillus_L sp001310635--2||s__Bacillus_L sp017939705--3||s__Bacillus_M halodurans--1||s__Bacillus_O smithii--1||s__Bacillus_O sp014896555--1||s__Bacillus_P idriensis--2||s__Bacillus_P indicus--1||s__Bacillus_P sp002858905--2||s__Bacillus_S sp002797325--1||s__Bacillus_T coahuilensis--3||s__Bacillus_Z methanolicus--1||s__Bacillus_Z methanolicus_A--1||s__Bacterioplanes sp014859445--1||s__Bacteriovorax sp018060625--4||s__Biomaibacter acetigenes--1||s__Blastococcus aggregatus--6||s__Blastococcus atacamensis--6||s__Blastococcus colisei--5||s__Blastococcus litoris--11||s__Blastococcus massiliensis--5||s__Blastococcus saxobsidens--4||s__Blastococcus saxobsidens_A--4||s__Blastococcus saxobsidens_B--5||s__Blastococcus sp000620185--8||s__Blastococcus sp000702465--11||s__Blastococcus sp003319095--11||s__Blastococcus sp003319105--10||s__Blastococcus sp003319175--11||s__Blastococcus sp003319185--9||s__Blastococcus sp004570345--8||s__Blastococcus sp004570385--7||s__Blastococcus sp004570425--6||s__Blastococcus sp004570875--6||s__Blastococcus sp004571075--10||s__Blastococcus sp005222955--7||s__Blastococcus sp013410015--6||s__Blastococcus sp016612865--8||s__Blastococcus sp900102115--9||s__Blastococcus sp900102425--7||s__Blastococcus sp900109665--5||s__Blastococcus sp900112815--5||s__Blastococcus sp900188025--4||s__Blastococcus sp900230285--8||s__Blastococcus sp902805535--5||s__Blastococcus xanthinilyticus--9||s__Blastopirellula marina--3||s__Blastopirellula retiformator--3||s__Bog-105 sp003167495--3||s__Bog-105 sp003169195--5||s__Bog-105 sp019239585--1||s__Bog-113 sp003136675--3||s__Bog-1181 sp003159495--1||s__Bog-1183 sp003136635--1||s__Bog-209 sp003131315--1||s__Bog-209 sp003132405--1||s__Bog-209 sp003134435--1||s__Bog-209 sp003135495--1||s__Bog-209 sp003152795--2||s__Bog-209 sp003168235--2||s__Bog-257 sp003165795--1||s__Bog-366 sp003165615--1||s__Bog-375 sp003142185--1||s__Borrarchaeum sp016840645--1||s__Botrimarina colliarenosi--1||s__Botrimarina hoheduenensis--1||s__Botrimarina sp007745835--1||s__Bremerella cremea_A--4||s__Bremerella marina_A--6||s__Bremerella marina_B--3||s__Bremerella sp016124445--2||s__Bremerella volcania--1||s__Breoghania corrubedonensis--1||s__Brevibacillus sp018228725--1||s__Brevibacillus thermoruber--1||s__Brevibacillus_B halotolerans--2||s__Brevibacillus_B laterosporus--2||s__Brevibacillus_B laterosporus_D--1||s__Brevibacillus_D fluminis--2||s__Brevinema andersonii--1||s__Breznakibacter xylanolyticus--2||s__Butyribacter intestini--1||s__Butyribacter sp000436755--2||s__Butyribacter sp001916135--1||s__Butyribacter sp002361175--4||s__Butyribacter sp002493085--2||s__Butyribacter sp002499945--4||s__Butyribacter sp003149875--1||s__Butyribacter sp003524945--1||s__Butyribacter sp003529475--1||s__Butyribacter sp003611745--3||s__Butyribacter sp003612285--5||s__Butyribacter sp009774235--5||s__Butyribacter sp017425575--1||s__Butyribacter sp017476305--2||s__Butyribacter sp018918235--1||s__Butyribacter sp902788645--1||s__Butyribacter sp902795705--3||s__Butyribacter sp910575435--1||s__Butyribacter sp910577825--3||s__Butyribacter sp910579085--3||s__Butyribacter sp910580005--2||s__Butyribacter sp910585905--2||s__Butyribacter sp910586555--4||s__Butyribacter sp910586605--3||s__Butyribacter sp910588655--3||s__Butyrivibrio fibrisolvens--4||s__Butyrivibrio fibrisolvens_C--3||s__Butyrivibrio hungatei--3||s__Butyrivibrio hungatei_A--1||s__Butyrivibrio hungatei_B--1||s__Butyrivibrio proteoclasticus--1||s__Butyrivibrio proteoclasticus_A--3||s__Butyrivibrio proteoclasticus_B--5||s__Butyrivibrio sp000420825--4||s__Butyrivibrio sp000420845--4||s__Butyrivibrio sp000420865--3||s__Butyrivibrio sp000420945--2||s__Butyrivibrio sp000421405--3||s__Butyrivibrio sp000423925--4||s__Butyrivibrio sp000423945--5||s__Butyrivibrio sp000424145--5||s__Butyrivibrio sp000424265--5||s__Butyrivibrio sp000424285--4||s__Butyrivibrio sp000424385--4||s__Butyrivibrio sp000424545--3||s__Butyrivibrio sp000424585--5||s__Butyrivibrio sp000526935--4||s__Butyrivibrio sp000621565--2||s__Butyrivibrio sp000621605--3||s__Butyrivibrio sp000702265--2||s__Butyrivibrio sp000703165--4||s__Butyrivibrio sp002372465--2||s__Butyrivibrio sp003625475--2||s__Butyrivibrio sp003625485--2||s__Butyrivibrio sp015056495--2||s__Butyrivibrio sp015056565--4||s__Butyrivibrio sp015056575--4||s__Butyrivibrio sp015056585--1||s__Butyrivibrio sp015056625--4||s__Butyrivibrio sp015056655--3||s__Butyrivibrio sp015056685--3||s__Butyrivibrio sp016291375--2||s__Butyrivibrio sp017400305--2||s__Butyrivibrio sp017413105--1||s__Butyrivibrio sp017433805--1||s__Butyrivibrio sp017445665--1||s__Butyrivibrio sp017446685--3||s__Butyrivibrio sp017535785--1||s__Butyrivibrio sp017620235--1||s__Butyrivibrio sp017634825--2||s__Butyrivibrio sp017635265--2||s__Butyrivibrio sp017940685--3||s__Butyrivibrio sp017996845--2||s__Butyrivibrio sp900102515--1||s__Butyrivibrio sp900103635--2||s__Butyrivibrio sp900104155--3||s__Butyrivibrio sp900108105--2||s__Butyrivibrio sp900112195--4||s__Butyrivibrio sp900116865--1||s__Butyrivibrio sp900116875--2||s__Bythopirellula sp013151315--1||s__Bythopirellula sp013152205--1||s__Bythopirellula sp013152515--2||s__C-53 sp003612525--1||s__CABMKH01 sp902386935--1||s__CADCWC01 sp902806305--1||s__CADEDH01 sp902826025--8||s__CADEFD01 sp902826515--2||s__CADEFT01 sp016201205--1||s__CADEFT01 sp016789745--3||s__CADEFT01 sp016789755--2||s__CADEFT01 sp018268935--1||s__CADEFT01 sp902826685--1||s__CAG-115 sp002304735--1||s__CAG-115 sp003516865--1||s__CAG-115 sp004554555--1||s__CAG-115 sp004555635--1||s__CAG-115 sp004555855--1||s__CAG-115 sp015067175--1||s__CAG-115 sp015067375--1||s__CAG-115 sp017440445--1||s__CAG-115 sp017465665--1||s__CAG-115 sp017829075--1||s__CAG-115 sp017847835--1||s__CAG-115 sp017848155--1||s__CAG-115 sp900766795--1||s__CAG-115 sp900768705--1||s__CAG-115 sp910579125--1||s__CAG-127 sp002369325--2||s__CAG-127 sp002404515--1||s__CAG-127 sp002476495--2||s__CAG-127 sp015057445--1||s__CAG-127 sp015057515--2||s__CAG-127 sp015057525--2||s__CAG-127 sp015057555--1||s__CAG-127 sp017449765--4||s__CAG-127 sp017459135--2||s__CAG-127 sp017463225--1||s__CAG-127 sp017464045--3||s__CAG-127 sp017469405--3||s__CAG-127 sp017480195--3||s__CAG-127 sp017517305--1||s__CAG-127 sp017525525--2||s__CAG-127 sp017625335--1||s__CAG-127 sp017625815--3||s__CAG-127 sp017938485--3||s__CAG-127 sp900319515--1||s__CAG-127 sp900321145--1||s__CAG-127 sp900539705--1||s__CAG-127 sp900553925--1||s__CAG-127 sp900766925--3||s__CAG-127 sp900767585--1||s__CAG-127 sp902762955--1||s__CAG-127 sp902783015--1||s__CAG-127 sp902788555--1||s__CAG-194 sp002441865--1||s__CAG-194 sp015056905--1||s__CAG-194 sp017461865--1||s__CAG-194 sp017465095--1||s__CAG-194 sp018917935--1||s__CAG-303 sp000437755--2||s__CAG-303 sp015057425--1||s__CAG-303 sp902797675--1||s__CAG-303 sp910577835--2||s__CAG-303 sp910584685--1||s__CAG-303 sp910585215--2||s__CAG-317 sp011960265--1||s__CAG-353 sp002395525--1||s__CAG-353 sp017394475--1||s__CAG-353 sp017410745--1||s__CAG-353 sp017468865--1||s__CAG-353 sp017544185--1||s__CAG-353 sp018110925--1||s__CAG-353 sp018110985--1||s__CAG-353 sp902782875--1||s__CAG-411 sp000437275--1||s__CAG-411 sp014799595--1||s__CAG-411 sp017393285--1||s__CAG-411 sp902786205--1||s__CAG-411 sp902795895--1||s__CAG-45 sp000438375--2||s__CAG-45 sp002299665--2||s__CAG-45 sp900771955--3||s__CAG-510 sp003979355--1||s__CAG-510 sp900550475--2||s__CAG-510 sp900551115--2||s__CAG-510 sp910577015--2||s__CAG-510 sp910577105--2||s__CAG-510 sp910578335--2||s__CAG-590 sp015057435--1||s__CAG-590 sp017439675--1||s__CAG-590 sp017469275--3||s__CAG-590 sp017622535--1||s__CAG-590 sp900313855--1||s__CAG-590 sp900544905--1||s__CAG-590 sp900548855--2||s__CAG-590 sp905235345--1||s__CAG-590 sp905236365--1||s__CAG-590 sp910585605--3||s__CAG-603 sp017416465--1||s__CAG-632 sp002406015--2||s__CAG-632 sp017460485--2||s__CAG-632 sp017461045--2||s__CAG-632 sp017623675--1||s__CAG-632 sp902783585--1||s__CAG-632 sp910587045--1||s__CAG-882 sp003486385--1||s__CAG-95 sp000403495--1||s__CAG-95 sp000436115--1||s__CAG-95 sp002490775--1||s__CAG-95 sp002492465--1||s__CAG-95 sp003612395--1||s__CAG-95 sp009774465--1||s__CAG-95 sp009911035--3||s__CAG-95 sp009917455--1||s__CAG-95 sp009917485--1||s__CAG-95 sp011959285--1||s__CAG-95 sp014803415--1||s__CAG-95 sp014804785--1||s__CAG-95 sp017434885--2||s__CAG-95 sp017621815--1||s__CAG-95 sp017622575--2||s__CAG-95 sp018384375--1||s__CAG-95 sp900066375--1||s__CAG-95 sp900553305--1||s__CAG-95 sp900554925--2||s__CAG-95 sp902766365--1||s__CAG-95 sp910577275--1||s__CAG-95 sp910577445--1||s__CAG-95 sp910579425--1||s__CAG-95 sp910579495--1||s__CAG-95 sp910579685--1||s__CAG-95 sp910585005--1||s__CAG-95 sp910585075--1||s__CAG-95 sp910586025--1||s__CAG-95 sp910587295--1||s__CAIKBN01 sp903825675--1||s__CAIMNF01 sp018969905--1||s__CAIMNF01 sp903831745--2||s__CAIMNF01 sp903842755--1||s__CAIMNF01 sp903845155--2||s__CAIMNF01 sp903858975--1||s__CAIMNN01 sp903842845--1||s__CAIMTB01 sp016795425--1||s__CAIMVM01 sp903844895--1||s__CAINDO01 sp903847385--1||s__CAINDZ01 sp016703265--1||s__CAINDZ01 sp016712675--2||s__CAINDZ01 sp016873405--2||s__CAINDZ01 sp903847545--2||s__CAINDZ01 sp903859215--2||s__CAINDZ01 sp903912525--2||s__CAINWE01 sp903854365--1||s__CAIOHW01 sp903858195--1||s__CAIOZP01 sp903862805--3||s__CAIPTA01 sp903867855--1||s__CAIQDA01 sp903858055--1||s__CAIQDA01 sp903870415--1||s__CAIQQM01 sp903873945--1||s__CAIRAY01 sp903876665--7||s__CAIRSA01 sp903881085--1||s__CAISJI01 sp903885565--1||s__CAITIQ01 sp016794345--1||s__CAITIQ01 sp903892415--1||s__CAITLX01 sp903893335--1||s__CAITVN01 sp903895855--2||s__CAIUEN01 sp903898185--1||s__CAIUGE01 sp903898645--1||s__CAIUMM01 sp903900265--2||s__CAIURC01 sp903901425--1||s__CAIVDV01 sp903904755--1||s__CAIVHB01 sp903867885--2||s__CAIVQB01 sp903907995--1||s__CAIVQB01 sp903922605--1||s__CAIVVT01 sp903909435--1||s__CAIWAH01 sp903910585--1||s__CAIWCD01 sp903911145--2||s__CAIWHR01 sp903912485--1||s__CAIWVZ01 sp017853435--1||s__CAIWVZ01 sp903916245--1||s__CAIXRL01 sp016710095--2||s__CAIXSY01 sp903922175--1||s__CAIYCT01 sp903924765--1||s__CAIYHQ01 sp903926075--1||s__CAIYJE01 sp903926465--2||s__CAIYPH01 sp903928895--1||s__CAIYRB01 sp016874735--1||s__CAIYRB01 sp900299215--1||s__CAIYRB01 sp903915625--1||s__CAIYRB01 sp903928445--2||s__CAIYTD01 sp903928955--1||s__CAIYYN01 sp903930435--1||s__CAIYYX01 sp903930535--1||s__CAJANL01 sp903941105--1||s__CAJBNH01 sp903955385--1||s__CAJBVW01 sp903959175--2||s__CAJCIS01 sp015654825--1||s__CAJCIT01 sp903970405--1||s__CAJJNI01 sp905193085--1||s__CEB3 sp001029295--1||s__CG1-02-43-26 sp001872735--1||s__CG2-30-66-27 sp001873935--1||s__CL95 sp900115925--2||s__COE1 sp000403215--4||s__COE1 sp000403335--1||s__COE1 sp001916965--1||s__COE1 sp002358575--5||s__COE1 sp002490665--4||s__COE1 sp002491195--4||s__COE1 sp002492295--4||s__COE1 sp003513705--5||s__COE1 sp009774245--5||s__COE1 sp009774345--3||s__COE1 sp009774375--3||s__COE1 sp009774395--3||s__COE1 sp011959805--5||s__COE1 sp014239155--5||s__COE1 sp015056925--2||s__COE1 sp017391545--1||s__COE1 sp017424235--1||s__COE1 sp017436865--1||s__COE1 sp017467805--1||s__COE1 sp017622845--2||s__COE1 sp900753305--3||s__COE1 sp910577115--1||s__COE1 sp910578795--1||s__COE1 sp910579275--2||s__COE1 sp910585765--2||s__COE1 sp910586095--2||s__COE1 sp910586405--4||s__COE1 sp910586585--4||s__COE1 sp910586715--1||s__COE1 sp910588595--3||s__COE1 sp910588755--2||s__CSBR16-202 sp007116995--1||s__CSBR16-88 sp007116145--1||s__CSSed11-175R1 sp007120565--3||s__CTSoil-072 sp017861495--1||s__CYSP01 sp001298735--1||s__Caccovicinus sp009774615--1||s__Caccovicinus sp910575565--1||s__Caccovicinus sp910584785--1||s__Caccovicinus sp910585635--1||s__Caccovicinus sp910588895--1||s__Caccovicinus sp910589195--1||s__Caldalkalibacillus thermarum--2||s__Caldanaerobacter subterraneus--1||s__Caldanaerobius fijiensis--1||s__Caldanaerobius polysaccharolyticus--1||s__Caldanaerovirga acetigignens--1||s__Caldicellulosiruptor hydrothermalis--1||s__Caldicellulosiruptor kronotskyensis--1||s__Caldicellulosiruptor morganii--1||s__Caldicellulosiruptor obsidiansis--1||s__Caldicellulosiruptor owensensis--1||s__Caldicellulosiruptor saccharolyticus--1||s__Caldicellulosiruptor sp017347585--1||s__Caldicoprobacter guelmensis--1||s__Caldicoprobacter oshimai--1||s__Caldicoprobacter sp017577715--1||s__Caldimicrobium sp002441555--3||s__Caldimicrobium sp009903935--3||s__Caldimicrobium sp011055415--4||s__Caldimicrobium sp011375865--2||s__Caldimicrobium thiodismutans--2||s__Caldimicrobium thiodismutans_A--1||s__Caldimicrobium thiodismutans_B--1||s__Caldisalinibacter kiritimatiensis--5||s__Calescibacterium nevadense--2||s__Calescibacterium sp011364105--2||s__Calidifontibacillus azotoformans--1||s__Calidifontibacillus erzurumensis--1||s__Calidifontibacillus oryziterrae--2||s__Calidifontibacillus sp012840465--1||s__Calidifontibacillus sp012842745--2||s__Calidifontibacillus sp016841285--1||s__Caloramator australicus--5||s__Caloramator fervidus--7||s__Caloramator mitchellensis--4||s__Caloramator_A proteoclasticus--5||s__Caloramator_B quimbayensis--3||s__Caloramator_B sp006016075--2||s__Caloranaerobacter azorensis--3||s__Caloranaerobacter ferrireducens--2||s__Caloranaerobacter sp001316435--2||s__Calothrix desertica--1||s__Calothrix sp000331305--1||s__Calothrix sp000734895--1||s__Calothrix sp001904745--1||s__Calothrix sp002368415--1||s__Calothrix sp004296455--1||s__Calycomorphotria hydatis--1||s__Calycomorphotria sp007744515--1||s__Caminicella sporogenes--5||s__Capillibacterium sp012837705--1||s__Capillibacterium thermochitinicola--1||s__Carboxydothermus islandicus--2||s__Caryophanon latum--12||s__Caryophanon sp018384745--6||s__Caryophanon tenue--6||s__Catenovulum agarivorans--1||s__Catenovulum agarivorans_A--1||s__Catenovulum maritimum--1||s__Catenovulum sediminis--1||s__Catenuloplanes japonicus--10||s__Catonella sp900314885--2||s__Catonella sp902796595--5||s__Cellulomonas aerilata--7||s__Cellulomonas algicola--4||s__Cellulomonas biazotea--11||s__Cellulomonas cellasea--5||s__Cellulomonas cellulans_A--11||s__Cellulomonas chitinilytica--5||s__Cellulomonas citrea--11||s__Cellulomonas denverensis--4||s__Cellulomonas endophytica--9||s__Cellulomonas fimi--8||s__Cellulomonas fimi_A--3||s__Cellulomonas gelida--4||s__Cellulomonas gilvus--6||s__Cellulomonas hominis--13||s__Cellulomonas hominis_A--11||s__Cellulomonas hominis_B--13||s__Cellulomonas hominis_C--8||s__Cellulomonas humilata--4||s__Cellulomonas iranensis--8||s__Cellulomonas marina--6||s__Cellulomonas massiliensis--1||s__Cellulomonas oligotrophica--12||s__Cellulomonas pakistanensis--10||s__Cellulomonas persica--3||s__Cellulomonas septica--4||s__Cellulomonas soli--15||s__Cellulomonas sp000426185--6||s__Cellulomonas sp000688475--5||s__Cellulomonas sp001462455--11||s__Cellulomonas sp001898175--1||s__Cellulomonas sp001898185--3||s__Cellulomonas sp002441315--2||s__Cellulomonas sp003115775--5||s__Cellulomonas sp003696205--14||s__Cellulomonas sp003755175--1||s__Cellulomonas sp004168625--7||s__Cellulomonas sp006715865--14||s__Cellulomonas sp008033115--14||s__Cellulomonas sp009720485--4||s__Cellulomonas sp009777345--5||s__Cellulomonas sp009779195--2||s__Cellulomonas sp009783975--2||s__Cellulomonas sp009785115--5||s__Cellulomonas sp011603975--12||s__Cellulomonas sp012927595--3||s__Cellulomonas sp014763765--15||s__Cellulomonas sp015234515--2||s__Cellulomonas sp017569225--12||s__Cellulomonas sp017744555--4||s__Cellulomonas sp018388445--1||s__Cellulomonas sp018388465--3||s__Cellulomonas sp018531375--3||s__Cellulomonas sp018898235--11||s__Cellulomonas taurus--10||s__Cellulomonas telluris--4||s__Cellulomonas timonensis--6||s__Cellulosilyticum lentocellum--15||s__Cellulosilyticum pullistercoris--3||s__Cellulosilyticum ruminicola--3||s__Cellulosilyticum sp002735925--8||s__Cellulosilyticum sp015058045--9||s__Cellulosilyticum sp017421915--8||s__Cellulosilyticum sp017941635--9||s__Cellulosilyticum sp900556665--5||s__Cellulosimicrobium cellulans_A--4||s__Cellulosimicrobium funkei--2||s__Cellulosimicrobium sp001942335--3||s__Cellvibrio mixtus_A--1||s__Cellvibrio sp000263355--1||s__Cellvibrio sp000953825--1||s__Cellvibrio sp001183545--1||s__Cellvibrio sp002007605--1||s__Cellvibrio sp002162135--1||s__Cellvibrio sp002483145--1||s__Cellvibrio sp003056245--1||s__Cellvibrio sp003524365--1||s__Cellvibrio sp005801205--1||s__Cellvibrio sp008806975--1||s__Cellvibrio zantedeschiae--1||s__Centipeda infelix--1||s__Ch109 sp013178275--1||s__Ch29 sp013540605--1||s__Ch48 sp012512865--1||s__Ch48 sp013314855--2||s__Chelatococcus_A caeni--1||s__Chelatococcus_A composti--1||s__Chelatococcus_A sambhunathii--1||s__Chersky-265 sp017881725--1||s__Chersky-683 sp017882905--2||s__Chitinispirillum alkaliphilum--2||s__Chitinispirillum sp007115975--2||s__Choladocola sp002491115--1||s__Choladocola sp009774135--1||s__Choladocola sp009774145--1||s__Choladocola sp009774155--1||s__Choladocola sp910574965--1||s__Choladocola sp910575445--1||s__Choladocola sp910579225--1||s__Choladocola sp910583615--1||s__Choladocola sp910583895--1||s__Choladocola sp910584205--1||s__Choladocola sp910584945--1||s__Choladocola sp910585465--1||s__Choladocola sp910585995--1||s__Choladocola sp910587495--2||s__Choladocola sp910587765--1||s__Chroococcidiopsis millei--1||s__Chroococcidiopsis thermalis--1||s__Chth-196 sp003402745--2||s__Chth-196 sp903916085--9||s__Chth-196 sp903919125--3||s__Chthoniobacter sp903874975--1||s__Chthonobacter albigriseus--1||s__Clostridiisalibacter paucivorans--1||s__Clostridium beijerinckii--10||s__Clostridium beijerinckii_A--10||s__Clostridium beijerinckii_D--8||s__Clostridium botulinum_A--7||s__Clostridium butyricum--5||s__Clostridium butyricum_A--1||s__Clostridium butyricum_B--7||s__Clostridium cagae--3||s__Clostridium chauvoei--4||s__Clostridium chromiireducens--9||s__Clostridium gasigenes--4||s__Clostridium isatidis--6||s__Clostridium neonatale--4||s__Clostridium nigeriense--3||s__Clostridium paraputrificum--2||s__Clostridium puniceum--7||s__Clostridium saccharobutylicum--14||s__Clostridium saccharoperbutylacetonicum--14||s__Clostridium sartagoforme_A--5||s__Clostridium sartagoforme_B--3||s__Clostridium septicum--6||s__Clostridium sp000230835--10||s__Clostridium sp000435835--2||s__Clostridium sp001916075--1||s__Clostridium sp002760435--7||s__Clostridium sp003539755--6||s__Clostridium sp007115085--5||s__Clostridium sp009928485--13||s__Clostridium sp012519845--2||s__Clostridium sp012520205--2||s__Clostridium sp012843905--5||s__Clostridium sp014836325--1||s__Clostridium sp015058375--4||s__Clostridium sp015058405--5||s__Clostridium sp015234215--7||s__Clostridium sp015550425--2||s__Clostridium sp017888565--3||s__Clostridium sp018372555--1||s__Clostridium sp018918055--3||s__Clostridium sp900116755--10||s__Clostridium sp900769625--2||s__Clostridium taeniosporum--6||s__Clostridium tertium--4||s__Clostridium thermobutyricum--2||s__Clostridium uliginosum--9||s__Clostridium vincentii--3||s__Clostridium_AB cylindrosporum--7||s__Clostridium_AC tepidiprofundi--4||s__Clostridium_AD bowmanii--2||s__Clostridium_AD estertheticum--3||s__Clostridium_AD estertheticum_A--3||s__Clostridium_AD estertheticum_C--8||s__Clostridium_AD frigoris--1||s__Clostridium_AD lacusfryxellense--6||s__Clostridium_AD psychrophilum--1||s__Clostridium_AD sp002403785--1||s__Clostridium_AD sp016650035--1||s__Clostridium_AD sp018861755--3||s__Clostridium_AD sp018861905--7||s__Clostridium_AD tagluense--3||s__Clostridium_AE oryzae--6||s__Clostridium_AG cavendishii--10||s__Clostridium_AH fallax--4||s__Clostridium_AI polysaccharolyticum--1||s__Clostridium_AI populeti--3||s__Clostridium_AI sp002297865--2||s__Clostridium_AK pascui--2||s__Clostridium_AK peptidivorans--4||s__Clostridium_AK sp900185645--4||s__Clostridium_AM aciditolerans--10||s__Clostridium_AM carboxidivorans--17||s__Clostridium_AM drakei--11||s__Clostridium_AM magnum--15||s__Clostridium_AM scatologenes--9||s__Clostridium_AM sp012926525--11||s__Clostridium_AM sp019207025--17||s__Clostridium_AN bornimense--3||s__Clostridium_AN bornimense_A--3||s__Clostridium_AO liquoris--1||s__Clostridium_AO lundense--12||s__Clostridium_AO tetanomorphum--7||s__Clostridium_AR fungisolvens--9||s__Clostridium_AR sp004015185--9||s__Clostridium_AR sp009928445--9||s__Clostridium_AR sp016595795--12||s__Clostridium_AR sp017312485--7||s__Clostridium_AS rectalis--7||s__Clostridium_B algifaecis--5||s__Clostridium_B kluyveri--7||s__Clostridium_B ljungdahlii--6||s__Clostridium_B ljungdahlii_A--6||s__Clostridium_B luticellarii--2||s__Clostridium_B ragsdalei--9||s__Clostridium_B sp003497125--2||s__Clostridium_B sp004006395--9||s__Clostridium_B sp014050525--2||s__Clostridium_B sp902809985--2||s__Clostridium_B tyrobutyricum--2||s__Clostridium_C acetireducens--5||s__Clostridium_E minihomine--1||s__Clostridium_F botulinum--4||s__Clostridium_F botulinum_A--5||s__Clostridium_F niameyense--6||s__Clostridium_F sp001276215--3||s__Clostridium_F sporogenes--4||s__Clostridium_F tepidum--2||s__Clostridium_G cochlearium--3||s__Clostridium_G tetani--8||s__Clostridium_H botulinum_A--4||s__Clostridium_H botulinum_B--5||s__Clostridium_H bovifaecis--6||s__Clostridium_H haemolyticum--2||s__Clostridium_H homopropionicum--3||s__Clostridium_H massiliodielmoense--3||s__Clostridium_H novyi--2||s__Clostridium_H thermopalmarium--2||s__Clostridium_I acidisoli--4||s__Clostridium_I akagii--6||s__Clostridium_I arbusti--2||s__Clostridium_I pasteurianum--2||s__Clostridium_I pasteurianum_A--1||s__Clostridium_J argentinense--5||s__Clostridium_J ihumii--17||s__Clostridium_J punense--7||s__Clostridium_J senegalense--7||s__Clostridium_J sp002316385--4||s__Clostridium_J sp002341865--5||s__Clostridium_J sp002381695--3||s__Clostridium_J sp002453475--4||s__Clostridium_J sp002455975--5||s__Clostridium_J sp900547625--5||s__Clostridium_J sp900548455--7||s__Clostridium_J sp902363375--2||s__Clostridium_J sulfidigenes--3||s__Clostridium_J tunisiense--3||s__Clostridium_K cellulovorans--14||s__Clostridium_L amazonitimonense--8||s__Clostridium_L putrefaciens--2||s__Clostridium_N fimetarium--2||s__Clostridium_N sp905215405--7||s__Clostridium_P massiliamazoniense--1||s__Clostridium_Q sp009911305--1||s__Clostridium_Q sp910575795--1||s__Clostridium_R aminophilum--1||s__Clostridium_R aminophilum_A--1||s__Clostridium_S acetobutylicum--4||s__Clostridium_S felsineum--5||s__Clostridium_S pasteurianum_A--9||s__Clostridium_S sp001270375--6||s__Clostridium_T intestinale--10||s__Clostridium_T sp016765615--6||s__Clostridium_W aceticum--2||s__Clostridium_W formicaceticum--3||s__Clostridium_X sp002423705--6||s__Clostridium_Y paradoxum--6||s__Clostridium_Y thermoalcaliphilum--3||s__Clostridium_Z frigidicarnis--6||s__Clostridium_Z hydrogeniformans--6||s__Cocleimonas sp015494435--1||s__Cognaticolwellia sp003354085--1||s__Cognaticolwellia sp014077005--1||s__Cohaesibacter haloalkalitolerans--3||s__Cohaesibacter intestini--1||s__Cohaesibacter marisflavi--2||s__Cohaesibacter sp016764535--1||s__Cohaesibacter sp900215505--2||s__Cohnella laeviribosi--1||s__Coleofasciculus chthonoplastes--2||s__Colwellia psychrerythraea_A--1||s__Colwellia sp009832865--1||s__Colwellia sp018860915--1||s__Competibacter_A denitrificans--1||s__Competibacter_A sp002352125--1||s__Competibacter_A sp002391525--1||s__Competibacter_A sp003527885--2||s__Competibacter_A sp016713505--1||s__Contendobacter odensis_A--1||s__Contendobacter sp002352185--1||s__Contendobacter sp012031845--1||s__Coprocola sp000364165--2||s__Coprocola sp910575055--1||s__Coprocola sp910583755--2||s__Coprocola sp910586765--2||s__Coprocola sp910587195--2||s__Coprocola sp910587735--2||s__Copromonas sp009917545--1||s__Copromonas sp910575275--1||s__Copromorpha sp910585135--1||s__Corallincola luteus--1||s__Corallococcus aberystwythensis--1||s__Corallococcus carmarthensis--1||s__Corallococcus coralloides--1||s__Corallococcus exercitus--1||s__Corallococcus macrosporus_A--1||s__Corallococcus sicarius--1||s__Corallococcus sp003612115--1||s__Corallococcus sp004173515--1||s__Corallococcus sp009909145--1||s__Corallococcus sp014930455--1||s__Corallococcus sp017309135--1||s__Corallococcus terminator--1||s__Crateriforma conspicua--1||s__Crateriforma spongiae--1||s__Cryptosporangium arvum--13||s__Cryptosporangium aurantiacum--11||s__Cryptosporangium phraense--7||s__Curvivirga aplysinae--2||s__Cytobacillus eiseniae--4||s__Cytobacillus gottheilii--1||s__Cytobacillus gottheilii_A--1||s__Cytobacillus massiliigabonensis--5||s__Cytobacillus praedii--3||s__Cytobacillus sp001509555--1||s__DB1 sp001914235--7||s__DB6-IX sp000447775--1||s__DB6-IX sp000447795--2||s__DB6-IX sp001874305--1||s__DB6-IX sp002338505--1||s__DB6-IX sp002686115--1||s__DC0425bin3 sp002753665--6||s__DE0126 sp007679095--2||s__DRHN01 sp011049595--1||s__DRKF01 sp011051915--2||s__DRLC01 sp011053145--1||s__DRLW01 sp011375275--1||s__DRLW01 sp015485525--1||s__DRQF01 sp011369445--2||s__DRVL01 sp011374065--1||s__DRWF01 sp011375985--1||s__DRWO01 sp011375965--1||s__DRWZ01 sp011373475--1||s__DSBP01 sp011049465--1||s__DSCM01 sp011049115--1||s__DSM-9736 sp900187405--1||s__DSM105185 sp009695605--2||s__DSOI01 sp011054605--1||s__DSOI01 sp016871115--1||s__DSVQ01 sp016125225--1||s__DSWX01 sp011368065--2||s__DSXL01 sp011367845--1||s__DSYL01 sp011367535--1||s__DSYL01 sp018000835--1||s__DT-108 sp013214075--1||s__DTPU01 sp011332905--1||s__DTU012 sp012520795--1||s__DTU012 sp012521805--1||s__DTU012 sp012837335--2||s__DTU012 sp012840925--1||s__DTU012 sp900019385--1||s__DTU013 sp002385815--3||s__DTU013 sp002386045--1||s__DTU013 sp012519745--2||s__DTU013 sp012799845--3||s__DTU030 sp012842325--1||s__DTU052 sp001512495--2||s__DTU052 sp002329495--1||s__DTU052 sp012728655--1||s__DTU059 sp002376415--1||s__DTU059 sp012520615--3||s__DTU059 sp012520855--1||s__DTU059 sp012521615--2||s__DTU059 sp012523685--3||s__DTU059 sp012523705--1||s__DTU059 sp012719545--1||s__DTU059 sp012728095--2||s__DTU059 sp012839205--3||s__DTU059 sp012840245--2||s__DTU059 sp012842645--2||s__DTU069 sp001512485--1||s__DTU069 sp012516065--2||s__DTU069 sp012730095--1||s__DTU073 sp001512665--1||s__DTU074 sp001513075--2||s__DTU074 sp001513505--2||s__DTU074 sp002385885--1||s__DTYO01 sp012961845--2||s__DUCM01 sp012959785--1||s__DULF01 sp012840535--1||s__DULK01 sp902812385--1||s__DULL01 sp012840395--1||s__DUMB01 sp012840085--1||s__DUMC01 sp012840075--1||s__DUMD01 sp012840065--2||s__DUMO01 sp012839865--2||s__DUMW01 sp012839765--1||s__DUNY01 sp012839145--1||s__DUOS01 sp002070025--2||s__DUOS01 sp012838745--2||s__DUPP01 sp012838265--1||s__DUUM01 sp012841565--4||s__Dactylosporangium aurantiacum--17||s__Dactylosporangium siamense--20||s__Dactylosporangium sucinum--12||s__Defluviitalea phaphyphila--4||s__Defluviitalea_A raffinosedens--8||s__Defluviitalea_A sp012519955--5||s__Defluviitalea_A sp012521175--1||s__Dehalobacter sp004343605--1||s__Demequina aestuarii--2||s__Demequina gelatinilytica--6||s__Demequina iriomotensis--3||s__Demequina lutea_A--17||s__Demequina mangrovi--7||s__Demequina salsinemoris--11||s__Demequina sp002090115--12||s__Demequina subtropica--9||s__Dendrosporobacter sp003990955--1||s__Dermatophilus congolensis--8||s__Dermatophilus congolensis_A--8||s__Desnuesiella massiliensis--2||s__Desulfamplus sp015231395--1||s__Desulfamplus sp015231465--1||s__Desulfamplus sp015231705--1||s__Desulfamplus sp015232465--1||s__Desulfatitalea sp016218685--1||s__Desulfitibacter sp001515945--1||s__Desulfitibacter sp018333845--2||s__Desulfitobacterium chlororespirans--3||s__Desulfitobacterium dehalogenans--2||s__Desulfitobacterium hafniense--3||s__Desulfitobacterium sp012799495--1||s__Desulfobacter curvatus--2||s__Desulfobacter hydrogenophilus--1||s__Desulfobacter latus--1||s__Desulfobacterium_B sp016342325--3||s__Desulfobacula sp001799395--2||s__Desulfobacula sp011390435--2||s__Desulfobacula sp012031875--2||s__Desulfobacula sp013151635--2||s__Desulfobacula sp018821535--3||s__Desulfobacula sp018821715--2||s__Desulfobotulus alkaliphilus--2||s__Desulfobotulus mexicanus--1||s__Desulfobulbus_A propionicus_A--1||s__Desulfobulbus_A propionicus_C--1||s__Desulfocucumis palustris--1||s__Desulfohalobium retbaense--1||s__Desulfohalotomaculum tongense--1||s__Desulfoluna butyratoxydans--1||s__Desulfoluna spongiiphila--1||s__Desulfonatronovibrio hydrogenovorans--1||s__Desulfonauticus submarinus--1||s__Desulfonema_C magnum--1||s__Desulfopila sp005116655--1||s__Desulforegula conservatrix--2||s__Desulforhopalus sp000961725--1||s__Desulforhopalus sp001799365--1||s__Desulforhopalus sp011390165--1||s__Desulfosarcina alkanivorans--1||s__Desulfosarcina cetonica--1||s__Desulfosarcina sp002747175--1||s__Desulfosporosinus acididurans--1||s__Desulfosporosinus acidiphilus--1||s__Desulfosporosinus hippei--1||s__Desulfosporosinus sp000765145--1||s__Desulfosporosinus sp000961805--1||s__Desulfosporosinus sp001516045--1||s__Desulfosporosinus sp002196705--1||s__Desulfosporosinus youngiae--1||s__Desulfosudis oleovorans--1||s__Desulfosudis sp002085115--1||s__Desulfotruncus arcticus--1||s__Desulfovibrio sp009712225--2||s__Dethiosulfovibrio peptidovorans_A--1||s__Dethiosulfovibrio salsuginis--1||s__Dichloromethanomonas sp012517475--1||s__Didemnitutus sp903885525--1||s__Dissulfuribacter sp015494155--6||s__Dissulfuribacter thermophilus--4||s__Dissulfurirhabdus thermomarina--3||s__Domibacillus antri--2||s__Domibacillus enclensis--1||s__Domibacillus epiphyticus--1||s__Domibacillus indicus--3||s__Domibacillus iocasae--1||s__Domibacillus robiginosus--1||s__Domibacillus tundrae--2||s__Draconibacterium sp018648265--1||s__Dyella marensis--1||s__Dyella sp012275375--1||s__Dyella sp900114495--1||s__Dyella tabacisoli--1||s__Dyella terrae--1||s__Dysosmobacter sp000403435--1||s__Dysosmobacter sp009773995--1||s__Dysosmobacter sp009774015--1||s__Dysosmobacter sp910575505--1||s__Dysosmobacter sp910575815--1||s__Dysosmobacter sp910576845--1||s__Dysosmobacter sp910577405--1||s__Dysosmobacter sp910578935--1||s__Dysosmobacter sp910579365--1||s__Dysosmobacter sp910579435--1||s__Dysosmobacter sp910583695--1||s__Dysosmobacter sp910583785--1||s__Dysosmobacter sp910584075--1||s__Dysosmobacter sp910584465--1||s__Dysosmobacter sp910584995--1||s__Dysosmobacter sp910585165--1||s__Dysosmobacter sp910585245--1||s__Dysosmobacter sp910585385--1||s__Dysosmobacter sp910587525--1||s__Dysosmobacter sp910587705--1||s__Dysosmobacter sp910587875--1||s__Dysosmobacter sp910588005--1||s__Dysosmobacter sp910588175--1||s__Dysosmobacter sp910589315--1||s__EB88 sp003858395--1||s__ER4 sp015068465--1||s__ER4 sp017620315--1||s__ER4 sp902779695--1||s__ER4 sp902783035--1||s__ER46 sp016793535--1||s__ER46 sp016794665--1||s__EW11 sp003054665--1||s__Effusibacillus pohliae--1||s__Egibacter rhizosphaerae--3||s__Egicoccus halophilus--6||s__Egicoccus sp018335555--2||s__Eisenbergiella sp002361095--1||s__Elainella saxicola--1||s__Elioraea sp006704265--1||s__Elioraea tepidiphila--1||s__Elioraea thermophila--1||s__Elioraea_A sp019203965--1||s__Elstera cyanobacteriorum--1||s__Elstera litoralis--1||s__Elstera sp013298565--1||s__Enterenecus sp910575695--1||s__Enterenecus sp910579155--1||s__Enterenecus sp910579595--1||s__Enterenecus sp910584835--1||s__Enterenecus sp910585265--1||s__Enterenecus sp910587205--1||s__Enterenecus sp910587255--1||s__Enterenecus sp910587285--1||s__Enterenecus sp910587395--1||s__Enterenecus sp910588105--1||s__Enterenecus sp910588495--1||s__Enterenecus sp910588625--1||s__Enterococcus_E columbae--1||s__Enterococcus_I lemanii--1||s__Enterovibrio calviensis--1||s__Enterovibrio celer--3||s__Enterovibrio indicus--1||s__Enterovibrio nigricans--1||s__Enterovibrio sedimenti--1||s__Epulopiscium_A sp001983455--11||s__Epulopiscium_A sp001983475--7||s__Epulopiscium_B sp000171335--2||s__Epulopiscium_B sp001983555--4||s__Epulopiscium_B sp001995005--5||s__Epulopiscium_B sp002007295--2||s__Epulopiscium_C sp001994995--4||s__Epulopiscium_C sp002007315--7||s__Epulopiscium_D sp002007365--21||s__Erythrobacter sp001464915--1||s__Eubacterium_C sp905236225--1||s__Eubacterium_C sp905236295--1||s__Eubacterium_F sp000434115--1||s__Eubacterium_F sp002431395--2||s__Eubacterium_F sp002435545--2||s__Eubacterium_F sp002490465--1||s__Eubacterium_F sp003453515--1||s__Eubacterium_F sp016280325--1||s__Eubacterium_F sp017540125--1||s__Eubacterium_F sp017633905--1||s__Eubacterium_F sp900318295--1||s__Eubacterium_F sp900319095--2||s__Eubacterium_F sp900539115--1||s__Eubacterium_F sp905212635--2||s__Eubacterium_F sp910574015--2||s__Eubacterium_F sp910575665--2||s__Eubacterium_F sp910577295--1||s__Eubacterium_F sp910579145--1||s__Eubacterium_F sp910583555--1||s__Eubacterium_F sp910584065--1||s__Eubacterium_F sp910584645--2||s__Eubacterium_F sp910584875--2||s__Eubacterium_F sp910585745--2||s__Eubacterium_F sp910589595--1||s__Eubacterium_F sp910589665--1||s__Eubacterium_J plexicaudatum--2||s__Eubacterium_J sp009774535--2||s__Eubacterium_J sp910574915--2||s__Eubacterium_J sp910577225--2||s__Eubacterium_J sp910579075--3||s__Eubacterium_J sp910580075--2||s__Eubacterium_J sp910584345--3||s__Eubacterium_J sp910584595--2||s__Eubacterium_J sp910586045--2||s__Eubacterium_J sp910586225--2||s__Eubacterium_J sp910586445--2||s__Euzebya rosea--3||s__Euzebya sp003344865--2||s__Evansella cellulosilytica--2||s__Evansella tamaricis--1||s__Evtepia sp910578575--1||s__Evtepia sp910584805--1||s__Exiguobacterium_A flavidum--1||s__Exilispira sp012517545--1||s__Exilispira sp012797605--2||s__F-183 sp016865505--2||s__F-183 sp018268875--2||s__F0540 sp000466585--11||s__F0540 sp016765585--6||s__F0540 sp900167505--2||s__F1-120-MAGs055 sp005779395--2||s__F1-120-MAGs118 sp005778045--1||s__F1-120-MAGs118 sp013360535--3||s__F1-120-MAGs118 sp016872715--3||s__F1-120-MAGs118 sp016872795--1||s__F1-120-MAGs118 sp903892045--2||s__F1-120-MAGs118 sp903928115--2||s__F1-20-MAGs016 sp005791575--1||s__F1-20-MAGs016 sp009924545--1||s__F1-20-MAGs016 sp016872555--1||s__F1-20-MAGs016 sp018970785--1||s__F1-80-MAGs062 sp016795105--7||s__FACHB-1375 sp014696265--1||s__FACHB-152 sp014697425--1||s__FACHB-152 sp014697475--1||s__FACHB-8 sp014695575--1||s__FD2005 sp000702525--3||s__FD2005 sp017392525--4||s__FEN-1139 sp003154095--1||s__FEN-1143 sp903911905--1||s__FEN-1173 sp003158755--1||s__FJAT-44876 sp002335745--1||s__FJAT-45066 sp002335755--1||s__FJAT-45350 sp002335805--6||s__FJAT-46582 sp002261155--5||s__FJAT-46582 sp002797355--1||s__FJAT-46582 sp002797375--5||s__FJAT-46582 sp016820555--2||s__FL481 sp006508105--1||s__FLUQ01 sp900079685--1||s__FMMP01 sp900095725--11||s__FT1-020 sp016839425--14||s__FT1-020 sp016840695--6||s__FT1-020 sp016930515--4||s__FT1-020 sp019057355--2||s__Falcatimonas sp018918265--2||s__Fen-1118 sp003159055--1||s__Fen-1317 sp003154195--1||s__Fen-178 sp003142355--1||s__Fen-330 sp003154855--1||s__Ferrimonas lipolytica--1||s__Fervidicella metallireducens--4||s__Fervidobacterium changbaicum--2||s__Fervidobacterium gondwanense--2||s__Fervidobacterium nodosum--1||s__Fervidobacterium pennivorans--1||s__Fervidobacterium pennivorans_A--1||s__Fervidobacterium_A thailandense--2||s__Fervidobacterium_A thailandense_A--3||s__Fibromonas sp001462225--18||s__Fibromonas sp001462235--12||s__Fibromonas sp009777135--4||s__Fibromonas sp009786285--2||s__Fibromonas sp009787645--2||s__Fibromonas sp009788135--3||s__Fibromonas termitidis--19||s__Fictibacillus arsenicus--1||s__Fictibacillus barbaricus--2||s__Fictibacillus halophilus--2||s__Fictibacillus nanhaiensis_A--1||s__Fictibacillus nanhaiensis_B--2||s__Fictibacillus phosphorivorans_A--2||s__Fictibacillus phosphorivorans_B--1||s__Fictibacillus phosphorivorans_C--2||s__Fictibacillus sp004216955--1||s__Fictibacillus sp005503015--2||s__Fictibacillus sp014836645--2||s__Fischerella muscicola_A--1||s__Fischerella prolifica--1||s__Flavimobilis hominis--10||s__Flavimobilis marinus--7||s__Flavimobilis soli--7||s__Flavimobilis sp011300875--3||s__Fonticella tunisiensis--1||s__Fortiea sp000316575--1||s__Frackibacter sp900114655--5||s__Fretibacterium fastidiosum--1||s__Fuerstia sp014238335--1||s__Fusibacter paucivorans--5||s__Fusibacter_A sp001748365--2||s__Fusibacter_A sp002452745--2||s__Fusibacter_A sp015352425--5||s__Fusibacter_C sp001897605--6||s__Fusibacter_C sp002412775--1||s__Fusibacter_C sp002441045--4||s__Fusibacter_C sp003482695--2||s__Fusibacter_C sp014859095--2||s__Fusibacter_C tunisiensis--2||s__G11 sp017614185--1||s__G11 sp017619295--2||s__G11 sp900103495--2||s__GCA-002401295 sp002401295--4||s__GCA-002748415 sp002748415--2||s__GCA-016699445 sp016699445--3||s__GCA-2401635 sp002401635--1||s__GCA-2401635 sp002746295--2||s__GCA-2402105 sp002402105--3||s__GCA-2683315 sp002683315--1||s__GCA-2686595 sp002686595--1||s__GCA-2686945 sp011524785--1||s__GCA-2686945 sp016779225--1||s__GCA-2687025 sp018644665--1||s__GCA-2696645 sp012926505--1||s__GCA-2696645 sp017792345--1||s__GCA-2702655 sp002702655--1||s__GCA-2706205 sp002706205--1||s__GCA-2706205 sp018663815--2||s__GCA-2707495 sp002707495--2||s__GCA-2709385 sp002709385--1||s__GCA-2712005 sp002712005--1||s__GCA-2712005 sp017858255--2||s__GCA-2716585 sp002716585--2||s__GCA-2720865 sp018646195--1||s__GCA-2722955 sp002722955--1||s__GCA-2724215 sp018672475--1||s__GCA-2726245 sp014381825--4||s__GCA-2733545 sp002733545--3||s__GCA-2733575 sp002733575--3||s__GCA-2742885 sp002742885--4||s__GCA-2746535 sp002746535--1||s__GCA-2747255 sp002747255--1||s__GCA-2753275 sp002753275--7||s__GCA-2753565 sp002753565--8||s__GCA-2753565 sp015231305--12||s__GCA-2753565 sp015232405--11||s__GCA-2753565 sp015232795--6||s__GCA-2753565 sp015232865--5||s__GCA-2770975 sp002783405--6||s__GCA-2770975 sp018780035--2||s__GCA-2786225 sp002786225--1||s__GCA-2862085 sp007751475--2||s__GUT77 sp001462255--1||s__GUT77 sp009786575--1||s__GWB2-37-7 sp001797185--3||s__GWC1-27-15 sp001829125--6||s__GWC2-42-7-A sp001831055--7||s__GWE2-31-10 sp001829315--4||s__GWF1-51-8 sp001829395--1||s__GWF1-51-8 sp001829415--2||s__GWF1-51-8 sp013177895--1||s__Ga0077529 sp001464525--3||s__Ga0077550 sp001464385--1||s__Ga0077550 sp016709225--1||s__Ga0077550 sp902826865--2||s__Ga0077553 sp009697495--1||s__Ga0077553 sp016185425--2||s__Ga0077553 sp016789905--3||s__Ga0077553 sp016871055--1||s__Ga0077553 sp016871155--1||s__Gemmata massiliana--2||s__Gemmata massiliana_A--1||s__Gemmata sp017939745--2||s__Gemmata tundricola--4||s__Gemmatimonas phototrophica--1||s__Gemmatimonas sp002483225--1||s__Gemmatimonas sp013004105--2||s__Gemmatimonas sp016741895--1||s__Gemmatimonas sp903894655--2||s__Geoanaerobacter sp000813145--1||s__Geobacillus icigianus--1||s__Geobacillus jurassicus--1||s__Geobacillus lituanicus--1||s__Geobacillus proteiniphilus--1||s__Geobacillus sp002077765--1||s__Geobacillus subterraneus--1||s__Geobacillus thermoleovorans--1||s__Geobacillus thermoleovorans_A--1||s__Geobacillus vulcani--1||s__Geobacillus zalihae--1||s__Geobacter metallireducens_A--1||s__Geobacter pickeringii--1||s__Geobacter sp003712145--3||s__Geobacter sp905339345--1||s__Geodermatophilus africanus--4||s__Geodermatophilus amargosae--6||s__Geodermatophilus aquaeductus--7||s__Geodermatophilus bullaregiensis--8||s__Geodermatophilus chilensis--4||s__Geodermatophilus dictyosporus--6||s__Geodermatophilus endophyticus--5||s__Geodermatophilus nigrescens--9||s__Geodermatophilus normandii--5||s__Geodermatophilus obscurus--4||s__Geodermatophilus obscurus_A--4||s__Geodermatophilus obscurus_B--8||s__Geodermatophilus poikilotrophus--4||s__Geodermatophilus pulveris--5||s__Geodermatophilus ruber--9||s__Geodermatophilus sabuli--5||s__Geodermatophilus sabuli_A--7||s__Geodermatophilus saharensis--5||s__Geodermatophilus siccatus--7||s__Geodermatophilus sp000701365--9||s__Geodermatophilus sp003319115--3||s__Geodermatophilus sp003319125--13||s__Geodermatophilus sp003428645--5||s__Geodermatophilus sp004571065--6||s__Geodermatophilus sp008124535--8||s__Geodermatophilus sp900104025--4||s__Geodermatophilus telluris--7||s__Geodermatophilus tzadiensis--9||s__Geodermatophilus_A daqingensis--11||s__Geomicrobium_A sediminis--1||s__Geomicrobium_A sp000698125--1||s__Geomicrobium_A sp000698145--1||s__Geomicrobium_A sp012970285--1||s__Geomobilibacter argillaceus--1||s__Geomonas anaerohicana--1||s__Geomonas pelophila--1||s__Geomonas sp000023645--1||s__Geomonas sp000175115--1||s__Geomonas sp003490025--1||s__Geomonas sp018986935--1||s__Geomonas sp019203205--1||s__Geomonas sp903925075--2||s__Georgenia ruanii--2||s__Georgenia sp003991205--2||s__Georgenia sp006352065--3||s__Georgenia subflava--1||s__Georgenia thermotolerans--2||s__Geosporobacter ferrireducens--5||s__Geosporobacter subterraneus--5||s__Geotalea daltonii--1||s__Geotalea toluenoxydans--1||s__Geotalea uraniireducens--1||s__Geotoga petraea--2||s__Ghiorsea bivora--2||s__Ghiorsea sp002323245--1||s__Ghiorsea sp002401135--3||s__Ghiorsea sp015663235--1||s__Gimesia alba--1||s__Gimesia algae--1||s__Gimesia aquarii--1||s__Gimesia benthica--1||s__Gimesia chilikensis--1||s__Gimesia fumaroli--1||s__Gimesia maris--1||s__Gimesia panareensis--1||s__Gimesia sp002706765--1||s__Glaciecola sp003203515--1||s__Gorillibacterium sp014380705--1||s__Gorillibacterium timonense--3||s__Gottschalkia acidurici--5||s__Gottschalkia_A purinilytica--3||s__Gracilibacillus dipsosauri--1||s__Gracilibacillus halophilus--1||s__Gracilibacillus halotolerans--1||s__Gracilibacillus sp002797295--1||s__Gracilibacillus sp009498735--2||s__Gracilibacillus ureilyticus--2||s__Granulicella_D aggregans--1||s__Granulosicoccus antarcticus--11||s__Granulosicoccus sp013002205--3||s__Gynuella sunshinyii--1||s__H5-SPI1 sp015075425--1||s__H5-UNCL2 sp015075175--1||s__HA3dbin3 sp002753495--6||s__HA3dbin3 sp015228935--6||s__HA3dbin3 sp015229045--6||s__HA3dbin3 sp015231175--7||s__HCHbin5 sp002753505--2||s__HCHbin5 sp015229095--1||s__HCHbin5 sp015233035--5||s__HCHbin5 sp903913345--4||s__HGW-1 sp002841375--1||s__HGW-1 sp002841625--2||s__HMF5848 sp003944835--3||s__HU2P27 sp014280935--3||s__HXMU1428-3 sp017640685--2||s__Haematospirillum jordaniae--2||s__Haematospirillum sp012102705--2||s__Haematospirillum sp012102745--2||s__Halalkalibacillus_A sediminis--2||s__Halanaerobacter jeridensis--18||s__Halobacillus kuroshimensis--1||s__Halobacillus locisalis--2||s__Halobacillus sp001592845--1||s__Halobacillus sp004078665--1||s__Halobacillus_A andaensis--1||s__Halobacillus_A hunanensis--1||s__Halobacillus_A ihumii--1||s__Halobacillus_A seohaensis--2||s__Halobacteriovorax marinus_A--1||s__Halobacteriovorax sp004006665--2||s__Halobacteroides halobius--7||s__Haloimpatiens lingqiaonensis--2||s__Haloimpatiens massiliensis--8||s__Haloimpatiens sp000744935--5||s__Halolactibacillus alkaliphilus--2||s__Halolactibacillus halophilus--1||s__Halolactibacillus miurensis--2||s__Halonatronum saccharophilum--17||s__Hathewaya histolytica--3||s__Hathewaya massiliensis--6||s__Hathewaya proteolytica--1||s__Hathewaya sp003288255--10||s__Heliobacillus mobilis--2||s__Heliobacterium chlorum--3||s__Heliophilum fasciatum--2||s__Heliorestis acidaminivorans--1||s__Heliorestis convoluta--1||s__Herbivorax alkalicellulosi--2||s__Herbivorax saccincola--1||s__Herbivorax sp012517995--1||s__Herbivorax sp012841175--1||s__Heyndrickxia oleronia--1||s__Heyndrickxia sporothermodurans--2||s__Heyndrickxia sporothermodurans_A--3||s__Heyndrickxia vini--4||s__Holophaga foetida--1||s__Holophaga sp002297665--1||s__Holophaga sp017859955--1||s__Humisphaera borealis--1||s__Hungateiclostridium mesophilum--5||s__Hungateiclostridium sp001512505--2||s__Hungateiclostridium sp012523755--2||s__Hungateiclostridium sp012798835--2||s__Hungateiclostridium straminisolvens--6||s__Hungateiclostridium thermocellum--4||s__Hwanghaeella grinnelliae--2||s__HyVt-16 sp011043375--2||s__HyVt-539 sp011321845--1||s__Hydrogenivirga aeolica_A--1||s__Hydrogenivirga caldilitoris--1||s__Hydrogenivirga sp013153495--1||s__Hydrogenivirga sp015487535--1||s__Hydrogenivirga sp015487835--1||s__Hydrogenivirga sp015490105--1||s__Hydrogenivirga sp015490115--1||s__Hydrogenivirga sp015490215--2||s__Hydrogenivirga sp015492115--1||s__Hypnocyclicus thermotrophus--1||s__Inconstantimicrobium porci--6||s__Indiicoccus explosivorum--1||s__Inediibacterium massiliense--7||s__Inediibacterium nitritogenes--5||s__Insolitispirillum peregrinum--1||s__Isachenkonia alkalipeptolytica--4||s__Isachenkonia sp003553525--1||s__J004 sp003696775--1||s__J004 sp011051485--2||s__J005 sp015488375--1||s__J009 sp003696765--2||s__J084 sp003695555--1||s__J088 sp003695505--1||s__J108 sp003694825--4||s__J108 sp014879845--1||s__J135 sp003694225--2||s__JAABRT01 sp011390805--1||s__JAABSW01 sp011390155--2||s__JAABTD01 sp011390065--1||s__JAABTR01 sp011389755--1||s__JAABTS01 sp011389735--3||s__JAADCO01 sp013154385--1||s__JAADCZ01 sp013154175--4||s__JAADCZ01 sp015489315--3||s__JAADCZ01 sp015493475--5||s__JAADDX01 sp013153685--1||s__JAADEO01 sp013153415--1||s__JAADFS01 sp013152795--1||s__JAADFS01 sp015491705--1||s__JAADHI01 sp013151935--1||s__JAADHN01 sp013151865--1||s__JAADHQ01 sp011052215--1||s__JAADHX01 sp013151655--1||s__JAAFJH01 sp013298875--1||s__JAAKFX01 sp011065045--1||s__JAANAU01 sp011089965--9||s__JAANAU01 sp015231295--13||s__JAANAU01 sp015231375--12||s__JAANAU01 sp015231755--13||s__JAANAU01 sp015231775--12||s__JAANAU01 sp015232245--8||s__JAANAU01 sp015232705--6||s__JAANAU01 sp015232825--6||s__JAANAU01 sp015234115--6||s__JAAUOQ01 sp016208305--1||s__JAAXZE01 sp012720075--1||s__JAAYAH01 sp012719445--3||s__JAAYBF01 sp012718975--1||s__JAAYBQ01 sp012730035--1||s__JAAYBT01 sp012730015--4||s__JAAYDI01 sp012729315--1||s__JAAYEB01 sp012728995--2||s__JAAYEM01 sp012728725--2||s__JAAYEV01 sp012523075--1||s__JAAYEV01 sp012728565--2||s__JAAYFS01 sp012728115--1||s__JAAYGB01 sp012727955--1||s__JAAYGP01 sp012727625--2||s__JAAYGY01 sp012522165--2||s__JAAYGY01 sp012735575--1||s__JAAYHJ01 sp012735465--2||s__JAAYJG01 sp012522505--1||s__JAAYJG01 sp012523055--1||s__JAAYJG01 sp017995215--2||s__JAAYLU01 sp018436725--1||s__JAAYML01 sp012518815--4||s__JAAYML01 sp012521395--4||s__JAAYMV01 sp012521185--1||s__JAAYNB01 sp012521085--1||s__JAAYNG01 sp012520935--1||s__JAAYNV01 sp012520645--2||s__JAAYNV01 sp017624235--3||s__JAAYNZ01 sp012520595--1||s__JAAYNZ01 sp012524135--1||s__JAAYOR01 sp012520235--1||s__JAAYPC01 sp012519985--4||s__JAAYPW01 sp012519615--4||s__JAAYQE01 sp012519455--4||s__JAAYQI01 sp012519385--1||s__JAAYQR01 sp012519205--5||s__JAAYRB01 sp012519005--1||s__JAAYRF01 sp012518905--1||s__JAAYRQ01 sp012518685--1||s__JAAYRS01 sp012518645--1||s__JAAYSX01 sp012518255--3||s__JAAYTG01 sp012518075--1||s__JAAYTH01 sp012523785--1||s__JAAYVF01 sp012517325--2||s__JAAYXC01 sp012516115--1||s__JAAZAW01 sp012514125--1||s__JAAZBG01 sp012513915--4||s__JAAZDI01 sp012512295--2||s__JAAZFB01 sp012511915--1||s__JAAZFC01 sp012511955--2||s__JAAZFZ01 sp012511485--1||s__JAAZLA01 sp012799545--1||s__JAAZLH01 sp012799415--2||s__JAAZLT01 sp012799205--1||s__JAAZMF01 sp012519025--1||s__JAAZVW01 sp018623135--1||s__JABDGH01 sp903863295--1||s__JABDRL01 sp013041765--11||s__JABDRL01 sp016926535--10||s__JABEUN01 sp013044385--4||s__JABEUN01 sp013044415--1||s__JABEUN01 sp013044475--1||s__JABFRY01 sp013140955--1||s__JABFRZ01 sp009691855--1||s__JABFSM01 sp016794825--2||s__JABFSM01 sp902826755--2||s__JABFXX01 sp013368795--1||s__JABFXX01 sp018058095--1||s__JABHGC01 sp018672285--1||s__JABHHM01 sp018671575--1||s__JABIHA01 sp018649885--1||s__JABISG01 sp018699955--1||s__JABJBS01 sp018668695--5||s__JABJQG01 sp018663505--2||s__JABLXB01 sp013178305--1||s__JABLXN01 sp013177995--1||s__JABMNT01 sp013203595--1||s__JABMPE01 sp016124895--2||s__JABMPR01 sp016844945--1||s__JABSRF01 sp013215275--1||s__JABSRG01 sp013215165--2||s__JABWBD01 sp013360685--4||s__JABWCC01 sp013359315--2||s__JABXJV01 sp019058315--2||s__JABXKX01 sp013619035--5||s__JABXKX01 sp016342415--7||s__JABXKX01 sp016937975--5||s__JACAFH01 sp013538715--1||s__JACCXR01 sp013696915--1||s__JACDOE01 sp017656255--1||s__JACDOG01 sp017656305--1||s__JACIXC01 sp014360655--1||s__JACMJD01 sp014380825--1||s__JACMJL01 sp014380625--6||s__JACMLA01 sp014379815--1||s__JACOTG01 sp016178505--1||s__JACPFJ01 sp001824455--1||s__JACPGE01 sp016182605--4||s__JACPHN01 sp016188575--1||s__JACPRB01 sp016190155--1||s__JACPYM01 sp016196035--2||s__JACPZP01 sp016195405--2||s__JACPZR01 sp016195395--1||s__JACQBY01 sp016201875--1||s__JACQDL01 sp016201065--3||s__JACQEX01 sp016200345--3||s__JACQFK01 sp016200125--2||s__JACQHI01 sp016199105--2||s__JACQKK01 sp016204605--1||s__JACQPF01 sp016207625--2||s__JACQVD01 sp016209945--1||s__JACQXA01 sp016208975--2||s__JACQXF01 sp016208855--1||s__JACQZB01 sp016207925--1||s__JACRCG01 sp001802125--1||s__JACRCG01 sp001802645--1||s__JACRCG01 sp903876875--1||s__JACRCG01 sp903901875--1||s__JACRCG01 sp903925005--2||s__JACRCG01 sp903930585--1||s__JACRCG01 sp903958085--1||s__JACRGO01 sp016212295--2||s__JACRGP01 sp016207065--7||s__JACRGP01 sp016217765--6||s__JACRGQ01 sp016217735--2||s__JACRHA01 sp016234185--1||s__JACRHH01 sp016212095--1||s__JACRIH01 sp016235885--1||s__JACRIN01 sp016220085--2||s__JACRJZ01 sp016219875--6||s__JACRLI01 sp016235265--1||s__JACRTK01 sp014385225--1||s__JACTMU01 sp014584465--1||s__JACYXE01 sp014857905--4||s__JADFWT01 sp015233785--9||s__JADFWU01 sp015234045--12||s__JADFXB01 sp015233935--24||s__JADFXK01 sp015233055--4||s__JADFXK01 sp015233285--5||s__JADFXK01 sp015233295--3||s__JADFXK01 sp015233625--9||s__JADFXM01 sp015232575--1||s__JADFXM01 sp015233565--1||s__JADFYH01 sp015233135--1||s__JADFYW01 sp015232855--3||s__JADFZC01 sp015232735--1||s__JADFZT01 sp015232395--8||s__JADFZZ01 sp015232315--2||s__JADGAN01 sp015231955--1||s__JADGAP01 sp015231965--11||s__JADGAQ01 sp015231925--7||s__JADGBH01 sp015231595--3||s__JADGBM01 sp015231515--1||s__JADGBV01 sp015231345--3||s__JADGBX01 sp015231265--10||s__JADGCH01 sp015228995--6||s__JADGCH01 sp015229115--9||s__JADGCL01 sp015229005--6||s__JADGDD01 sp016745075--3||s__JADJBV01 sp016703535--2||s__JADJCA01 sp016703425--1||s__JADJEK01 sp016709145--2||s__JADJEK01 sp016795255--3||s__JADJJR01 sp016706425--2||s__JADJLZ01 sp016709875--3||s__JADJMO01 sp016709545--1||s__JADJNY01 sp016220035--1||s__JADJNY01 sp016714045--3||s__JADJOM01 sp016713435--12||s__JADJOM01 sp016713785--7||s__JADJOR01 sp016713665--1||s__JADJOY01 sp016713535--4||s__JADJPE01 sp016713425--1||s__JADJPG01 sp016713365--1||s__JADJPO01 sp016713225--11||s__JADJPO01 sp016794595--10||s__JADJQY01 sp016712505--1||s__JADJRF01 sp016712355--1||s__JADJTI01 sp016711265--10||s__JADKCZ01 sp016718565--1||s__JADKIY01 sp016722575--1||s__JADMJV01 sp017307785--1||s__JADMJV01 sp018266105--2||s__JADMJV01 sp018780265--2||s__JADPRS01 sp015686845--7||s__JAEEJA01 sp016281605--1||s__JAEEOQ01 sp016284355--4||s__JAEIOG01 sp016342495--3||s__JAENIX01 sp016218975--1||s__JAENYD01 sp016842005--1||s__JAENYK01 sp016841825--2||s__JAENYW01 sp016841555--1||s__JAENYX01 sp016841565--3||s__JAEUHS01 sp016794425--1||s__JAEUHS01 sp016794565--2||s__JAEUHX01 sp016792805--1||s__JAEUIT01 sp016795065--3||s__JAEUJG01 sp016794765--2||s__JAEUKZ01 sp016793045--1||s__JAEUSB01 sp016788865--4||s__JAEUSG01 sp016788315--7||s__JAEUSO01 sp016788605--1||s__JAEUWC01 sp016786465--1||s__JAEUWI01 sp016791475--2||s__JAFANO01 sp019232645--1||s__JAFAVL01 sp019242465--1||s__JAFAYN01 sp019240375--3||s__JAFGAQ01 sp016933595--3||s__JAFGDS01 sp016931995--3||s__JAFGEJ01 sp016929245--1||s__JAFGFF01 sp016931075--5||s__JAFGFX01 sp016930855--1||s__JAFGFZ01 sp016930815--3||s__JAFGGG01 sp016930675--1||s__JAFGHE01 sp016930295--3||s__JAFGHO01 sp016930085--2||s__JAFGIN01 sp016929595--3||s__JAFGJV01 sp016928955--2||s__JAFGJZ01 sp016928815--1||s__JAFGKA01 sp016928855--1||s__JAFGKF01 sp016928695--1||s__JAFGKU01 sp016928415--5||s__JAFGNB01 sp016930275--4||s__JAFGND01 sp016927185--1||s__JAFGNN01 sp016926955--3||s__JAFGNN01 sp018262985--2||s__JAFGOM01 sp016926505--1||s__JAFGPV01 sp016936015--4||s__JAFGQB01 sp016935915--1||s__JAFGQQ01 sp016935595--1||s__JAFGRR01 sp016935035--1||s__JAFGRV01 sp016934975--2||s__JAFGRV01 sp016935735--1||s__JAFGRW01 sp016934935--1||s__JAFGSW01 sp016934415--2||s__JAFGTP01 sp016934035--1||s__JAFGTX01 sp016938815--9||s__JAFGUR01 sp016938425--3||s__JAFGUR01 sp017988045--5||s__JAFGUZ01 sp016938275--2||s__JAFGVK01 sp016938035--1||s__JAFGWI01 sp016937215--1||s__JAFGXN01 sp016936615--2||s__JAFKFH01 sp017307375--1||s__JAFLBB01 sp016713735--1||s__JAFLBB01 sp017304135--1||s__JAFLCL01 sp017303575--1||s__JAFLEE01 sp017302015--1||s__JAGNEZ01 sp018003015--2||s__JAGOCT01 sp017998585--3||s__JAGOGN01 sp017996675--2||s__JAGOJY01 sp017994815--1||s__JAGOOP01 sp017992455--1||s__JAGOVF01 sp018060885--1||s__JAGPAO01 sp018063805--1||s__JAHIKV01 sp016928165--1||s__JAHIOQ01 sp018895275--3||s__JAHIRA01 sp018818905--1||s__JAHITE01 sp018817165--2||s__JAHITE01 sp018817585--4||s__JAHIVH01 sp018816735--3||s__JAHJAO01 sp018813905--1||s__JAHJCH01 sp018813065--1||s__JAHJDP01 sp018831195--1||s__JAHJDS01 sp018812395--5||s__JAHJMN01 sp016937155--2||s__JAHJMN01 sp018821305--1||s__JAHJRI01 sp018830885--1||s__JC658 sp011634775--1||s__JL129W03 sp017358165--1||s__JN-1 sp003600355--4||s__JN-1 sp003718715--5||s__JN-9 sp004103695--1||s__Jannaschia formosa--1||s__Jannaschia helgolandensis--1||s__Jannaschia marina--1||s__Jannaschia pohangensis--1||s__Jannaschia rubra--1||s__Jannaschia seohaensis--1||s__Jannaschia seosinensis--1||s__Jatrophihabitans endophyticus--5||s__JdFR-86 sp002011815--2||s__Jeotgalibaca porci--1||s__Jeotgalibacillus campisalis--1||s__Jeotgalibacillus soli--2||s__Jonesia denitrificans--6||s__Jonesia quinghaiensis--9||s__K2R23-3 sp003595195--3||s__KM106-2 sp009731425--6||s__KM106-2 sp905214875--5||s__KS41 sp903905335--1||s__Kangiella sp013372875--1||s__Keratinibaculum paraultunense--1||s__Kiloniella laminaria--1||s__Kiloniella majae--1||s__Kiloniella sp900313065--1||s__Kiloniella spongiae--1||s__Kineococcus aurantiacus--11||s__Kineococcus radiotolerans--16||s__Kineococcus rhizosphaerae--15||s__Kineococcus rubinsiae--9||s__Kineococcus siccus--12||s__Kineococcus vitellinus--7||s__Kineococcus xinjiangensis--10||s__Kineosphaera limosa--6||s__Kineosporia aurantiaca--12||s__Kineosporia sp018499875--13||s__Kineothrix alysoides--2||s__Kineothrix sp000403275--1||s__Kineothrix sp003488965--2||s__Kineothrix sp009911195--1||s__Kineothrix sp011958945--1||s__Kineothrix sp012520655--1||s__Kineothrix sp910576535--2||s__Kineothrix sp910578405--1||s__Kineothrix sp910579645--3||s__Kineothrix sp910579935--3||s__Kineothrix sp910585965--2||s__Kineothrix sp910586275--3||s__Kineothrix sp910587275--2||s__Kineothrix sp910588855--2||s__Klenkia brasiliensis--9||s__Klenkia marina--12||s__Klenkia soli--11||s__Klenkia sp001424455--6||s__Klenkia sp001424485--7||s__Klenkia taihuensis--7||s__Koribacter sp003151155--1||s__Koribacter versatilis_A--2||s__Kurthia gibsonii--3||s__Kurthia huakuii--3||s__Kurthia intestinigallinarum--3||s__Kurthia massiliensis--4||s__Kurthia senegalensis--4||s__Kurthia sibirica--3||s__Kurthia sp018065935--4||s__Kurthia zopfii--2||s__Kyrpidia spormannii--1||s__Kyrpidia tusciae--1||s__LMEP-10873 sp005110395--1||s__LMUY01 sp009765685--1||s__LS-NOB sp001542995--2||s__LS-NOB sp002786505--3||s__LS-NOB sp003545625--1||s__LS-NOB sp014382285--5||s__LS-NOB sp018653085--6||s__LS-NOB sp018664975--7||s__LS-NOB sp018673915--9||s__LS-NOB sp018702695--3||s__LW40-45 sp004524515--2||s__LW40-45 sp019058445--8||s__LW60-42 sp019058515--2||s__LZORAL124-50-18 sp002747055--1||s__LacT sp009017255--1||s__Lachnobacterium bovis--5||s__Lachnobacterium bovis_A--5||s__Lachnobacterium sp900113385--4||s__Lachnoclostridium phytofermentans--2||s__Lachnoclostridium phytofermentans_A--1||s__Lachnoclostridium sp003526525--1||s__Lachnoclostridium sp015057635--4||s__Lachnoclostridium sp900078195--1||s__Lachnoclostridium sp905192625--2||s__Lachnoclostridium_B sp910574185--1||s__Lachnoclostridium_B sp910584095--1||s__Lachnoclostridium_B sp910584265--1||s__Lachnoclostridium_B sp910588745--1||s__Lachnoclostridium_B sp910589275--1||s__Lachnospira multipara--3||s__Lachnospira multipara_A--2||s__Lachnospira pectinoschiza_B--3||s__Lachnospira rogosae_A--2||s__Lachnospira sp000436475--1||s__Lachnospira sp000436535--3||s__Lachnospira sp000437735--2||s__Lachnospira sp002394205--4||s__Lachnospira sp017397445--1||s__Lachnospira sp900545725--1||s__Lachnospira sp900551945--2||s__Lachnotalea glycerini--1||s__Lachnotalea sp900184995--1||s__Lacipirellula limnantheis--2||s__Lacipirellula parvula--2||s__Lacipirellula sp003576855--1||s__Lacipirellula sp013822725--1||s__Lacrimispora amygdalina_A--1||s__Lacrimispora indica--1||s__Lacrimispora sp905215155--1||s__Lacunisphaera limnophila--1||s__Lapillicoccus jejuensis--8||s__Lawsonibacter sp000492175--1||s__Lawsonibacter sp003612335--1||s__Lawsonibacter sp009911595--1||s__Lawsonibacter sp009911645--1||s__Lawsonibacter sp009917615--1||s__Lawsonibacter sp910575265--1||s__Lawsonibacter sp910577805--1||s__Lawsonibacter sp910584605--1||s__Lawsonibacter sp910585815--1||s__Lawsonibacter sp910588455--1||s__Lawsonibacter sp910588635--1||s__Lederbergia galactosidilytica--1||s__Lederbergia ruris--2||s__Lederbergia sp017355205--1||s__Leeia aquatica--1||s__Legionella moravica--1||s__Legionella rowbothamii--1||s__Legionella worsleiensis--1||s__Leptolyngbya boryana--1||s__Leptolyngbya sp001548435--1||s__Leptolyngbya sp014695195--1||s__Leptolyngbya sp014695255--1||s__Leptonema illini--2||s__Leptospira adleri--3||s__Leptospira alexanderi--1||s__Leptospira alstonii--1||s__Leptospira barantonii--4||s__Leptospira borgpetersenii--1||s__Leptospira ellisii--1||s__Leptospira gomenensis--1||s__Leptospira interrogans--1||s__Leptospira kirschneri--1||s__Leptospira kmetyi--4||s__Leptospira mayottensis--1||s__Leptospira noguchii--2||s__Leptospira santarosai--1||s__Leptospira sp016918785--2||s__Leptospira sp016919175--2||s__Leptospira stimsonii--3||s__Leptospira stimsonii_A--3||s__Leptospira tipperaryensis--3||s__Leptospira weilii--1||s__Leptospira yasudae--4||s__Leptospira_A bandrabouensis--2||s__Leptospira_A bourretii--3||s__Leptospira_A bouyouniensis--1||s__Leptospira_A brenneri--3||s__Leptospira_A congkakensis--3||s__Leptospira_A harrisiae--3||s__Leptospira_A idonii--3||s__Leptospira_A ilyithenensis--3||s__Leptospira_A kanakyensis--3||s__Leptospira_A kobayashii--4||s__Leptospira_A levettii--2||s__Leptospira_A meyeri--3||s__Leptospira_A montravelensis--1||s__Leptospira_A mtsangambouensis--3||s__Leptospira_A noumeaensis--2||s__Leptospira_A ognonensis--1||s__Leptospira_A perdikensis--3||s__Leptospira_A ryugenii--1||s__Leptospira_A sp016918735--2||s__Leptospira_A sp016919165--3||s__Leptospira_A terpstrae--3||s__Leptospira_A vanthielii--3||s__Leptospira_A wolbachii--3||s__Leptospira_B andrefontaineae--3||s__Leptospira_B broomii--5||s__Leptospira_B dzoumogneensis--3||s__Leptospira_B fainei--5||s__Leptospira_B fletcheri--3||s__Leptospira_B fluminis--3||s__Leptospira_B haakeii--3||s__Leptospira_B hartskeerlii--3||s__Leptospira_B inadai--4||s__Leptospira_B johnsonii--2||s__Leptospira_B koniambonensis--3||s__Leptospira_B langatensis--4||s__Leptospira_B licerasiae--3||s__Leptospira_B neocaledonica--3||s__Leptospira_B perolatii--2||s__Leptospira_B saintgironsiae--2||s__Leptospira_B sarikeiensis--4||s__Leptospira_B selangorensis--4||s__Leptospira_B semungkisensis--3||s__Leptospira_B sp000347035--2||s__Leptospira_B venezuelensis--3||s__Leptospira_B wolffii--5||s__Ligilactobacillus agilis--1||s__Ligilactobacillus ruminis--1||s__Ligilactobacillus ruminis_A--1||s__Limnoglobus roseus--1||s__Limnohabitans sp903842945--1||s__Litchfieldia salsa--1||s__Litchfieldia sp014837155--1||s__Loki-b32 sp005223125--3||s__Loki-b32 sp016839635--3||s__Loki-b32 sp016839655--1||s__Loki-b32 sp016839705--1||s__Loki-b32 sp016839915--4||s__Loki-b32 sp019057775--5||s__Loki-b32 sp019058245--3||s__Loki-b32 sp019058425--8||s__Lucifera butyrica--1||s__Luteitalea sp001464065--2||s__Luteitalea sp016865485--2||s__Luteithermobacter gelatinilyticus--1||s__Luteolibacter sp903837825--1||s__Lutispora thermophila--2||s__Lysinibacillus boronitolerans--5||s__Lysinibacillus capsici--5||s__Lysinibacillus contaminans--5||s__Lysinibacillus fusiformis--5||s__Lysinibacillus fusiformis_D--6||s__Lysinibacillus fusiformis_E--5||s__Lysinibacillus fusiformis_F--7||s__Lysinibacillus macroides--7||s__Lysinibacillus mangiferihumi--5||s__Lysinibacillus pakistanensis--6||s__Lysinibacillus parviboronicapiens--6||s__Lysinibacillus sp001275675--4||s__Lysinibacillus sp001278875--4||s__Lysinibacillus sp001308875--5||s__Lysinibacillus sp002237755--3||s__Lysinibacillus sp002340205--6||s__Lysinibacillus sp002973635--8||s__Lysinibacillus sp006864135--4||s__Lysinibacillus sp009724685--5||s__Lysinibacillus sphaericus--5||s__Lysinibacillus sphaericus_A--4||s__Lysinibacillus sphaericus_B--5||s__Lysinibacillus sphaericus_D--5||s__Lysinibacillus xylanilyticus--4||s__Lysinibacillus xylanilyticus_A--2||s__Lysinibacillus_B odysseyi--6||s__Lysinibacillus_B odysseyi_A--5||s__Lysinibacillus_B sp002359075--4||s__M0603 sp006226755--1||s__M0603 sp018675575--1||s__M1-B18 sp018432235--1||s__M1805 sp006226965--1||s__M30B19 sp016794985--1||s__M30B19 sp016795075--1||s__M30B53 sp016779265--1||s__M30B53 sp018401745--1||s__M55B170 sp018399295--1||s__MADRE1 sp004796465--2||s__MADRE2 sp004796375--1||s__MD308 sp000403475--1||s__MD308 sp010206225--1||s__MD308 sp910575105--1||s__MD308 sp910578455--1||s__MD308 sp910579335--1||s__MD308 sp910584615--1||s__MD308 sp910586965--1||s__MES13 sp009711765--1||s__MES13 sp009711785--3||s__MGBC100174 sp910576895--4||s__MGBC111451 sp910578605--2||s__MGBC114844 sp910579865--2||s__MGBC114844 sp910585255--2||s__MGBC114844 sp910585855--4||s__MGBC120314 sp910584325--1||s__MGBC131033 sp910585655--1||s__MGBC136627 sp910585935--2||s__MGBC140009 sp910586015--1||s__MGBC143606 sp910587935--1||s__MGBC164599 sp910575625--1||s__MGBC164599 sp910584115--1||s__MGBC164599 sp910587105--1||s__MGBC164599 sp910588775--1||s__MGBC164599 sp910588825--1||s__MH13 sp017642935--1||s__MH13 sp019192585--1||s__MSJ-11 sp018918285--8||s__MSJ-40 sp018917865--2||s__MT45 sp900100325--7||s__MT45 sp900230215--6||s__MWDO01 sp002070605--2||s__MWDO01 sp017998755--2||s__MWEM01 sp002071085--1||s__MWEM01 sp012744415--1||s__MYbin3 sp002753335--1||s__MYbin3 sp004321915--1||s__Magnetaquicoccus inordinatus--9||s__Magnetaquicoccus sp002753095--9||s__Magnetaquicoccus sp002753135--8||s__Magnetococcus marinus--23||s__Magnetofaba australis--23||s__Magnetomorum sp002753725--9||s__Mahella australiensis--1||s__Maledivibacter halophilus--2||s__Manganitrophus noduliformans--5||s__Manganitrophus sp004297235--3||s__Manganitrophus sp016200325--5||s__Margalitia camelliae--1||s__Margalitia shackletonii--1||s__Margalitia sp018343615--1||s__Maricaulis sp018222865--1||s__Marinisporobacter balticus--7||s__Marinitoga hydrogenitolerans--2||s__Marinitoga lauensis--4||s__Marinitoga litoralis--1||s__Marinitoga piezophila--6||s__Marinitoga sp001021165--3||s__Marinitoga sp011057715--2||s__Marinobacter adhaerens--1||s__Marinobacter antarcticus--1||s__Marinobacter aromaticivorans--1||s__Marinobacter flavimaris--1||s__Marinobacter halophilus--1||s__Marinobacter hydrocarbonoclasticus--1||s__Marinobacter maritimus--1||s__Marinobacter nitratireducens--1||s__Marinobacter persicus--1||s__Marinobacter persicus_A--1||s__Marinobacter salinus--1||s__Marinobacter santoriniensis--1||s__Marinobacter shengliensis--1||s__Marinobacter sp002407605--1||s__Marinobacter sp003318275--1||s__Marinobacter sp008107725--1||s__Marinobacter sp014359475--1||s__Marinobacter sp018402255--1||s__Marinobacter sp900188315--1||s__Marinobacter sp900188435--1||s__Marinobacter zhejiangensis--1||s__Marinobacter_A nanhaiticus--1||s__Marinobacterium lutimaris--1||s__Marinobacterium mangrovicola--1||s__Marinobacterium_B jannaschii--1||s__Marinospirillum alkaliphilum--2||s__Marinospirillum celere--1||s__Marinospirillum insulare--1||s__Marinospirillum minutulum--1||s__Marinospirillum perlucidum--1||s__Marinospirillum sp007116195--1||s__Marinospirillum sp007116865--1||s__Marinospirillum sp007119985--1||s__Marinospirillum sp012727935--2||s__Marinospirillum sp014859565--3||s__Mariprofundus aestuarium--2||s__Mariprofundus erugo--2||s__Mariprofundus ferrinatatus--2||s__Mariprofundus micogutta--2||s__Mariprofundus sp002791575--1||s__Mariprofundus sp003665155--1||s__Mariprofundus sp013387475--1||s__Marivivens aquimaris--1||s__Marivivens donghaensis--1||s__Marmoricola aequoreus--2||s__Marmoricola ginsengisoli--1||s__Marmoricola mangrovicus--3||s__Marmoricola pocheonensis--3||s__Marmoricola solisilvae--1||s__Marmoricola sp017744365--2||s__Marmoricola sp017872665--1||s__Marmoricola_A caldifontis--1||s__Marvinbryantia sp002473385--1||s__Massilibacterium senegalense--1||s__Massilimaliae sp910579175--1||s__Merdisoma sp009917555--1||s__Merdisoma sp011959465--1||s__Merdisoma sp910574255--1||s__Merdisoma sp910574475--1||s__Merdisoma sp910574835--1||s__Merdisoma sp910576325--1||s__Merdisoma sp910586955--1||s__Merdisoma sp910587955--1||s__Mesoaciditoga sp015489955--2||s__Mesobacillus boroniphilus--1||s__Mesobacillus boroniphilus_A--1||s__Mesobacillus jeotgali--1||s__Mesobacillus jeotgali_A--1||s__Mesobacillus oceanisediminis_A--1||s__Mesobacillus selenatarsenatis--1||s__Mesobacillus selenatarsenatis_A--1||s__Mesobacillus sp014856545--1||s__Mesobacillus sp017355915--1||s__Mesobacillus sp017912555--1||s__Mesobacillus sp018613055--1||s__Mesobacillus sp018613155--3||s__Mesobacillus sp018613195--1||s__Mesobacillus sp018613235--2||s__Mesobacillus sp018613315--1||s__Mesobacillus subterraneus--1||s__Mesobacillus subterraneus_A--1||s__Mesobacillus_A harenae--1||s__Metabacillus crassostreae--4||s__Metabacillus fastidiosus--4||s__Metabacillus halosaccharovorans--1||s__Metabacillus litoralis--4||s__Metabacillus litoralis_B--3||s__Metabacillus niabensis--2||s__Metabacillus sp000518865--1||s__Metabacillus sp002577655--2||s__Metabacillus sp002871465--1||s__Metabacillus sp003259415--2||s__Metabacillus sp017497975--1||s__Metabacillus weihaiensis--5||s__Metabacillus_B mangrovi--1||s__Metabacillus_B sp000732485--1||s__Metabacillus_B sp003816055--1||s__Metabacillus_B sp018283675--1||s__Metabacillus_C lacus--2||s__Metalysinibacillus alkalisoli--7||s__Metalysinibacillus jejuensis--4||s__Metalysinibacillus saudimassiliensis--3||s__Metasolibacillus fluoroglycofenilyticus--6||s__Metasolibacillus meyeri--7||s__Metasolibacillus ndiopicus--5||s__Metasolibacillus sp002360295--4||s__Methanocomedens sp009649835--1||s__Methanolliviera sp902158735--1||s__Methanospirillum hungatei--1||s__Methanospirillum hungatei_A--1||s__Methanospirillum lacunae--1||s__Methanospirillum sp012729995--1||s__Methanospirillum stamsii--2||s__Methylobacterium sp011043735--1||s__Methylobacterium tarhaniae--1||s__Methyloferula sp015655535--1||s__Methyloferula stellata--1||s__Methylogaea sp004299145--1||s__Methylomusa anaerophila--1||s__Methyloversatilis discipulorum_A--1||s__Micavibrio aeruginosavorus_A--1||s__Micavibrio aeruginosavorus_B--1||s__Microcoleus sp004292955--1||s__Microcoleus sp004293365--1||s__Microcoleus sp012034575--1||s__Microcoleus sp012035135--1||s__Microcoleus sp013299165--1||s__Microcoleus sp013299185--1||s__Microcoleus sp015207285--1||s__Microcoleus sp015207455--1||s__Micromonospora_E pattaloongensis--13||s__MnB-11 sp012027035--1||s__Mobilicoccus massiliensis--9||s__Mobilicoccus pelagius--6||s__Mobilicoccus sp012277275--5||s__Mobilisporobacter senegalensis--8||s__Mobilitalea hemicellulosilytica--2||s__Mobilitalea luporum--1||s__Mobilitalea sibirica--1||s__Mobilitalea sp002307215--3||s__Mobilitalea sp004294845--1||s__Mobilitalea sp012518935--1||s__Mobilitalea sp012518975--2||s__Mobilitalea sp012519195--5||s__Mobilitalea sp012519565--1||s__Mobilitalea sp012519905--1||s__Mobilitalea sp012520635--5||s__Mobilitalea sp012522735--2||s__Mobilitalea sp012523775--3||s__Mobilitalea sp012523925--3||s__Mobilitalea sp012735495--1||s__Mobilitalea sp012837605--1||s__Mobilitalea sp012839085--2||s__Mobilitalea sp012839235--3||s__Mobilitalea sp012839295--2||s__Mobilitalea sp014174405--3||s__Mobilitalea sp015057615--2||s__Mobiluncus curtisii--7||s__Mobiluncus mulieris--7||s__Mobiluncus porci--7||s__Modestobacter altitudinis--8||s__Modestobacter caceresii--9||s__Modestobacter excelsi--4||s__Modestobacter marinus--13||s__Modestobacter marinus_A--10||s__Modestobacter multiseptatus--3||s__Modestobacter muralis--9||s__Modestobacter roseus--18||s__Modestobacter sp000620205--5||s__Modestobacter sp013408865--4||s__Modestobacter sp019112525--12||s__Modestobacter sp900107175--3||s__Modestobacter versicolor--11||s__Moduliflexus flocculans--7||s__Moorella glycerini--1||s__Moorella humiferrea--1||s__Moorella mulderi--1||s__Moritella dasanensis--1||s__Moritella marina--1||s__Moritella sp002836355--1||s__Motilibacter peucedani--9||s__Motilibacter rhizosphaerae--14||s__Motilibacter_A aurantiacus--16||s__Motilibacter_A deserti--12||s__Motilimonas pumila--2||s__Mucispirillum faecigallinarum--1||s__Mucispirillum schaedleri--1||s__Mucispirillum sp910586745--1||s__NBD-18 sp003003055--1||s__NBD-18 sp903924715--1||s__NBML01 sp016743945--1||s__NC2004 sp000621905--1||s__NK4A136 sp000687675--2||s__NK4A136 sp002373855--1||s__NK4A136 sp017471325--1||s__NK4A136 sp017518185--1||s__NK4A136 sp017526985--1||s__NK4A136 sp017540265--1||s__NK4A136 sp017634975--1||s__NK4A136 sp902793845--1||s__NK4A144 sp000424365--4||s__NK4A144 sp000622025--1||s__NK4A144 sp000701625--3||s__NK4A144 sp000746015--7||s__NK4A144 sp017448845--4||s__NK4A144 sp017633935--2||s__NK4A144 sp017634255--1||s__NK4A144 sp017634355--1||s__NK4A144 sp900114405--4||s__NK4A144 sp900168235--4||s__NK4A144 sp902779445--1||s__NK4A144 sp902782575--1||s__NK4A144 sp902782655--1||s__NK4A144 sp902797705--1||s__NK4A144 sp905236275--2||s__NK4A144 sp905236615--3||s__NORP233 sp016765095--1||s__NORP324 sp016763395--1||s__NSJ-51 sp910585415--1||s__Nakamurella sp017848755--1||s__Natranaerobius_A trueperi--1||s__Natranaerovirga hydrolytica--4||s__Natranaerovirga pectinivora--4||s__Natronincola_A peptidivorans--3||s__Neobacillus endophyticus--1||s__Neobacillus rubiinfantis--2||s__Neorhizobium cerealis--1||s__Neorhizobium deserti--1||s__Neorhizobium sp002431175--1||s__Neptunicella marina--1||s__Neptunomonas marina--1||s__Neptunomonas phycophila--1||s__Niallia circulans--1||s__Niallia circulans_A--2||s__Niallia circulans_B--4||s__Niallia nealsonii--2||s__Niallia sp001076885--3||s__Niallia sp009183415--3||s__Niallia sp011524565--4||s__Niallia sp900199695--4||s__Niallia taxi--4||s__Niameybacter massiliensis--6||s__Niameybacter sp900551325--4||s__Nibricoccus aquaticus--1||s__Nisaea denitrificans--1||s__Nisaea nitritireducens--1||s__Nisaea sp014904705--1||s__Nitriliruptor alkaliphilus--2||s__Nitrohelix sp002787235--3||s__Nitrohelix vancouverensis--3||s__Nitronauta litoralis--3||s__Nitrosarchaeum limnae--1||s__Nitrosotenuis sp016215465--1||s__Nitrosotenuis sp016872015--1||s__Nocardioides albidus--1||s__Nocardioides aromaticivorans--1||s__Nocardioides caeni--1||s__Nocardioides daedukensis--1||s__Nocardioides daeguensis--2||s__Nocardioides daejeonensis--1||s__Nocardioides daphniae--3||s__Nocardioides ferulae--10||s__Nocardioides houyundeii--2||s__Nocardioides kongjuensis--1||s__Nocardioides kribbensis--1||s__Nocardioides lianchengensis--9||s__Nocardioides marinus--1||s__Nocardioides nitrophenolicus--1||s__Nocardioides pelophilus--1||s__Nocardioides perillae--3||s__Nocardioides psychrotolerans--1||s__Nocardioides rubriscoriae--3||s__Nocardioides seonyuensis--2||s__Nocardioides simplex--1||s__Nocardioides simplex_A--1||s__Nocardioides soli--3||s__Nocardioides solisilvae--2||s__Nocardioides sp000015265--4||s__Nocardioides sp000364605--7||s__Nocardioides sp000519005--1||s__Nocardioides sp000620705--6||s__Nocardioides sp001425025--3||s__Nocardioides sp001425175--9||s__Nocardioides sp001427795--1||s__Nocardioides sp001428565--1||s__Nocardioides sp001428825--1||s__Nocardioides sp001627335--1||s__Nocardioides sp002117935--2||s__Nocardioides sp002729525--1||s__Nocardioides sp003054165--1||s__Nocardioides sp003633575--3||s__Nocardioides sp003710085--5||s__Nocardioides sp004014875--7||s__Nocardioides sp004919085--8||s__Nocardioides sp004919105--1||s__Nocardioides sp006007965--1||s__Nocardioides sp006715725--2||s__Nocardioides sp008373755--1||s__Nocardioides sp009701885--2||s__Nocardioides sp009702305--1||s__Nocardioides sp009780515--1||s__Nocardioides sp009823805--5||s__Nocardioides sp013624415--2||s__Nocardioides sp013778305--6||s__Nocardioides sp013815725--2||s__Nocardioides sp014108865--1||s__Nocardioides sp014873635--1||s__Nocardioides sp014873835--4||s__Nocardioides sp016462705--1||s__Nocardioides sp018275325--3||s__Nocardioides sp018831735--1||s__Nocardioides sp902805925--1||s__Nocardioides stalactiti--1||s__Nocardioides terrae--3||s__Nocardioides thalensis--2||s__Nocardioides_A sp018672315--1||s__Nostoc commune--1||s__Nostoc flagelliforme_A--1||s__Nostoc flagelliforme_B--1||s__Nostoc linckia_B--1||s__Nostoc sp005869855--1||s__Nostoc sp013393905--1||s__Nostoc sp014696655--1||s__Nostoc sp014698795--1||s__Nostoc sp015206995--1||s__Nostoc sphaeroides--1||s__Nostoc_B piscinale--1||s__Nostoc_B sp014697615--1||s__Nostoc_B sp014698045--1||s__Nostoc_B sp018993265--1||s__Nostoc_B spongiaeforme--1||s__Novipirellula sp007859835--5||s__Novispirillum itersonii_A--1||s__OCS116 sp002400495--1||s__OCS116 sp002402005--1||s__OCS116 sp013214705--1||s__OCS116 sp013214985--1||s__OXYB2-FULL-49-7 sp001800515--1||s__Oceanicoccus sagamiensis--1||s__Oceanitalea nanhaiensis--6||s__Oceanitalea satyanarayanai--6||s__Oceanitalea sp006349365--3||s__Oceanitalea sp014837105--5||s__Oceanobacillus humi--1||s__Oceanobacillus indicireducens--1||s__Oceanospirillum beijerinckii--1||s__Oceanospirillum linum--1||s__Oceanospirillum maris--1||s__Oceanospirillum multiglobuliferum--1||s__Oceanospirillum sanctuarii--1||s__Oceanospirillum sp014164585--1||s__Oceanotoga teriensis--2||s__Oerskovia jenensis--3||s__Oerskovia paurometabola--3||s__Oerskovia sp005937995--3||s__Oharaeibacter diazotrophicus--1||s__Oleibacter marinus--1||s__Oleibacter sp006212115--1||s__Oleispira sp002708475--1||s__Orenia marismortui--13||s__Orenia metallireducens--16||s__Orenia metallireducens_B--23||s__Oribacterium sp000424445--1||s__Oribacterium sp000513555--1||s__Oribacterium sp000702885--1||s__Oribacterium sp002371295--1||s__Oribacterium sp002396005--1||s__Oribacterium sp017940955--2||s__Oribacterium sp900107835--1||s__Oribacterium sp900113415--1||s__Oribacterium sp900318695--2||s__Ornithinibacillus limi--2||s__Ornithinibacillus scapharcae--2||s__Oryzihumus leptocrescens--1||s__Oxobacter pfennigii--3||s__PALSA-350 sp003152195--1||s__PALSA-607 sp003134755--1||s__PH2015 sp004292595--1||s__PH2015 sp014654705--1||s__PLA2 sp011525755--1||s__PNKE01 sp003487005--1||s__PNKF01 sp016714015--1||s__PNKL01 sp013822425--1||s__PNKL01 sp016182795--1||s__PNKZ01 sp016793115--1||s__PNKZ01 sp017303535--1||s__PP17-6a sp900095615--1||s__PUKE01 sp003550425--4||s__PUKE01 sp003553565--2||s__PWLA01 sp003567615--1||s__PWLA01 sp007121775--1||s__PWLA01 sp007695195--1||s__Pacificimonas sp019204005--1||s__Paenibacillus albidus--2||s__Paenibacillus albilobatus--1||s__Paenibacillus amylolyticus--1||s__Paenibacillus amylolyticus_A--2||s__Paenibacillus amylolyticus_B--1||s__Paenibacillus amylolyticus_D--1||s__Paenibacillus azoreducens--1||s__Paenibacillus borealis--2||s__Paenibacillus brasilensis--1||s__Paenibacillus camerounensis--3||s__Paenibacillus cellulositrophicus_A--1||s__Paenibacillus chibensis--1||s__Paenibacillus cookii--1||s__Paenibacillus dokdonensis--1||s__Paenibacillus donghaensis--2||s__Paenibacillus durus--1||s__Paenibacillus durus_B--1||s__Paenibacillus etheri--1||s__Paenibacillus forsythiae--2||s__Paenibacillus graminis--1||s__Paenibacillus helianthi--1||s__Paenibacillus ihuae--1||s__Paenibacillus illinoisensis--1||s__Paenibacillus jilunlii--1||s__Paenibacillus kribbensis--2||s__Paenibacillus lemnae--1||s__Paenibacillus massiliensis--3||s__Paenibacillus maysiensis--2||s__Paenibacillus odorifer--2||s__Paenibacillus ottowii--2||s__Paenibacillus panacisoli--3||s__Paenibacillus peoriae--2||s__Paenibacillus phytohabitans--2||s__Paenibacillus pini--1||s__Paenibacillus polymyxa--3||s__Paenibacillus polymyxa_B--3||s__Paenibacillus polymyxa_C--3||s__Paenibacillus polymyxa_D--3||s__Paenibacillus polymyxa_E--1||s__Paenibacillus polysaccharolyticus--1||s__Paenibacillus rhizoplanae--1||s__Paenibacillus rhizosphaerae--1||s__Paenibacillus riograndensis--1||s__Paenibacillus sabinae--1||s__Paenibacillus silagei--2||s__Paenibacillus solani--1||s__Paenibacillus sonchi--1||s__Paenibacillus sophorae--1||s__Paenibacillus sp000316035--1||s__Paenibacillus sp000374185--1||s__Paenibacillus sp000499205--1||s__Paenibacillus sp000758525--3||s__Paenibacillus sp000758545--1||s__Paenibacillus sp000758585--1||s__Paenibacillus sp000758605--1||s__Paenibacillus sp000758625--2||s__Paenibacillus sp000987955--2||s__Paenibacillus sp001517085--1||s__Paenibacillus sp001682855--2||s__Paenibacillus sp001955855--1||s__Paenibacillus sp001955925--2||s__Paenibacillus sp002257645--1||s__Paenibacillus sp002264395--1||s__Paenibacillus sp003854965--1||s__Paenibacillus sp005577435--1||s__Paenibacillus sp009664975--1||s__Paenibacillus sp009807035--1||s__Paenibacillus sp012912005--1||s__Paenibacillus sp013359945--2||s__Paenibacillus sp017086365--1||s__Paenibacillus sp018403225--1||s__Paenibacillus sp900101225--1||s__Paenibacillus sp900109515--2||s__Paenibacillus sp900289175--1||s__Paenibacillus spiritus--1||s__Paenibacillus stellifer--2||s__Paenibacillus taichungensis_A--1||s__Paenibacillus terrae_A--2||s__Paenibacillus terrae_B--2||s__Paenibacillus terrae_C--3||s__Paenibacillus tritici--1||s__Paenibacillus typhae--1||s__Paenibacillus wynnii--2||s__Paenibacillus xylanexedens--2||s__Paenibacillus xylanexedens_A--2||s__Paenibacillus xylanilyticus--1||s__Paenibacillus xylanivorans--1||s__Paenibacillus zanthoxyli--1||s__Paenibacillus_A aceti--1||s__Paenibacillus_A anaericanus--2||s__Paenibacillus_A barengoltzii--2||s__Paenibacillus_A bouchesdurhonensis--2||s__Paenibacillus_A fonticola--3||s__Paenibacillus_A ihumii--2||s__Paenibacillus_A lentus--2||s__Paenibacillus_A lutimineralis--1||s__Paenibacillus_A macerans--1||s__Paenibacillus_A oralis--1||s__Paenibacillus_A panacisegetis--3||s__Paenibacillus_A phaseoli--1||s__Paenibacillus_A phocaensis--1||s__Paenibacillus_A physcomitrellae--1||s__Paenibacillus_A pinistramenti--2||s__Paenibacillus_A rubinfantis--3||s__Paenibacillus_A segetis--1||s__Paenibacillus_A senegalimassiliensis--1||s__Paenibacillus_A shirakamiensis--2||s__Paenibacillus_A sp000159955--2||s__Paenibacillus_A sp002439285--2||s__Paenibacillus_A sp003060825--1||s__Paenibacillus_A sp018919145--2||s__Paenibacillus_A sp900069005--1||s__Paenibacillus_A sp900766135--2||s__Paenibacillus_A timonensis--3||s__Paenibacillus_A tuaregi--3||s__Paenibacillus_A vini--2||s__Paenibacillus_A woosongensis--3||s__Paenibacillus_A yonginensis--1||s__Paenibacillus_A zeisoli--2||s__Paenibacillus_B aquistagni--1||s__Paenibacillus_B sp015558675--1||s__Paenibacillus_C algorifonticola--1||s__Paenibacillus_C oryzae--1||s__Paenibacillus_C sp002741035--1||s__Paenibacillus_E sp010820665--1||s__Paenibacillus_E sp014534655--1||s__Paenibacillus_G ehimensis--1||s__Paenibacillus_G sp001399685--1||s__Paenibacillus_I sambharensis--1||s__Paenibacillus_J bovis--3||s__Paenibacillus_J dauci--3||s__Paenibacillus_J hunanensis--2||s__Paenibacillus_J nicotianae--2||s__Paenibacillus_J nuruki--1||s__Paenibacillus_J wulumuqiensis--4||s__Paenibacillus_L sp007679495--1||s__Paenibacillus_L sp018403245--1||s__Paenibacillus_S sp011440305--1||s__Paenibacillus_T xylaniclasticus--1||s__Paenibacillus_Z methanolicus--1||s__Paenibacillus_Z phyllosphaerae--1||s__Paenibacillus_Z rhizovicinus--1||s__Paenibacillus_Z sp900116125--1||s__Paenisporosarcina sp018816185--2||s__Palaeococcus ferrophilus--5||s__Palaeococcus pacificus--2||s__Palsa-1392 sp013821455--2||s__Palsa-147 sp013286465--1||s__Palsa-187 sp903892565--1||s__Palsa-343 sp003131625--1||s__Palsa-343 sp003152595--1||s__Palsa-360 sp003161495--1||s__Palsa-881 sp018241335--1||s__Paludibacterium sp018260425--1||s__Paludibacterium sp018802765--1||s__Paludibaculum fermentans--3||s__Paludibaculum sp017307505--4||s__Pan216 sp007748055--1||s__Pan265 sp007748075--1||s__Pannonibacter carbonis--1||s__Parageobacillus thermantarcticus--1||s__Parageobacillus thermoglucosidasius--1||s__Parageobacillus thermoglucosidasius_A--1||s__Parageobacillus toebii--1||s__Paraglaciecola sp004360155--1||s__Paraglaciecola sp009796765--1||s__Paralachnospira sp910587905--1||s__Paralachnospira sp910588815--1||s__Paralachnospira_A sp910579325--1||s__Paralachnospira_A sp910588405--1||s__Paraliobacillus ryukyuensis--2||s__Paraliobacillus_A quinghaiensis--2||s__Paraliobacillus_A zengyii--2||s__Paramaledivibacter caminithermalis--4||s__Pararheinheimera mesophila--1||s__Pararheinheimera sp003990335--1||s__Pararheinheimera sp004005375--1||s__Pararheinheimera sp018815765--1||s__Pararheinheimera tangshanensis--1||s__Pararhodospirillum oryzae--1||s__Paremcibacter congregatus--1||s__Paremcibacter sp013152615--1||s__Paremcibacter sp016764855--1||s__Paucibacter_A sp903820745--1||s__Pectinatus haikarae--1||s__Pectinatus sottacetonis--1||s__Pelagibaculum spongiae--1||s__Pelagicoccus albus--2||s__Pelagicoccus mobilis--1||s__Pelagicoccus sp000155695--1||s__Pelagicoccus sp014803405--1||s__Pelagirhabdus alkalitolerans--1||s__Pelethomonas sp009774055--1||s__Pelethomonas sp910577915--1||s__Pelethomonas sp910578505--1||s__Pelethomonas sp910579725--1||s__Pelethomonas sp910579965--1||s__Pelethomonas sp910583885--1||s__Pelethomonas sp910584045--1||s__Pelethomonas sp910587645--1||s__Pelethomonas sp910587785--1||s__Pelethomonas sp910588365--1||s__Pelosinus fermentans--1||s__Pelosinus fermentans_A--1||s__Pelosinus fermentans_B--1||s__Pelosinus propionicus--1||s__Pelotalea sp002298925--1||s__Peptoanaerobacter stomatis--1||s__Peptoclostridium litorale--4||s__Peptoclostridium_A sp009881055--2||s__Peribacillus asahii--2||s__Peribacillus asahii_A--2||s__Peribacillus loiseleuriae--1||s__Peribacillus sp003429085--2||s__Peribacillus_A sp002860285--2||s__Persicimonas caeni--2||s__Petrocella atlantisensis--1||s__Petrocella sp002841495--1||s__Petroclostridium xylanilyticum--2||s__Petrotoga mexicana--1||s__Petrotoga miotherma--1||s__Petrotoga mobilis--2||s__Petrotoga olearia--1||s__Petrotoga sp003265365--1||s__Phaeospirillum sp001511835--1||s__Phaeospirillum sp903853455--2||s__Photobacterium alginatilyticum--1||s__Photobacterium aquae--1||s__Photobacterium chitinilyticum--1||s__Photobacterium proteolyticum--1||s__Phreatobacter sp017304475--1||s__Phreatobacter stygius--1||s__Phycicoccus sp013201035--2||s__Phycicoccus sp016887965--1||s__Pilimelia anulata--5||s__Pilimelia terevasa--7||s__Pirellula staleyi--2||s__Pirellula_B sp001610875--1||s__Pirellula_B sp903858115--3||s__Pirellula_B sp903892355--1||s__Pirellula_B sp903892365--2||s__Planctopirus ephydatiae--1||s__Planctopirus hydrillae--1||s__Planctopirus limnophila--1||s__Planctopirus sp013822855--1||s__Planktophila sp903825015--1||s__Planobispora longispora--15||s__Planobispora rosea--16||s__Planobispora siamensis--14||s__Planobispora takensis--14||s__Planomonospora parontospora--19||s__Planomonospora sp015711645--16||s__Planomonospora_A sp015711605--14||s__Planomonospora_A venezuelensis--17||s__Planosporangium flavigriseum--11||s__Planosporangium mesophilum--15||s__Planosporangium thailandense--11||s__Plasticicumulans acidivorans--4||s__Plasticicumulans sp003962905--8||s__Plasticicumulans_A lactativorans--3||s__Pleomorphomonas sp018262575--1||s__Pokkaliibacter plantistimulans--2||s__Polymorphum gilvum--1||s__Polynucleobacter sp013205155--1||s__Polynucleobacter sp013307245--1||s__Polynucleobacter sp016462905--1||s__Polynucleobacter sp018881505--1||s__Polynucleobacter sp018881545--2||s__Polynucleobacter sp018881605--1||s__Polynucleobacter sp018881635--1||s__Polynucleobacter sp018882055--1||s__Polynucleobacter sp018882155--1||s__Polynucleobacter sp018882185--1||s__Polynucleobacter sp018882445--1||s__Polynucleobacter sp903821995--1||s__Polynucleobacter sp903827075--1||s__Polynucleobacter sp903835865--1||s__Polynucleobacter sp903837335--1||s__Polynucleobacter sp903843315--2||s__Polynucleobacter sp903845455--1||s__Polynucleobacter sp903875135--1||s__Polynucleobacter sp903889595--1||s__Polynucleobacter sp903900805--1||s__Polynucleobacter sp903930665--1||s__Polynucleobacter sp903944255--1||s__Polynucleobacter sp903944725--1||s__Polystyrenella longa--1||s__Pontibacillus chungwhensis--1||s__Pontibacillus salipaludis--1||s__Pontibacillus yanchengensis--1||s__Pontibacillus yanchengensis_A--1||s__Pontibacillus_A halophilus--1||s__Pontibacterium sp015209595--1||s__Posidoniimonas corsicana--4||s__Posidoniimonas polymericola--1||s__Priestia aryabhattai--1||s__Priestia aryabhattai_A--1||s__Priestia flexa--1||s__Priestia iocasae--4||s__Priestia megaterium--1||s__Priestia megaterium_A--1||s__Priestia megaterium_B--1||s__Priestia sp003184905--3||s__Priestia_D taiwanensis--3||s__Propionispira arboris--1||s__Propionispira raffinosivorans--1||s__Propionispora hippei--1||s__Propionispora vibrioides--1||s__Proteiniborus ethanoligenes--1||s__Proteiniborus sp002376545--2||s__Proteiniborus sp900095305--1||s__Proteiniclasticum ruminis--1||s__Proteiniclasticum sp018128025--1||s__Proteocatella sphenisci--1||s__Pseudoalteromonas aurantia--1||s__Pseudoalteromonas citrea--1||s__Pseudoalteromonas fuliginea--1||s__Pseudoalteromonas luteoviolacea_D--1||s__Pseudoalteromonas phenolica--1||s__Pseudoalteromonas phenolica_B--1||s__Pseudoalteromonas sp003590335--1||s__Pseudoalteromonas sp018100905--1||s__Pseudoalteromonas ulvae--1||s__Pseudobacillus badius--2||s__Pseudobacillus sp003600835--1||s__Pseudobacillus wudalianchiensis--2||s__Pseudobacteriovorax antillogorgiicola--2||s__Pseudobacteriovorax sp013215145--7||s__Pseudobacteroides cellulosolvens--6||s__Pseudobdellovibrio exovorus--1||s__Pseudobdellovibrio qaytius--2||s__Pseudobutyricicoccus sp910579575--1||s__Pseudobutyricicoccus sp910585875--1||s__Pseudobutyrivibrio fibrisolvens_A--3||s__Pseudobutyrivibrio ruminis--6||s__Pseudobutyrivibrio ruminis_A--6||s__Pseudobutyrivibrio ruminis_B--4||s__Pseudobutyrivibrio ruminis_C--2||s__Pseudobutyrivibrio ruminis_D--2||s__Pseudobutyrivibrio ruminis_E--4||s__Pseudobutyrivibrio ruminis_F--4||s__Pseudobutyrivibrio sp000621865--3||s__Pseudobutyrivibrio sp002309345--1||s__Pseudobutyrivibrio sp015057185--3||s__Pseudobutyrivibrio sp017471675--1||s__Pseudobutyrivibrio sp017557435--2||s__Pseudobutyrivibrio sp017557715--2||s__Pseudobutyrivibrio sp017934625--3||s__Pseudobutyrivibrio sp900100545--2||s__Pseudobutyrivibrio sp900104335--3||s__Pseudobutyrivibrio sp900107545--5||s__Pseudobutyrivibrio sp900112855--2||s__Pseudobutyrivibrio sp900113655--4||s__Pseudobutyrivibrio sp902775195--3||s__Pseudobutyrivibrio xylanivorans--3||s__Pseudobutyrivibrio xylanivorans_A--3||s__Pseudoclostridium thermosuccinogenes--2||s__Pseudocolwellia agarivorans--1||s__Pseudogracilibacillus auburnensis--1||s__Pseudogracilibacillus intestinigallinarum--1||s__Pseudogracilibacillus sp002453315--1||s__Pseudogracilibacillus sp012518125--1||s__Pseudokineococcus marinus--4||s__Pseudolabrys sp003133345--1||s__Pseudomaricurvus alkylphenolicus--1||s__Pseudomaricurvus sp002707785--1||s__Pseudomonas_E sp002803095--1||s__Pseudomonas_E sp003060885--1||s__Pseudomonas_E sp003428805--1||s__Pseudomonas_L hussainii--1||s__Pseudopelobacter sp013377095--1||s__Pseudorhizobium flavum--1||s__Pseudospirillum japonicum--1||s__Pseudothermotoga thermarum--1||s__Pseudothermotoga_B elfii--1||s__Pseudothermotoga_B profunda--1||s__Pseudovibrio brasiliensis--1||s__Pseudovibrio denitrificans--1||s__Pseudovibrio sp900104145--1||s__Pseudovibrio stylochi--1||s__Psychrobacillus glaciei--2||s__Psychrobacillus insolitus--1||s__Psychrobacillus lasiicapitis--1||s__Psychrobacillus psychrodurans--3||s__Psychrobacillus psychrotolerans--3||s__Psychrobacillus soli--1||s__Psychrobacillus sp001278755--3||s__Psychrobacillus sp007676755--3||s__Psychrobacillus sp008807035--1||s__Psychrobacillus sp012843435--1||s__Psychrobacillus sp018140925--3||s__Psychrobacillus sp900103605--3||s__Psychrobacillus sp900111345--1||s__Psychrobacillus vulpis--4||s__Psychrobium sp013214885--2||s__Psychrobium sp013214905--1||s__Psychrobium sp013214945--2||s__Psychrobium sp013214965--1||s__Psychromonas hadalis--1||s__Psychromonas sp000153405--1||s__Psychromonas sp000470315--1||s__Psychromonas sp004378355--1||s__Psychromonas sp009828855--1||s__Psychrosphaera sp018860345--1||s__Psychrosphaera sp018861025--1||s__Pueribacillus sp002453275--1||s__Pyrococcus abyssi--2||s__Pyrococcus chitonophagus--2||s__Pyrococcus horikoshii--1||s__Pyrococcus kukulkanii--4||s__Pyrococcus sp000211475--1||s__Pyrococcus sp000263735--3||s__Pyrococcus sp003660485--3||s__Pyrococcus yayanosii--2||s__QALR01 sp900553085--1||s__QHBQ01 sp003243865--1||s__QIAJ01 sp016196065--1||s__QIAJ01 sp016201265--2||s__QOAL01 sp003978135--2||s__QQUE01 sp008501545--2||s__QQWI01 sp004125825--5||s__QWPN01 sp003671185--1||s__QWPN01 sp014192425--1||s__QWPN01 sp016872925--1||s__QWPN01 sp016872955--1||s__QWPN01 sp017853835--1||s__QWPN01 sp018970605--1||s__QWPN01 sp903917235--1||s__QWPN01 sp903919035--2||s__QWPN01 sp903958265--1||s__QXXE01 sp009911355--1||s__QXXE01 sp910586105--1||s__QXXE01 sp910586575--1||s__Quadrisphaera granulorum--30||s__Quadrisphaera sp006335115--12||s__Quadrisphaera sp008041935--20||s__Quadrisphaera sp014270065--23||s__Quadrisphaera sp015390235--15||s__Quadrisphaera sp900101335--6||s__Quadrisphaera sp902806005--3||s__Quinella sp017444245--1||s__Quinella sp017445435--1||s__Quinella sp017453765--1||s__Quinella sp017476425--1||s__Quinella sp017484235--1||s__Quinella sp017614505--1||s__Quinella sp905234175--1||s__Quinella sp905234365--1||s__Quinella sp905234505--1||s__Quinella sp905234705--1||s__Quinella sp905235685--1||s__R-H-3 sp002198655--11||s__R-H-3 sp002198675--13||s__R-H-3 sp016213575--7||s__R1DC41 sp015482585--3||s__R3-B46 sp018435605--4||s__RBG-16-64-13 sp012523095--1||s__RDOG01 sp011365055--13||s__RDXE01 sp004292755--2||s__RDXE01 sp013297545--1||s__REEB421 sp016873225--2||s__REEB421 sp018970845--2||s__RFPC01 sp009926305--1||s__RGDT01 sp009918525--1||s__RGIG10340 sp017958585--1||s__RGIG1711 sp017416145--1||s__RGIG1711 sp017618015--1||s__RGIG1934 sp017396555--1||s__RGIG250 sp017383125--1||s__RGIG3002 sp017437065--3||s__RGIG3002 sp910579805--1||s__RGIG3040 sp014804675--1||s__RGIG3040 sp017436305--2||s__RGIG3040 sp017476765--2||s__RGIG3040 sp910585715--2||s__RGIG3528 sp016283775--2||s__RGIG3566 sp017443965--1||s__RGIG4057 sp017462755--1||s__RGIG4057 sp910579615--1||s__RGIG4057 sp910587085--1||s__RGIG4284 sp910576205--1||s__RGIG4694 sp017481565--1||s__RGIG4856 sp017483735--1||s__RGIG4930 sp017443685--1||s__RGIG4930 sp017470735--2||s__RGIG4930 sp017477005--2||s__RGIG4930 sp905233905--1||s__RGIG4930 sp905233955--2||s__RGIG4930 sp905236585--2||s__RGIG5472 sp017501355--1||s__RGIG6463 sp017532485--1||s__RGIG6909 sp017540815--1||s__RGIG7193 sp910586125--1||s__RGIG7926 sp016282215--1||s__RGIG7926 sp016282595--2||s__RGIG7926 sp017550925--1||s__RGIG7926 sp905236705--1||s__RGIG8597 sp017624275--4||s__RGIG8607 sp017624115--1||s__RGIG8607 sp910577045--1||s__RGIG8607 sp910588535--1||s__RGIG8767 sp016294075--1||s__RGIG8773 sp014799675--1||s__RGIG8773 sp014799785--1||s__RGIG8773 sp017465345--1||s__RGIG8773 sp017847885--1||s__RGIG8773 sp018110825--1||s__RGVT01 sp009923125--2||s__RGVT01 sp009926295--1||s__RGVZ01 sp010029825--1||s__RH-AL1 sp901457705--1||s__RI-213 sp016125045--1||s__RI-231 sp016125275--1||s__RI-242 sp016125265--3||s__RI-55 sp016124235--1||s__RPPD01 sp003818675--1||s__RPPD01 sp016929065--2||s__RPPU01 sp003819975--1||s__RPRC01 sp003053505--1||s__RS62 sp000496475--1||s__RUG11200 sp902766825--1||s__RUG11237 sp017399445--1||s__RUG11237 sp017408735--2||s__RUG114 sp900315615--1||s__RUG115 sp017484135--1||s__RUG115 sp900066395--2||s__RUG115 sp900315735--2||s__RUG115 sp902782995--2||s__RUG115 sp910578885--2||s__RUG11977 sp016281275--1||s__RUG11977 sp016285135--1||s__RUG11977 sp016287095--1||s__RUG11977 sp016288005--1||s__RUG11977 sp016290905--1||s__RUG11977 sp017427685--2||s__RUG11977 sp017553665--2||s__RUG11977 sp017960415--1||s__RUG11977 sp017964055--2||s__RUG11977 sp905236925--3||s__RUG12871 sp015057825--1||s__RUG12871 sp902783445--1||s__RUG14243 sp905236235--1||s__RUG14243 sp905236735--1||s__RUG14305 sp902797785--1||s__RUG191 sp002373675--1||s__RUG191 sp015057165--1||s__RUG191 sp900315945--1||s__RUG191 sp900316395--1||s__RUG191 sp905234245--1||s__RUG306 sp900314085--2||s__RUG306 sp900316075--2||s__RUG306 sp900317755--1||s__RUG306 sp902772635--2||s__RXIV01 sp003989085--1||s__RXIV01 sp903879705--1||s__RZZM01 sp009929845--5||s__Radiobacillus deserti--2||s__Rariglobus sp903876795--2||s__Reinekea blandensis--1||s__Rhizobium sp902706285--1||s__Rhodopila globiformis--1||s__Rhodopila sp018240405--1||s__Rhodopirellula europaea--1||s__Rhodopirellula pilleata--2||s__Rhodopirellula rubra--1||s__Rhodopirellula sallentina--1||s__Rhodospirillum rubrum--1||s__Rhodothalassium salexigens--2||s__Robertmurraya dakarensis--1||s__Robertmurraya korlensis--2||s__Robertmurraya kyonggiensis--3||s__Robertmurraya massiliosenegalensis--1||s__Robertmurraya methanolica_A--3||s__Robertmurraya siralis--1||s__Robertmurraya sp002480735--4||s__Robertmurraya sp003586445--1||s__Robertmurraya sp011524525--2||s__Robertmurraya yapensis--2||s__Romboutsia_D sp000686145--1||s__Roseburia hominis--2||s__Roseburia intestinalis--2||s__Roseburia sp001940165--1||s__Roseburia sp003470905--2||s__Roseburia sp003483745--2||s__Roseburia sp017626625--3||s__Roseburia sp017937095--1||s__Roseburia sp900550935--2||s__Roseburia sp900753715--1||s__Roseburia sp910577925--1||s__Roseburia sp910584215--1||s__Roseibium aggregatum--1||s__Roseibium aggregatum_A--1||s__Roseibium aggregatum_B--1||s__Roseibium aggregatum_C--1||s__Roseibium album--1||s__Roseibium sp000521215--1||s__Roseibium sp002237595--1||s__Roseibium sp008107695--1||s__Roseibium sp008107755--1||s__Roseibium sp013373445--1||s__Roseococcus flocculans--1||s__Roseomonas deserti--1||s__Roseomonas sp902706185--1||s__Roseomonas_B alkaliterrae--1||s__Roseomonas_B sp016106015--1||s__Roseomonas_B sp017813355--1||s__Rosistilla carotiformis--2||s__Rosistilla oblonga--2||s__Rosistilla sp007741475--2||s__Rossellomorea aquimaris--1||s__Rossellomorea aquimaris_A--1||s__Rossellomorea aquimaris_B--2||s__Rossellomorea aquimaris_C--1||s__Rossellomorea aquimaris_D--1||s__Rossellomorea enclensis--1||s__Rossellomorea haikouensis_A--1||s__Rossellomorea marisflavi--1||s__Rossellomorea marisflavi_A--1||s__Rossellomorea sp002561455--1||s__Rossellomorea sp002563655--1||s__Rossellomorea sp005938125--1||s__Rossellomorea sp008364765--1||s__Rossellomorea sp011398925--1||s__Rossellomorea sp012911895--1||s__Rossellomorea sp017303375--1||s__Rossellomorea sp903645295--1||s__Rossellomorea sp904424705--1||s__Rossellomorea vietnamensis--1||s__Rossellomorea vietnamensis_A--1||s__Rubeoparvulum massiliense--1||s__Rubinisphaera italica--1||s__Rubinisphaera sp002359185--1||s__Rubinisphaera sp014584345--1||s__Rubinisphaera sp016765335--1||s__Rubripirellula obstinata--1||s__Rubripirellula reticaptiva--1||s__Rubripirellula sp002689655--1||s__Rubripirellula sp002690925--1||s__Rubripirellula sp003513555--1||s__Rubripirellula sp007741535--1||s__Rubripirellula sp012270065--1||s__Rubripirellula sp012270385--1||s__Rubripirellula tenax--1||s__Rugosimonospora sp005885115--1||s__Rugosimonospora sp005885555--4||s__Ruminiclostridium cellobioparum--3||s__Ruminiclostridium cellulolyticum--5||s__Ruminiclostridium herbifermentans--5||s__Ruminiclostridium hungatei--4||s__Ruminiclostridium josui--3||s__Ruminiclostridium papyrosolvens--2||s__Ruminiclostridium papyrosolvens_A--3||s__Ruminiclostridium sp000244875--2||s__Ruminiclostridium sufflavum--4||s__Ruminiclostridium termitidis--4||s__Ruminiclostridium_E sp002437415--1||s__Ruminiclostridium_E sp003512525--1||s__Ruminiclostridium_E sp014799365--1||s__Ruminiclostridium_E sp016282095--1||s__Ruminiclostridium_E sp016297165--1||s__Ruminiclostridium_E sp017479645--1||s__Ruminiclostridium_E sp017635095--1||s__Ruminiclostridium_E sp017941355--1||s__Ruminiclostridium_E sp900556525--1||s__Ruminiclostridium_E sp900768675--1||s__Ruminiclostridium_E sp902780695--1||s__Ruminiclostridium_E sp905235805--1||s__Ruminiclostridium_E sp910579265--1||s__Rummeliibacillus pycnus--1||s__Rummeliibacillus sp003576525--3||s__Rummeliibacillus stabekisii--2||s__Rummeliibacillus suwonensis--4||s__Ruthenibacterium sp013316265--1||s__S009-29 sp015489095--5||s__S012-138 sp015488215--1||s__S139-23 sp015485455--1||s__S140-46 sp015491585--8||s__S141-3 sp015490875--1||s__S143-34 sp015489365--5||s__S144-17 sp015486425--4||s__S144-17 sp015494395--5||s__S145-22 sp015493505--3||s__SACF01 sp009928665--1||s__SCN-70-22 sp014379705--1||s__SCN-70-22 sp016719105--1||s__SCTL01 sp008933055--1||s__SCUS01 sp903845045--3||s__SFDP01 sp017520155--1||s__SHYZ01 sp009692535--1||s__SHZZ01 sp009692005--1||s__SIAN01 sp009691715--1||s__SIAN01 sp016795285--5||s__SIG280 sp015058015--1||s__SIG280 sp017550165--1||s__SIG299 sp015057585--1||s__SIG299 sp017622795--1||s__SIG299 sp017938145--1||s__SIG299 sp910583815--1||s__SIG300 sp015057505--1||s__SIG300 sp017456585--1||s__SIG301 sp015057455--3||s__SIG307 sp017463035--1||s__SIG307 sp017465475--1||s__SIG307 sp910577175--1||s__SIG307 sp910579465--1||s__SIG332 sp017468395--1||s__SIG333 sp015056815--2||s__SIG336 sp015056765--4||s__SIG336 sp017477805--1||s__SIO1D9 sp010672865--1||s__SKGK01 sp007117465--2||s__SKHV01 sp016931385--1||s__SKHV01 sp016938055--1||s__SKJO01 sp007121975--3||s__SKJO01 sp007134165--1||s__SKKK01 sp007121535--1||s__SKKL01 sp007121465--1||s__SKOM01 sp003562535--1||s__SKTG01 sp007120485--4||s__SKTG01 sp007121785--1||s__SKVS01 sp009991955--1||s__SLDB01 sp007125475--1||s__SLJS01 sp007135015--1||s__SLNR01 sp007132905--1||s__SLOG01 sp007132635--1||s__SLSJ01 sp007130525--1||s__SMYC01 sp004356105--3||s__SPDA01 sp004525155--1||s__SURF-16 sp003605035--1||s__SURF-16 sp016208225--2||s__SURF-16 sp016219175--5||s__SURF-16 sp018816555--3||s__SURF-16 sp018897105--1||s__SURF-21 sp003598015--2||s__SURF-21 sp016931915--2||s__SURF-23 sp003599275--2||s__SURF-23 sp003599425--1||s__SURF-23 sp003599505--1||s__SURF-23 sp016214845--1||s__SURF-23 sp016215115--2||s__SURF-23 sp016217725--1||s__SURF-23 sp016234115--1||s__SURF-26 sp003599815--6||s__SURF-7 sp013824585--1||s__SV1-B22 sp018398915--1||s__SXLG01 sp009885395--1||s__SXON01 sp009692585--1||s__SXON01 sp903921785--2||s__SXOO01 sp018780435--1||s__SXPC01 sp005778225--2||s__SXSU01 sp005793345--1||s__SXTU01 sp005791875--2||s__SXTU01 sp009773355--1||s__SXTU01 sp016235545--1||s__SXXH01 sp903829565--1||s__SXXK01 sp003669615--3||s__SXXK01 sp003670925--1||s__SXXK01 sp016795145--4||s__SXXK01 sp903871805--1||s__SXXZ01 sp903930165--1||s__SXZD01 sp005788065--1||s__SY095 sp008152325--8||s__SYKL01 sp005797785--2||s__SYLY01 sp016871015--1||s__SYLY01 sp902825945--2||s__SZUA-252 sp003235575--1||s__SZUA-259 sp003235465--1||s__SZUA-259 sp003246675--2||s__SZUA-265 sp003235365--2||s__SZUA-309 sp003228415--1||s__SZUA-336 sp003247575--2||s__SZUA-370 sp002839315--1||s__SZUA-370 sp003247225--2||s__SZUA-370 sp016938515--1||s__SZUA-370 sp018816345--2||s__SZUA-423 sp003246895--4||s__SZUA-426 sp003245635--1||s__SZUA-430 sp016792785--1||s__SZUA-448 sp003249225--2||s__SZUA-448 sp003252135--2||s__SZUA-448 sp017958465--2||s__SZUA-474 sp003251775--3||s__SZUA-567 sp003249795--1||s__SZUA-582 sp003249255--2||s__Saccharibacillus alkalitolerans--1||s__Saccharibacillus brassicae--2||s__Saccharibacillus deserti--2||s__Saccharibacillus endophyticus--2||s__Saccharibacillus kuerlensis--1||s__Saccharibacillus qingshengii--2||s__Saccharibacillus sacchari--2||s__Saccharibacillus sp002189105--1||s__Saccharibacillus sp002205895--2||s__Saccharicrinis sediminis--1||s__Saccharococcus thermophilus--2||s__Saccharospirillum alexandrii--1||s__Saccharospirillum impatiens--1||s__Saccharospirillum sp018402545--1||s__Salimicrobium flavidum--2||s__Salinibacillus sp010092505--1||s__Saliniradius amylolyticus--1||s__Salinivibrio proteolyticus--1||s__Salipaludibacillus agaradhaerens--3||s__Salipaludibacillus aurantiacus--1||s__Salipaludibacillus neizhouensis--2||s__Salirhabdus euzebyi--1||s__Salisediminibacterium beveridgei--1||s__Salisediminibacterium selenitireducens--1||s__Salsuginibacillus halophilus--2||s__Salsuginibacillus kocurii--3||s__Sandaracinus sp903828805--1||s__Sanguibacter antarcticus--7||s__Sanguibacter gelidistatuariae--10||s__Sanguibacter inulinus--10||s__Sanguibacter keddieii--15||s__Sanguibacter sp016342785--7||s__Sanguibacter suarezii--6||s__Savagea serpentis--1||s__Savagea sp009740415--1||s__SbD1 sp900290365--1||s__Schaedlerella sp910574195--1||s__Schaedlerella sp910574865--1||s__Schaedlerella sp910589385--1||s__Schlesneria paludicola--2||s__Schlesneria sp018242525--1||s__Schlesneria sp903834925--1||s__Schlesneria sp903840265--1||s__Schlesneria sp903858935--1||s__Schlesneria sp903871875--4||s__Schlesneria sp903899985--1||s__Schlesneria sp903904835--1||s__Sedimentibacter acidaminivorans--1||s__Sedimentibacter sp018436705--1||s__Sedimenticola selenatireducens_A--1||s__Sediminispirochaeta bajacaliforniensis--1||s__Sediminispirochaeta smaragdinae--1||s__Selenihalanaerobacter shriftii--13||s__Selenomonas sp905373085--1||s__Selenomonas sputigena--1||s__Selenomonas_A lactilytica--1||s__Selenomonas_A ruminantium--1||s__Selenomonas_A ruminantium_B--1||s__Selenomonas_A ruminantium_C--1||s__Selenomonas_A ruminantium_D--1||s__Selenomonas_A ruminantium_E--1||s__Selenomonas_A ruminantium_F--1||s__Selenomonas_A ruminantium_G--1||s__Selenomonas_A ruminantium_I--1||s__Selenomonas_A ruminantium_K--1||s__Selenomonas_A ruminantium_N--1||s__Selenomonas_A ruminantium_O--1||s__Selenomonas_A sp000702005--1||s__Selenomonas_A sp008271295--1||s__Selenomonas_A sp018052705--1||s__Selenomonas_B ruminantium_A--1||s__Selenomonas_B sp017635515--1||s__Selenomonas_C sp900314825--1||s__Senegalia massiliensis--1||s__Senegalia massiliensis_A--1||s__Senegalia sp016820655--2||s__Serpentinicella alkaliphila--1||s__Shewanella benthica_A--1||s__Shewanella sp009663145--1||s__Silvanigrella aquatica--2||s__Silvanigrella cienkowskii--1||s__Silvanigrella multicolorata--1||s__Silvanigrella paludirubra--2||s__Silvanigrella ruber--2||s__Silvanigrella sanaruensis--2||s__Silvanigrella sp014281055--1||s__Silvibacterium dinghuense--1||s__Singulisphaera acidiphila--1||s__Singulisphaera sp900129635--2||s__SkT53 sp015097055--2||s__Skermanella aerolata--1||s__Skermanella mucosa--1||s__Skermanella rosea--1||s__Skermanella stibiiresistens--1||s__Solibacillus cecembensis--9||s__Solibacillus isronensis_A--4||s__Solibacillus silvestris--4||s__Solibacillus sp002736105--5||s__Solibacillus sp003073375--8||s__Solibacillus sp014836905--5||s__Solibacillus sp014836935--4||s__Solibacter sp003136215--1||s__Solidesulfovibrio alcoholivorans--1||s__Solidesulfovibrio carbinolicus--1||s__Solidesulfovibrio fructosivorans--1||s__Solidesulfovibrio magneticus--1||s__Solidesulfovibrio magneticus_A--3||s__Solidesulfovibrio magneticus_B--1||s__Solidesulfovibrio magneticus_C--1||s__Solidesulfovibrio sp001936595--1||s__Solincola sediminis--1||s__Solincola_A quzhuomuensis--2||s__Solincola_A sp011337865--2||s__Solincola_A sp014360685--1||s__Solincola_A tengchongensis--2||s__Solincola_B daggyaiensis--1||s__Solincola_B jinzensis--1||s__Solincola_B sp013178005--2||s__Solincola_B sp014360645--1||s__Solirubrobacter sp003344625--1||s__SpSt-165 sp011057335--1||s__SpSt-394 sp011370245--1||s__SpSt-539 sp015654675--1||s__Sphingomonas abaci--1||s__Sphingomonas aerolata--1||s__Sphingomonas aerophila--1||s__Sphingomonas aurantiaca--1||s__Sphingomonas carotinifaciens--1||s__Sphingomonas endophytica--1||s__Sphingomonas phyllosphaerae_B--1||s__Sphingomonas sp001421995--1||s__Sphingomonas sp002292295--1||s__Sphingomonas sp003951315--1||s__Sphingomonas sp004345855--1||s__Sphingomonas sp014193845--1||s__Sphingomonas sp014194975--1||s__Sphingomonas sp014841615--1||s__Sphingomonas sp016427505--1||s__Sphingomonas sp016820445--1||s__Sphingomonas taxi_B--1||s__Sphingomonas xinjiangensis--1||s__Sphingomonas_I vulcanisoli--1||s__Spirilliplanes yamanashiensis--6||s__Spirillospora albida--8||s__Spirillospora hibisca--3||s__Spiro-10 sp001604385--1||s__Spiro-10 sp001604405--1||s__Spiro-10 sp003245785--2||s__Spiro-10 sp003246765--2||s__Spiro-10 sp003252395--3||s__Spiro-10 sp004294945--2||s__Spiro-10 sp016938205--1||s__Spirochaeta_D lutea--1||s__Sporichthya polymorpha--1||s__Sporofaciens musculi--1||s__Sporofaciens sp000403455--1||s__Sporofaciens sp009774295--1||s__Sporofaciens sp910579925--1||s__Sporofaciens sp910584575--1||s__Sporofaciens sp910585725--1||s__Sporofaciens sp910587575--1||s__Sporohalobacter salinus--6||s__Sporolactobacillus inulinus--3||s__Sporolactobacillus laevolacticus--2||s__Sporolactobacillus nakayamae--3||s__Sporolactobacillus pectinivorans--3||s__Sporolactobacillus putidus--3||s__Sporolactobacillus shoreae--3||s__Sporolactobacillus sp004153165--3||s__Sporolactobacillus sp004153195--1||s__Sporolactobacillus sp004153225--3||s__Sporolactobacillus sp900543345--1||s__Sporolactobacillus spathodeae--2||s__Sporolactobacillus terrae--3||s__Sporolactobacillus vineae--2||s__Sporomusa acidovorans--1||s__Sporomusa malonica--1||s__Sporomusa silvacetica--1||s__Sporomusa sp007830295--1||s__Sporomusa termitida--1||s__Sporosalibacterium faouarense--4||s__Sporosarcina koreensis_B--2||s__Sporosarcina koreensis_C--1||s__Sporosarcina limicola--3||s__Sporosarcina luteola--3||s__Sporosarcina luteola_A--2||s__Sporosarcina newyorkensis--4||s__Sporosarcina psychrophila--1||s__Sporosarcina sp000586555--2||s__Sporosarcina sp000813425--2||s__Sporosarcina sp000829195--3||s__Sporosarcina sp002077155--3||s__Sporosarcina sp002743055--1||s__Sporosarcina sp002743255--2||s__Sporosarcina sp002743335--1||s__Sporosarcina sp002743375--3||s__Sporosarcina sp003351785--4||s__Sporosarcina sp003384035--2||s__Sporosarcina sp008369195--2||s__Sporosarcina sp009650995--4||s__Sporosarcina sp009651005--6||s__Sporosarcina sp014836415--1||s__Sporosarcina sp014836615--1||s__Sporosarcina sp016820585--4||s__Sporosarcina sp017347095--1||s__Sporosarcina sp017498505--2||s__Sporosarcina tadaridae--2||s__Sporosarcina ureae_A--1||s__Sporosarcina ureae_B--3||s__Sporosarcina ureae_C--5||s__Sporosarcina ureilytica--1||s__Stieleria baltica_A--8||s__Stieleria lacunae--7||s__Stieleria maiorica--1||s__Stieleria neptunia--1||s__Stieleria sp002167455--4||s__Stieleria sp002289565--1||s__Stieleria sp007753675--1||s__Stieleria sp014154935--1||s__Stieleria varia--1||s__Stigonema ocellatum--1||s__Stigonema sp903903925--1||s__Streptomyces sp004795055--1||s__Succinivibrio sp017959135--1||s__Succinivibrio sp900767695--1||s__Sulfopaludibacter sp900290315--1||s__Sulfotelmatobacter sp003131635--2||s__Sulfotelmatobacter sp003134655--2||s__Sulfotelmatobacter sp003138975--1||s__Sulfotelmatobacter sp003165855--3||s__Sulfotelmatobacter sp003166855--1||s__Sulfotelmatobacter sp003168355--2||s__Sulfotelmatobacter sp013289685--1||s__Sulfotelmatobacter sp017883385--1||s__Sulfotelmatobacter sp017883425--1||s__Sulfuriflexus mobilis--1||s__Sulfurimonas sp002733155--1||s__Sulfurimonas sp002781365--1||s__Sulfurimonas sp016938175--1||s__Sulfurimonas sp017357825--1||s__Sulfuritortus sp016234655--1||s__Sulfurivirga caldicuralii--1||s__Sulfurivirga sp015490265--1||s__Sutcliffiella_A halmapala--1||s__Sutcliffiella_A horikoshii--1||s__Sutcliffiella_A horikoshii_A--1||s__Sutcliffiella_A horikoshii_B--1||s__Sutcliffiella_A horikoshii_C--1||s__Sutcliffiella_A sp001293645--1||s__Sutcliffiella_A sp009363695--1||s__Sutcliffiella_A sp012524115--1||s__Sutcliffiella_A sp012911845--1||s__Sutcliffiella_A tianshenii--1||s__Sva-07 sp019090765--1||s__Symbiobacterium sp003242675--1||s__Symbiobacterium terraclitae--1||s__Symbiobacterium thermophilum--1||s__Syntrophothermus lipocalidus--1||s__T1Sed10-49 sp003553795--2||s__T33-2 sp002860205--1||s__T3SED10-7 sp007119965--1||s__TB5 sp016591975--10||s__TEKIR-21 sp004524425--7||s__TEKIR-8 sp004524365--2||s__TEKIR-8 sp008080735--1||s__TEKIR-8 sp008080765--1||s__TEKIR-8 sp014730165--1||s__TEKIR-8 sp014730295--1||s__TMED2 sp002168225--1||s__TMED2 sp019192455--1||s__TMED27 sp009995045--2||s__TOLSYN sp003010405--1||s__TOLSYN sp903832295--1||s__Telmatocola sphagniphila--1||s__Telmatospirillum sp009712185--1||s__Telmatospirillum sp015654615--1||s__Tepidanaerobacter sp001896545--1||s__Tepidanaerobacter syntrophicus--1||s__Tepidibacillus fermentans--1||s__Tepidibacter formicigenes--10||s__Tepidibacter thalassicus--9||s__Tepidibacter_A mesophilus--7||s__Tepidicaulis sp002389665--1||s__Tepidimicrobium sp012728595--1||s__Tepidimicrobium xylanilyticum--2||s__Tepiditoga spiralis--2||s__Terasakiella brassicae--2||s__Terasakiella magnetica_A--1||s__Terasakiella pusilla--1||s__Terasakiella sp004564135--2||s__Terasakiella sp013373205--1||s__Terasakiella sp013373265--3||s__Terasakiispira papahanaumokuakeensis--1||s__Terracidiphilus sp003138515--1||s__Terracidiphilus sp003140785--1||s__Terracidiphilus sp003156495--1||s__Terracidiphilus sp003159355--1||s__Terracidiphilus sp003161045--1||s__Terracidiphilus sp003165075--1||s__Terracidiphilus sp003165935--1||s__Terracidiphilus sp003171315--1||s__Terracidiphilus sp008682415--2||s__Terracidiphilus sp015654835--1||s__Terracidiphilus sp015655365--1||s__Terribacillus aidingensis--1||s__Terribacillus aidingensis_A--1||s__Terribacillus halophilus--2||s__Terribacillus halophilus_A--1||s__Terribacillus saccharophilus--1||s__Terribacillus saccharophilus_A--1||s__Terribacillus saccharophilus_B--1||s__Terribacillus sp002271665--1||s__Terribacillus sp002272135--1||s__Terrilactibacillus laevilacticus--1||s__Terrilactibacillus tamarindi--1||s__Texcoconibacillus texcoconensis--3||s__Thalassobacter stenotrophicus--1||s__Thalassobaculum litoreum--1||s__Thalassolituus oleivorans--1||s__Thalassospira alkalitolerans--1||s__Thalassospira lucentensis_A--2||s__Thalassospira marina--2||s__Thalassospira mesophila--1||s__Thalassospira povalilytica--1||s__Thalassospira profundimaris_B--1||s__Thalassospira profundimaris_D--1||s__Thalassospira sp001907695--1||s__Thalassospira sp002115785--2||s__Thalassospira sp002115825--1||s__Thalassospira xiamenensis--1||s__Thalassospira xianhensis--2||s__Thaumasiovibrio occultus--1||s__Thaumasiovibrio subtropicus--1||s__Thermanaerosceptrum fracticalcis--1||s__Thermanaerovibrio velox--1||s__Thermoanaerobacter ethanolicus--1||s__Thermobrachium celere--8||s__Thermoclostridium sp012519655--2||s__Thermoclostridium sp012521105--2||s__Thermoclostridium stercorarium--1||s__Thermoclostridium_A caenicola--3||s__Thermoclostridium_A sp001512555--2||s__Thermoclostridium_A sp012518025--2||s__Thermoclostridium_A sp012719645--4||s__Thermoclostridium_A sp012728015--1||s__Thermococcus celericrescens--2||s__Thermococcus eurythermalis--4||s__Thermococcus indicus--3||s__Thermococcus kodakarensis--3||s__Thermococcus nautili--3||s__Thermococcus onnurineus--1||s__Thermococcus peptonophilus--5||s__Thermococcus profundus--4||s__Thermococcus sp011050175--2||s__Thermococcus sp012027495--3||s__Thermococcus sp012027615--3||s__Thermococcus sp012027635--3||s__Thermococcus sp015523195--1||s__Thermococcus sp900198835--4||s__Thermococcus stetteri--1||s__Thermococcus zilligii--2||s__Thermococcus_A litoralis--1||s__Thermococcus_B paralvinellae_A--1||s__Thermococcus_C sp002009975--1||s__Thermocrinis albus--1||s__Thermodesulfatator atlanticus--7||s__Thermodesulfatator autotrophicus--5||s__Thermodesulfatator indicus--5||s__Thermodesulfatator_A atlanticus_A--4||s__Thermodesulfatator_A sp013153725--2||s__Thermodesulfatator_A sp015494065--7||s__Thermodesulfobacterium commune--1||s__Thermodesulfobacterium hveragerdense--1||s__Thermodesulfobacterium sp008630935--1||s__Thermodesulfobacterium sp013153525--1||s__Thermodesulfobacterium thermophilum--1||s__Thermolongibacillus altinsuensis--4||s__Thermomicrobium roseum--1||s__Thermosipho africanus--2||s__Thermosipho japonicus--3||s__Thermosipho melanesiensis--4||s__Thermosulfurimonas dismutans--4||s__Thermosulfurimonas_A dismutans_A--8||s__Thermosulfurimonas_A marina--3||s__Thermosulfurimonas_A sp003978075--3||s__Thermosulfurimonas_A sp015487645--5||s__Thermosulfurimonas_A sp015494725--6||s__Thermosulfuriphilus ammonigenes--12||s__Thermosyntropha lipolytica--3||s__Thermosyntropha sp017656155--2||s__Thermotalea metallivorans--2||s__Thermotoga maritima--1||s__Thermovenabulum gondwanense--3||s__Thiomonas arsenitoxydans--1||s__Thiomonas bhubaneswarensis--1||s__Thiomonas intermedia--1||s__Thiomonas sp011334805--1||s__Thiomonas sp016936875--1||s__Thiospirochaeta sp016936295--1||s__Timonella senegalensis--1||s__Tindallia californiensis--1||s__Tindallia magadiensis--1||s__Tolypothrix_A bouteillei--1||s__Tolypothrix_A sp009725235--1||s__Treponema_D bryantii_A--1||s__Treponema_D bryantii_B--1||s__Treponema_D bryantii_C--1||s__Treponema_D pectinovorum--1||s__Treponema_D sp002309305--1||s__Treponema_D sp002315375--1||s__Treponema_D sp002396325--1||s__Treponema_D sp004554075--1||s__Treponema_D sp016281495--1||s__Treponema_D sp016296205--1||s__Treponema_D sp016297805--1||s__Treponema_D sp017386165--2||s__Treponema_D sp017450845--1||s__Treponema_D sp017544745--1||s__Treponema_D sp017550685--1||s__Treponema_D sp017551545--1||s__Treponema_D sp017613485--1||s__Treponema_D sp017617115--1||s__Treponema_D sp017617145--1||s__Treponema_D sp017651065--1||s__Treponema_D sp017960765--1||s__Treponema_D sp018066075--1||s__Treponema_D sp018385395--2||s__Treponema_D sp902789325--1||s__Treponema_D sp902797055--1||s__Treponema_D sp902797305--1||s__Treponema_D sp902802305--1||s__Treponema_G caldarium_A--1||s__Treponema_G sp012517385--1||s__Trichodesmium erythraeum--1||s__Trichodesmium sp010672085--1||s__Trichormus sp001548375--1||s__Turneriella parva--1||s__Turneriella sp018240245--2||s__UBA10428 sp003252385--1||s__UBA10428 sp016931575--1||s__UBA10518 sp003508005--2||s__UBA10518 sp003604995--1||s__UBA10518 sp011372855--2||s__UBA11096 sp011006175--1||s__UBA11136 sp016776635--1||s__UBA11153 sp003511885--1||s__UBA11320 sp003452185--1||s__UBA11320 sp016793885--1||s__UBA11346 sp003482625--1||s__UBA11346 sp017302815--5||s__UBA11358 sp903827955--1||s__UBA11358 sp903884535--1||s__UBA11358 sp903944085--1||s__UBA11371 sp003486305--1||s__UBA1138 sp003447875--1||s__UBA11386 sp016929515--1||s__UBA11606 sp016845585--1||s__UBA11682 sp003455945--1||s__UBA11774 sp003507655--1||s__UBA11774 sp900556645--1||s__UBA11957 sp003542935--1||s__UBA11957 sp910588295--1||s__UBA12037 sp003527485--1||s__UBA12059 sp001829185--2||s__UBA12059 sp018815555--4||s__UBA12135 sp003497555--4||s__UBA12178 sp003538775--2||s__UBA12178 sp003641795--1||s__UBA12183 sp003530935--1||s__UBA12223 sp002937495--1||s__UBA1238 sp002309015--2||s__UBA1240 sp016285185--1||s__UBA1240 sp017614995--1||s__UBA12420 sp001795385--3||s__UBA12420 sp003452395--4||s__UBA12508 sp001831095--4||s__UBA1258 sp002308235--1||s__UBA1258 sp016280465--1||s__UBA1258 sp016281385--1||s__UBA1258 sp016283275--1||s__UBA1258 sp016283575--2||s__UBA1258 sp016291405--1||s__UBA1258 sp017544835--3||s__UBA1258 sp017553505--2||s__UBA1258 sp017963665--1||s__UBA1258 sp900100895--3||s__UBA1268 sp002862165--1||s__UBA1268 sp003509235--1||s__UBA1268 sp011523305--1||s__UBA1268 sp014238855--1||s__UBA1268 sp016776925--1||s__UBA1268 sp905477565--1||s__UBA1305 sp002307275--3||s__UBA1306 sp002307245--1||s__UBA1351 sp002342805--3||s__UBA1351 sp002382805--4||s__UBA1394 sp900554975--1||s__UBA1398 sp014730065--1||s__UBA1444 sp012798135--1||s__UBA1543 sp001871195--2||s__UBA1543 sp002779605--1||s__UBA1712 sp002317175--1||s__UBA1712 sp002393095--1||s__UBA1712 sp018056665--1||s__UBA1712 sp900766815--1||s__UBA1712 sp902778165--1||s__UBA1712 sp902779505--1||s__UBA1796 sp002319795--1||s__UBA2033 sp002333425--4||s__UBA2033 sp013297885--3||s__UBA2033 sp016708435--5||s__UBA2033 sp016711485--3||s__UBA2033 sp017996175--3||s__UBA2219 sp002327765--2||s__UBA2316 sp002256935--1||s__UBA2376 sp016707895--2||s__UBA2376 sp016794525--2||s__UBA2376 sp018057825--1||s__UBA2383 sp002343485--1||s__UBA2386 sp016793265--2||s__UBA2386 sp016793305--1||s__UBA2386 sp016794485--1||s__UBA2428 sp002343545--1||s__UBA2487 sp002341815--1||s__UBA2562 sp002340345--1||s__UBA2658 sp018385135--1||s__UBA2705 sp002690045--1||s__UBA2766 sp002352645--2||s__UBA2821 sp002351535--2||s__UBA2821 sp902763335--1||s__UBA2868 sp002368575--1||s__UBA2868 sp002373875--1||s__UBA2868 sp003484785--2||s__UBA2868 sp017444015--1||s__UBA2882 sp016297945--1||s__UBA2882 sp017387565--1||s__UBA2882 sp017626095--2||s__UBA2882 sp017936785--2||s__UBA2882 sp900317505--1||s__UBA2882 sp900549665--1||s__UBA2882 sp910574745--1||s__UBA2897 sp002350105--1||s__UBA2897 sp900315155--1||s__UBA3282 sp002361355--2||s__UBA3282 sp002490705--1||s__UBA3282 sp002491905--2||s__UBA3282 sp002493835--3||s__UBA3282 sp003611805--2||s__UBA3282 sp003612405--1||s__UBA3282 sp009774175--1||s__UBA3282 sp009774215--2||s__UBA3282 sp014804605--1||s__UBA3282 sp014804655--2||s__UBA3282 sp017440375--1||s__UBA3282 sp017623295--2||s__UBA3282 sp017936885--1||s__UBA3282 sp910575775--1||s__UBA3282 sp910577735--2||s__UBA3282 sp910578475--1||s__UBA3282 sp910578555--1||s__UBA3282 sp910578715--1||s__UBA3282 sp910578845--1||s__UBA3282 sp910579285--2||s__UBA3282 sp910579395--1||s__UBA3282 sp910579505--2||s__UBA3282 sp910579735--1||s__UBA3282 sp910584725--1||s__UBA3282 sp910584965--1||s__UBA3282 sp910585555--1||s__UBA3282 sp910586705--1||s__UBA3282 sp910587095--2||s__UBA3282 sp910587715--2||s__UBA3282 sp910588955--1||s__UBA3402 sp002358555--1||s__UBA3402 sp910574345--1||s__UBA3402 sp910575585--1||s__UBA3402 sp910577935--1||s__UBA3402 sp910579515--1||s__UBA3402 sp910585435--1||s__UBA3402 sp910585645--1||s__UBA3402 sp910586845--1||s__UBA3402 sp910588325--1||s__UBA3402 sp910588505--1||s__UBA3465 sp002729885--2||s__UBA3532 sp002376965--2||s__UBA3534 sp002376875--1||s__UBA3766 sp002369155--1||s__UBA3766 sp002393735--1||s__UBA3766 sp015057025--1||s__UBA3766 sp017622505--1||s__UBA3766 sp017624855--1||s__UBA3766 sp902789665--1||s__UBA3766 sp902790275--2||s__UBA3933 sp002385805--1||s__UBA3941 sp002385665--1||s__UBA3941 sp012518535--1||s__UBA3947 sp002385545--4||s__UBA3947 sp003541575--2||s__UBA3947 sp006351925--5||s__UBA3947 sp900095445--6||s__UBA4080 sp002381865--1||s__UBA4096 sp002381765--1||s__UBA4096 sp002482685--1||s__UBA4207 sp002787775--1||s__UBA4732 sp002404095--1||s__UBA4839 sp002400085--1||s__UBA5009 sp002396665--1||s__UBA5070 sp002414805--7||s__UBA5070 sp016699655--4||s__UBA5070 sp903825275--3||s__UBA5200 sp002412825--2||s__UBA5200 sp004525355--2||s__UBA5216 sp903893565--1||s__UBA5318 sp002408285--2||s__UBA5388 sp002409975--1||s__UBA5420 sp012520355--1||s__UBA5420 sp012799115--1||s__UBA5550 sp002418835--2||s__UBA5550 sp002425885--2||s__UBA5754 sp002419025--3||s__UBA5851 sp002431635--1||s__UBA6079 sp002428705--1||s__UBA6114 sp002423435--1||s__UBA6136 sp007280285--1||s__UBA6136 sp009922685--1||s__UBA6144 sp002435705--1||s__UBA6154 sp903896585--1||s__UBA6156 sp005768725--1||s__UBA6163 sp002422955--1||s__UBA6163 sp002428205--4||s__UBA6163 sp003506095--4||s__UBA6166 sp002435795--1||s__UBA6191 sp002422125--1||s__UBA6259 sp002441135--1||s__UBA629 sp017994075--2||s__UBA629 sp900316625--1||s__UBA629 sp900317915--2||s__UBA6502 sp002436415--2||s__UBA6601 sp002433485--1||s__UBA6669 sp016794625--2||s__UBA668 sp016213625--1||s__UBA6894 sp002451275--2||s__UBA6894 sp003669555--3||s__UBA6894 sp017853285--2||s__UBA6894 sp903912515--4||s__UBA6898 sp016217675--1||s__UBA6898 sp016235245--1||s__UBA6902 sp002451135--1||s__UBA6902 sp016208905--1||s__UBA6902 sp016222915--1||s__UBA6919 sp002450905--3||s__UBA701 sp002298125--2||s__UBA7050 sp018064935--1||s__UBA7109 sp910575605--1||s__UBA7109 sp910576335--1||s__UBA7109 sp910580235--1||s__UBA7672 sp903831485--1||s__UBA7672 sp903842595--1||s__UBA7994 sp003527145--1||s__UBA8248 sp018669005--1||s__UBA8346 sp003501335--1||s__UBA8363 sp002753515--8||s__UBA8363 sp002753615--3||s__UBA8363 sp002753735--7||s__UBA8363 sp013349385--6||s__UBA8363 sp015228815--9||s__UBA8363 sp015228925--5||s__UBA8363 sp015228975--5||s__UBA8363 sp015232645--6||s__UBA8514 sp003543235--1||s__UBA8687 sp009873655--1||s__UBA8687 sp013349585--2||s__UBA8687 sp016763735--2||s__UBA8687 sp018665625--7||s__UBA9216 sp003245835--1||s__UBA9664 sp002710775--1||s__UBA967 sp002290555--1||s__UBA967 sp009886045--1||s__UBA967 sp009920585--2||s__UBA967 sp018402345--1||s__UBA967 sp903915315--2||s__UBA969 sp002303765--2||s__UBA969 sp003671255--2||s__UBA969 sp005786805--1||s__UBA969 sp009920765--2||s__UBA969 sp903960945--2||s__UBA9971 sp001784535--1||s__UBA9971 sp003499955--1||s__UBA9980 sp002423385--1||s__UM-FILTER-53-9 sp002791805--2||s__UMGS1260 sp900550105--1||s__UMGS1889 sp017828975--1||s__UMGS2037 sp900557385--1||s__UMGS363 sp017408395--1||s__URHB0009 sp000426085--1||s__URHB0009 sp011393025--1||s__UWMA-0117 sp012963895--1||s__Undibacterium sp018139685--1||s__Undibacterium squillarum--1||s__Urbifossiella limnaea--1||s__Urbifossiella sp003136315--1||s__Urbifossiella sp017308215--1||s__Ureibacillus acetophenoni--2||s__Ureibacillus antri--8||s__Ureibacillus chungkukjangi--5||s__Ureibacillus composti--4||s__Ureibacillus endophyticus--11||s__Ureibacillus halotolerans--4||s__Ureibacillus manganicus--3||s__Ureibacillus massiliensis--4||s__Ureibacillus sinduriensis--5||s__Ureibacillus sp005491425--5||s__Ureibacillus sp012735355--5||s__Ureibacillus sp014836845--3||s__Ureibacillus sp017577605--2||s__Ureibacillus telephonicus--3||s__Ureibacillus terrenus--1||s__Ureibacillus thermophilus--3||s__Ureibacillus thermosphaericus--3||s__Ureibacillus timonensis--3||s__Ureibacillus xyleni--8||s__Ureibacillus yapensis--4||s__V9D3004 sp015057405--1||s__VFJJ01 sp009886115--1||s__VFKU01 sp009885415--1||s__VFLI01 sp009885105--3||s__VFMC01 sp009704985--4||s__VGRW01 sp016875225--2||s__VGSZ01 sp016874845--1||s__VGXW01 sp016795295--1||s__VGXW01 sp016873195--1||s__VGZC01 sp016872725--1||s__VSOB01 sp009774625--2||s__VSOB01 sp017621975--1||s__VSOB01 sp910585205--1||s__VSOB01 sp910585345--1||s__VSOB01 sp910587155--2||s__VSOB01 sp910589075--1||s__VUNI01 sp009695765--1||s__Vagococcus_D sp017829975--1||s__Vallicoccus soli--4||s__Vallitalea guaymasensis--3||s__Vallitalea pronyensis--1||s__Vallitalea_A okinawensis--7||s__Vampirovibrio chlorellavorus--2||s__Vampirovibrio chlorellavorus_A--2||s__Vampirovibrio chlorellavorus_B--1||s__Vampirovibrio chlorellavorus_D--2||s__Vampirovibrio sp902168245--1||s__Vecturithrix granuli--10||s__Velocimicrobium ethanolgignens--1||s__Velocimicrobium porci--3||s__Velocimicrobium sp002419585--3||s__Ventrimonas sp003611875--1||s__Ventrimonas sp009911065--1||s__Ventrimonas sp910577655--1||s__Ventrimonas sp910577765--1||s__Ventrimonas sp910584845--1||s__Ventrimonas sp910586205--1||s__Vibrio aerogenes--1||s__Vibrio aestivus--1||s__Vibrio agarilyticus--1||s__Vibrio alfacsensis--1||s__Vibrio aquaticus--1||s__Vibrio astriarenae--1||s__Vibrio atlanticus--1||s__Vibrio bathopelagicus--1||s__Vibrio celticus--1||s__Vibrio chagasii--1||s__Vibrio chagasii_A--1||s__Vibrio cidicii--1||s__Vibrio coralliirubri--1||s__Vibrio crassostreae_C--1||s__Vibrio cyclitrophicus--1||s__Vibrio echinoideorum--1||s__Vibrio europaeus--1||s__Vibrio fortis--1||s__Vibrio gallaecicus--1||s__Vibrio gigantis--1||s__Vibrio hangzhouensis--1||s__Vibrio harveyi--1||s__Vibrio hepatarius--2||s__Vibrio hepatarius_A--3||s__Vibrio hyugaensis--1||s__Vibrio ichthyoenteri--1||s__Vibrio jasicida--1||s__Vibrio lentus--1||s__Vibrio lentus_A--1||s__Vibrio marinisediminis--2||s__Vibrio maritimus--1||s__Vibrio maritimus_A--1||s__Vibrio maritimus_B--1||s__Vibrio mexicanus--1||s__Vibrio nigripulchritudo--1||s__Vibrio ouci--1||s__Vibrio owensii--1||s__Vibrio palustris--1||s__Vibrio panuliri--1||s__Vibrio parahaemolyticus--1||s__Vibrio penaeicida--1||s__Vibrio penaeicida_A--1||s__Vibrio ponticus--1||s__Vibrio profundi--1||s__Vibrio quintilis--1||s__Vibrio renipiscarius--1||s__Vibrio rhodolitus--1||s__Vibrio rotiferianus--1||s__Vibrio scophthalmi--1||s__Vibrio sinaloensis--1||s__Vibrio sonorensis--1||s__Vibrio sp000169995--1||s__Vibrio sp000176715--1||s__Vibrio sp000316985--1||s__Vibrio sp001874155--1||s__Vibrio sp002100145--1||s__Vibrio sp002342735--2||s__Vibrio sp002873335--1||s__Vibrio sp002875705--1||s__Vibrio sp002877365--1||s__Vibrio sp003144035--1||s__Vibrio sp006124995--1||s__Vibrio sp013114545--1||s__Vibrio sp013114625--1||s__Vibrio sp013369385--1||s__Vibrio sp013394185--1||s__Vibrio sp015278125--1||s__Vibrio sp016900875--1||s__Vibrio sp903986855--1||s__Vibrio spartinae--1||s__Vibrio splendidus--1||s__Vibrio splendidus_F--1||s__Vibrio splendidus_I--1||s__Vibrio splendidus_J--1||s__Vibrio tasmaniensis--1||s__Vibrio tasmaniensis_A--1||s__Vibrio tubiashii--1||s__Vibrio tubiashii_A--2||s__Vibrio variabilis--1||s__Vibrio viridaestus--1||s__Vibrio vulnificus--1||s__Virgisporangium aliadipatigenens--25||s__Virgisporangium aurantiacum--13||s__Virgisporangium ochraceum--7||s__Viridibacillus arenosi--3||s__Viridibacillus arvi--2||s__Viridibacillus sp002813185--3||s__Vulcanibacillus modesticaldus--2||s__W0P33-017 sp004562765--1||s__W11650 sp002999035--1||s__W11650 sp003858485--2||s__WFHF3C12 sp013519935--1||s__WFUO01 sp015484945--1||s__WFVT01 sp015491485--2||s__WFWF01 sp015487615--2||s__WFWF01 sp015491275--2||s__WFYI01 sp015490155--1||s__WGAO01 sp015489065--1||s__WGFY01 sp015491995--1||s__WGGQ01 sp009296285--14||s__WGMK01 sp016125095--2||s__WHSN01 sp018268955--2||s__WHSN01 sp902825985--1||s__WHTX01 sp009377505--2||s__WHUE01 sp009377375--1||s__WJLW01 sp014728295--3||s__WLRQ01 sp903826575--1||s__WLYX01 sp009707705--1||s__WMHbin3 sp002753185--13||s__WMHbin3 sp015228895--5||s__WMHbin3 sp015231915--10||s__WMHbin7 sp002753155--1||s__WMHbin7 sp015232335--1||s__WRGT01 sp002839285--2||s__WRJI01 sp009778595--1||s__WRJI01 sp009782825--2||s__WRJI01 sp009783315--1||s__WRMS01 sp018434325--1||s__WRMS01 sp018436095--1||s__WS-9 sp005893305--1||s__WSYB01 sp009773645--1||s__WTKA01 sp011524605--1||s__WYBT01 sp011525785--2||s__WYBT01 sp016795325--2||s__Weimeria bifida--3||s__Weimeria sp002480925--2||s__Weimeria sp016288825--1||s__Weimeria sp900100095--4||s__Weimeria sp900315505--1||s__Weimeria sp900316165--4||s__Weimeria sp900317825--2||s__Weimeria sp902803645--4||s__Weizmannia acidiproducens--1||s__Weizmannia coagulans--1||s__Weizmannia coagulans_A--3||s__Weizmannia ginsengihum--5||s__Weizmannia sp008974185--3||s__X156 sp004006015--1||s__XBB1006 sp015057115--5||s__XBB1006 sp015057205--5||s__XBB1006 sp016283755--2||s__XBB1006 sp017442585--2||s__XBB1006 sp017615375--2||s__XBB1006 sp900115795--3||s__XBB2008 sp017460885--1||s__XBD2001 sp017959525--1||s__XBD2001 sp900116395--1||s__XBD2001 sp905233835--2||s__XYB2-FULL-49-35 sp001789205--2||s__XYC1-FULL-56-13 sp001783715--1||s__XYD2-FULL-50-16 sp001783695--1||s__Xylanimonas oleitrophica--5||s__Xylanimonas puerhi--2||s__Xylanivirga thermophila--1||s__YB12-FULL-65-16 sp001803235--1||s__YD0425bin50 sp002753105--5||s__YD0425bin51 sp002753225--2||s__YD12-FULL-39-22 sp001770205--2||s__YD12-FULL-57-12 sp001799275--2||s__YIM-78166 sp004123195--1||s__YIM-78166 sp004522215--1||s__YN15 sp003285005--2||s__ZC4RG19 sp016936035--1||s__ZC4RG38 sp003242505--1||s__Zhengella sp002708825--1:heptad_counter=MCP-24H--272||MCP-28H--27||MCP-34H--36||MCP-36H--82||MCP-38H--24057||MCP-40H--607||MCP-42H--427||MCP-44H--6030||MCP-48H--22||MCP-52H--18||MCP-58H--585||MCP-64H--9:lbd_counter=4HB_MCP_1--6||Cache_3-Cache_2--2||GAF--1||GAF_2--3||PAS_3--2||Protoglobin--3||UNKNOWN--2||sCache_2--1:lca_tree=d__Bacteria:length_avg=121.39242738589212:length_max=191.0:length_min=23.0:length_std=32.260405026313414:length_sum=1170223.0:mismatch_avg=15.943464730290456:mismatch_max=84.0:mismatch_min=0.0:mismatch_std=14.300526255184685:mismatch_sum=153695.0:name=N947254:qcovhsp_avg=98.37240663900414:qcovhsp_max=100.0:qcovhsp_min=95.0:qcovhsp_std=1.5058774145430927:qcovhsp_sum=948309.9999999999:qend_avg=122.98215767634855:qend_max=184.0:qend_min=23.0:qend_std=33.0961166004493:qend_sum=1185548.0:qstart_avg=2.729771784232365:qstart_max=9.0:qstart_min=1.0:qstart_std=1.9558636412184478:qstart_sum=26315.0:ref_name_counter=GB_GCA_000155695.1_protein.faa_DS990592.1_3054@PF00015_full_PFAM.877.1045--4||GB_GCA_000531095.1_protein.faa_HG799468.1_288@PF00015_full_PFAM.467.642--81||GB_GCA_000620185.1_protein.faa_JHVO01000016.1_63@PF00015_full_PFAM.337.516--4||GB_GCA_000620185.1_protein.faa_KK211086.1_48@PF00015_full_PFAM.352.528--363||GB_GCA_000620185.1_protein.faa_KK211086.1_49@PF00015_full_PFAM.346.524--20||GB_GCA_000620185.1_protein.faa_KK211086.1_50@PF00015_full_PFAM.349.527--1||GB_GCA_000620185.1_protein.faa_KK211086.1_51@PF00015_full_PFAM.341.518--2||GB_GCA_000620185.1_protein.faa_KK211086.1_52@PF00015_full_PFAM.354.531--21||GB_GCA_000620185.1_protein.faa_KK211086.1_55@PF00015_full_PFAM.345.521--2||GB_GCA_000620185.1_protein.faa_KK211086.1_778@PF00015_full_PFAM.455.629--21||GB_GCA_000620185.1_protein.faa_KK211088.1_403@PF00015_full_PFAM.372.513--78||GB_GCA_000620205.1_protein.faa_JHVP01000003.1_287@PF00015_full_PFAM.526.685--2||GB_GCA_000620205.1_protein.faa_JHVP01000013.1_126@PF00015_full_PFAM.343.488--1||GB_GCA_000620205.1_protein.faa_JHVP01000018.1_1@PF00015_full_PFAM.382.511--2||GB_GCA_000702465.1_protein.faa_JNII01000007.1_4@PF00015_full_PFAM.343.522--13||GB_GCA_000702465.1_protein.faa_JNII01000008.1_396@PF00015_full_PFAM.357.511--10||GB_GCA_000702465.1_protein.faa_JNII01000011.1_174@PF00015_full_PFAM.337.513--34||GB_GCA_000702465.1_protein.faa_JNII01000011.1_1@PF00015_full_PFAM.336.460--66||GB_GCA_000702465.1_protein.faa_JNII01000011.1_24@PF00015_full_PFAM.345.521--1||GB_GCA_000702465.1_protein.faa_JNII01000011.1_3@PF00015_full_PFAM.339.519--108||GB_GCA_000702465.1_protein.faa_JNII01000011.1_4@PF00015_full_PFAM.346.521--3||GB_GCA_000719025.1_protein.faa_JODP01000006.1_537@PF00015_full_PFAM.331.501--1||GB_GCA_000767215.1_protein.faa_AXCX01000295.1_2@PF00015_full_PFAM.427.598--2||GB_GCA_000767215.1_protein.faa_AXCX01000323.1_2@PF00015_full_PFAM.348.528--1||GB_GCA_001310715.1_protein.faa_BAXV01000002.1_198@PF00015_full_PFAM.1.62--3||GB_GCA_001464065.1_protein.faa_LNDN01000100.1_21@PF00015_full_PFAM.213.381--92||GB_GCA_001464065.1_protein.faa_LNDN01000100.1_24@PF00015_full_PFAM.459.515--2||GB_GCA_001464385.1_protein.faa_LNFB01000067.1_3@PF00015_full_PFAM.694.873--10||GB_GCA_001464525.1_protein.faa_LNDY01000225.1_9@PF00015_full_PFAM.77.253--3||GB_GCA_001464525.1_protein.faa_LNDY01000501.1_21@PF00015_full_PFAM.40.227--3||GB_GCA_001464525.1_protein.faa_LNDY01000545.1_1@PF00015_full_PFAM.255.443--1||GB_GCA_001515955.1_protein.faa_LOES01000075.1_11@PF00015_full_PFAM.444.646--1||GB_GCA_001542995.1_protein.faa_LFLA01000022.1_134@PF00015_full_PFAM.6.103--94||GB_GCA_001586195.1_protein.faa_CP014609.1_815@PF00015_full_PFAM.287.492--1||GB_GCA_001627335.1_protein.faa_LUPK01000054.1_139@PF00015_full_PFAM.587.762--1||GB_GCA_001898175.1_protein.faa_MKTH01000013.1_2@PF00015_full_PFAM.356.521--1||GB_GCA_001898185.1_protein.faa_MKTI01000006.1_521@PF00015_full_PFAM.369.544--1||GB_GCA_002067235.1_protein.faa_MVQP01000004.1_50@PF00015_full_PFAM.308.514--1||GB_GCA_002325375.1_protein.faa_DCRZ01000004.1_119@PF00015_full_PFAM.369.550--2||GB_GCA_002343485.1_protein.faa_DDST01000077.1_72@PF00015_full_PFAM.555.732--2||GB_GCA_002352125.1_protein.faa_DEHU01000182.1_5@PF00015_full_PFAM.547.727--2||GB_GCA_002359185.1_protein.faa_DEML01000116.1_19@PF00015_full_PFAM.479.657--1||GB_GCA_002422955.1_protein.faa_DITY01000092.1_17@PF00015_full_PFAM.457.634--40||GB_GCA_002423385.1_protein.faa_DIVV01000039.1_1@PF00015_full_PFAM.553.680--4||GB_GCA_002435705.1_protein.faa_DIVA01000025.1_40@PF00015_full_PFAM.322.490--2||GB_GCA_002483145.1_protein.faa_DLHJ01000014.1_666@PF00015_full_PFAM.191.359--11||GB_GCA_002483225.1_protein.faa_DLHL01000044.1_10@PF00015_full_PFAM.403.593--2||GB_GCA_002702655.1_protein.faa_PABB01000048.1_19@PF00015_full_PFAM.1016.1200--1||GB_GCA_002716585.1_protein.faa_PBBL01000091.1_11@PF00015_full_PFAM.401.578--10||GB_GCA_002729885.1_protein.faa_PBUB01000008.1_127@PF00015_full_PFAM.429.606--3||GB_GCA_002786505.1_protein.faa_PCTK01000113.1_5@PF00015_full_PFAM.7.193--1||GB_GCA_003010405.1_protein.faa_PJLO01000006.1_220@PF00015_full_PFAM.419.596--8||GB_GCA_003054665.1_protein.faa_QAYY01000003.1_6@PF00015_full_PFAM.414.597--6||GB_GCA_003096615.1_protein.faa_QEKZ01000006.1_186@PF00015_full_PFAM.360.532--1||GB_GCA_003131635.1_protein.faa_PKVZ01000038.1_2@PF00015_full_PFAM.1.97--3||GB_GCA_003134655.1_protein.faa_PLBY01000045.1_94@PF00015_full_PFAM.344.533--3||GB_GCA_003138515.1_protein.faa_PLGG01000088.1_14@PF00015_full_PFAM.476.659--21||GB_GCA_003142185.1_protein.faa_PLOR01000062.1_5@PF00015_full_PFAM.649.831--1||GB_GCA_003142355.1_protein.faa_PLMF01000083.1_13@PF00015_full_PFAM.521.714--23||GB_GCA_003151155.1_protein.faa_PLWX01000272.1_6@PF00015_full_PFAM.714.900--3||GB_GCA_003152195.1_protein.faa_PLZN01000173.1_3@PF00015_full_PFAM.331.519--6||GB_GCA_003152795.1_protein.faa_PMBA01000029.1_1@PF00015_full_PFAM.383.471--28||GB_GCA_003154095.1_protein.faa_PMCK01000588.1_25@PF00015_full_PFAM.271.446--68||GB_GCA_003161495.1_protein.faa_PMOP01000326.1_1@PF00015_full_PFAM.328.409--15||GB_GCA_003165075.1_protein.faa_PLSM01000051.1_7@PF00015_full_PFAM.740.920--1||GB_GCA_003165615.1_protein.faa_PLWR01000355.1_1@PF00015_full_PFAM.303.499--1||GB_GCA_003165795.1_protein.faa_PMWW01000031.1_1@PF00015_full_PFAM.196.377--1||GB_GCA_003165855.1_protein.faa_PMXH01000566.1_16@PF00015_full_PFAM.340.527--3||GB_GCA_003167495.1_protein.faa_PMSX01000022.1_12@PF00015_full_PFAM.470.664--2||GB_GCA_003167495.1_protein.faa_PMSX01000347.1_14@PF00015_full_PFAM.427.608--9||GB_GCA_003169195.1_protein.faa_PMQB01000337.1_35@PF00015_full_PFAM.465.657--3||GB_GCA_003169195.1_protein.faa_PMQB01000576.1_2@PF00015_full_PFAM.780.960--4||GB_GCA_003169195.1_protein.faa_PMQB01000576.1_3@PF00015_full_PFAM.788.968--78||GB_GCA_003171315.1_protein.faa_PMYE01000024.1_8@PF00015_full_PFAM.270.455--1||GB_GCA_003228415.1_protein.faa_QIDL01000306.1_1@PF00015_full_PFAM.134.315--1||GB_GCA_003246675.1_protein.faa_QJZQ01000158.1_1@PF00015_full_PFAM.456.553--1||GB_GCA_003452185.1_protein.faa_DMJJ01000304.1_1@PF00015_full_PFAM.505.687--2||GB_GCA_003487005.1_protein.faa_DNFG01000201.1_10@PF00015_full_PFAM.408.594--3||GB_GCA_003513555.1_protein.faa_DOPG01000283.1_4@PF00015_full_PFAM.535.715--1||GB_GCA_003524365.1_protein.faa_DQHS01000323.1_16@PF00015_full_PFAM.124.359--1||GB_GCA_003567615.1_protein.faa_PWZC01000395.1_2@PF00015_full_PFAM.464.650--1||GB_GCA_003694825.1_protein.faa_RFJS01000262.1_2@PF00015_full_PFAM.465.649--19||GB_GCA_003989085.1_protein.faa_RXIV01000001.1_124@PF00015_full_PFAM.538.723--4||GB_GCA_004292955.1_protein.faa_RDXX01000043.1_19@PF00015_full_PFAM.565.751--3||GB_GCA_004296455.1_protein.faa_AP018280.1_5775@PF00015_full_PFAM.246.420--1||GB_GCA_004356105.1_protein.faa_SMYC01000142.1_61@PF00015_full_PFAM.327.508--1||GB_GCA_005798335.1_protein.faa_SYJV01000370.1_13@PF00015_full_PFAM.603.819--31||GB_GCA_005884925.1_protein.faa_VAYU01000050.1_6@PF00015_full_PFAM.354.533--1||GB_GCA_005885555.1_protein.faa_VAWN01000001.1_2@PF00015_full_PFAM.338.525--1||GB_GCA_006218045.1_protein.faa_VBWB01000034.1_17@PF00015_full_PFAM.370.445--1||GB_GCA_007120485.1_protein.faa_SKNP01000196.1_4@PF00015_full_PFAM.285.457--3||GB_GCA_007120565.1_protein.faa_SKNK01000302.1_2@PF00015_full_PFAM.342.501--1||GB_GCA_007121535.1_protein.faa_SKKK01000262.1_11@PF00015_full_PFAM.497.686--3||GB_GCA_007121975.1_protein.faa_SKJO01000056.1_1@PF00015_full_PFAM.293.445--3||GB_GCA_007744515.1_protein.faa_CP036268.1_2184@PF00015_full_PFAM.507.682--1||GB_GCA_007745635.1_protein.faa_CP036272.1_285@PF00015_full_PFAM.289.478--4||GB_GCA_007745835.1_protein.faa_CP036424.1_2778@PF00015_full_PFAM.561.764--1||GB_GCA_007748055.1_protein.faa_CP036279.1_1990@PF00015_full_PFAM.510.687--1||GB_GCA_008933055.1_protein.faa_WBXK01000092.1_4@PF00015_full_PFAM.484.666--1||GB_GCA_009377505.1_protein.faa_WHTX01000301.1_4@PF00015_full_PFAM.203.379--19||GB_GCA_009697495.1_protein.faa_SHUN01000038.1_6@PF00015_full_PFAM.582.757--6||GB_GCA_009701885.1_protein.faa_WLJH01000003.1_38@PF00015_full_PFAM.591.765--4||GB_GCA_009701885.1_protein.faa_WLJH01000005.1_92@PF00015_full_PFAM.341.516--1||GB_GCA_009712225.1_protein.faa_WASP01000010.1_182@PF00015_full_PFAM.231.371--1||GB_GCA_009773355.1_protein.faa_WRPG01000013.1_23@PF00015_full_PFAM.475.652--8||GB_GCA_009777345.1_protein.faa_WRMB01000066.1_1@PF00015_full_PFAM.331.395--1||GB_GCA_009779195.1_protein.faa_WRET01000012.1_20@PF00015_full_PFAM.338.504--1||GB_GCA_009885105.1_protein.faa_VFLI01000006.1_18@PF00015_full_PFAM.700.875--3||GB_GCA_009885415.1_protein.faa_VFKU01000244.1_2@PF00015_full_PFAM.720.890--1||GB_GCA_009918525.1_protein.faa_RGDT01000039.1_13@PF00015_full_PFAM.456.635--57||GB_GCA_009926305.1_protein.faa_RFPC01000018.1_29@PF00015_full_PFAM.398.571--1||GB_GCA_010672085.1_protein.faa_JAAHHT010000030.1_19@PF00015_full_PFAM.534.713--1||GB_GCA_010672865.1_protein.faa_JAAHFS010000020.1_20@PF00015_full_PFAM.349.528--3||GB_GCA_011371135.1_protein.faa_DRRU01000182.1_6@PF00015_full_PFAM.1.52--1||GB_GCA_011525755.1_protein.faa_WYBS01000020.1_41@PF00015_full_PFAM.308.486--1||GB_GCA_012270065.1_protein.faa_JAAXJB010000115.1_73@PF00015_full_PFAM.532.715--1||GB_GCA_012959785.1_protein.faa_DUCM01000018.1_158@PF00015_full_PFAM.313.488--1||GB_GCA_013002205.1_protein.faa_JABDKN010000093.1_35@PF00015_full_PFAM.453.625--1||GB_GCA_013140955.1_protein.faa_JABFRY010000163.1_5@PF00015_full_PFAM.474.650--34||GB_GCA_013151315.1_protein.faa_JAADIN010000137.1_6@PF00015_full_PFAM.435.616--12||GB_GCA_013151585.1_protein.faa_JAADHY010000378.1_2@PF00015_full_PFAM.358.537--2||GB_GCA_013152205.1_protein.faa_JAADGV010000125.1_8@PF00015_full_PFAM.840.1025--11||GB_GCA_013152515.1_protein.faa_JAADGD010000022.1_1@PF00015_full_PFAM.108.289--3||GB_GCA_013299165.1_protein.faa_JAAFKD010000010.1_98@PF00015_full_PFAM.572.757--1||GB_GCA_013360535.1_protein.faa_JABWBL010000056.1_10@PF00015_full_PFAM.486.663--1||GB_GCA_013377085.1_protein.faa_JACAAX010000003.1_17@PF00015_full_PFAM.524.698--1||GB_GCA_013377085.1_protein.faa_JACAAX010000043.1_7@PF00015_full_PFAM.474.650--1||GB_GCA_013815725.1_protein.faa_JACDFQ010000254.1_1@PF00015_full_PFAM.2.162--1||GB_GCA_013815725.1_protein.faa_JACDFQ010000545.1_3@PF00015_full_PFAM.329.432--20||GB_GCA_013822425.1_protein.faa_PNKL01000006.1_83@PF00015_full_PFAM.354.533--2||GB_GCA_013822725.1_protein.faa_PNKX01000014.1_84@PF00015_full_PFAM.794.978--2||GB_GCA_013822855.1_protein.faa_PNLE01000248.1_1@PF00015_full_PFAM.139.307--3||GB_GCA_014218215.1_protein.faa_CP043652.1_1692@PF00015_full_PFAM.339.515--2||GB_GCA_014379705.1_protein.faa_JACMLI010000099.1_5@PF00015_full_PFAM.518.608--2||GB_GCA_014379815.1_protein.faa_JACMLA010000847.1_3@PF00015_full_PFAM.376.559--2||GB_GCA_014381825.1_protein.faa_JACNKX010000175.1_6@PF00015_full_PFAM.573.783--4||GB_GCA_014382285.1_protein.faa_JACNKA010000178.1_1@PF00015_full_PFAM.479.662--2||GB_GCA_014647935.1_protein.faa_BMQD01000002.1_360@PF00015_full_PFAM.358.520--2||GB_GCA_014647935.1_protein.faa_BMQD01000012.1_230@PF00015_full_PFAM.342.533--1||GB_GCA_014647935.1_protein.faa_BMQD01000013.1_67@PF00015_full_PFAM.341.521--2||GB_GCA_014647935.1_protein.faa_BMQD01000033.1_42@PF00015_full_PFAM.362.423--1||GB_GCA_014647935.1_protein.faa_BMQD01000035.1_1@PF00015_full_PFAM.356.526--1||GB_GCA_014647935.1_protein.faa_BMQD01000081.1_1@PF00015_full_PFAM.363.425--1||GB_GCA_014763765.1_protein.faa_JACXUT010000001.1_33@PF00015_full_PFAM.334.510--1||GB_GCA_014763765.1_protein.faa_JACXUT010000120.1_4@PF00015_full_PFAM.379.554--8||GB_GCA_014837105.1_protein.faa_JACSPO010000005.1_40@PF00015_full_PFAM.357.525--1||GB_GCA_014837105.1_protein.faa_JACSPO010000005.1_44@PF00015_full_PFAM.346.524--3||GB_GCA_014837105.1_protein.faa_JACSPO010000012.1_2@PF00015_full_PFAM.352.528--1||GB_GCA_014857905.1_protein.faa_JACYXE010000007.1_101@PF00015_full_PFAM.366.543--1||GB_GCA_014879845.1_protein.faa_JACSRI010000098.1_24@PF00015_full_PFAM.604.785--1||GB_GCA_015231265.1_protein.faa_JADGBX010000005.1_12@PF00015_full_PFAM.397.567--1||GB_GCA_015231955.1_protein.faa_JADGAN010000037.1_39@PF00015_full_PFAM.489.665--1||GB_GCA_015233055.1_protein.faa_JADFYN010000286.1_1@PF00015_full_PFAM.373.490--1||GB_GCA_015234515.1_protein.faa_JADGMY010000028.1_374@PF00015_full_PFAM.374.545--1||GB_GCA_015234515.1_protein.faa_JADGMY010000028.1_375@PF00015_full_PFAM.350.530--4||GB_GCA_016125095.1_protein.faa_WGMK01000004.1_8@PF00015_full_PFAM.540.700--1||GB_GCA_016125225.1_protein.faa_WGME01000013.1_291@PF00015_full_PFAM.668.844--5||GB_GCA_016125275.1_protein.faa_WGMB01000007.1_258@PF00015_full_PFAM.386.565--9||GB_GCA_016178505.1_protein.faa_JACOTG010000293.1_7@PF00015_full_PFAM.577.748--1||GB_GCA_016185425.1_protein.faa_JACPNQ010000031.1_147@PF00015_full_PFAM.422.596--41||GB_GCA_016185425.1_protein.faa_JACPNQ010000034.1_342@PF00015_full_PFAM.382.572--1||GB_GCA_016195145.1_protein.faa_JACQAF010000257.1_10@PF00015_full_PFAM.371.545--1||GB_GCA_016195395.1_protein.faa_JACPZR010000279.1_2@PF00015_full_PFAM.365.571--1||GB_GCA_016195405.1_protein.faa_JACPZP010000128.1_2@PF00015_full_PFAM.408.588--1||GB_GCA_016196065.1_protein.faa_JACPYL010000008.1_8@PF00015_full_PFAM.376.575--8||GB_GCA_016201065.1_protein.faa_JACQDL010000047.1_53@PF00015_full_PFAM.458.629--1||GB_GCA_016201205.1_protein.faa_JACQDF010000228.1_1@PF00015_full_PFAM.603.774--5||GB_GCA_016201825.1_protein.faa_JACQCD010000020.1_11@PF00015_full_PFAM.470.642--2||GB_GCA_016201875.1_protein.faa_JACQBY010000084.1_17@PF00015_full_PFAM.279.466--1||GB_GCA_016207065.1_protein.faa_JACQQK010000146.1_1@PF00015_full_PFAM.728.827--4||GB_GCA_016213575.1_protein.faa_JACRAB010000560.1_10@PF00015_full_PFAM.358.532--2||GB_GCA_016217765.1_protein.faa_JACRGP010000017.1_1@PF00015_full_PFAM.670.846--1||GB_GCA_016217765.1_protein.faa_JACRGP010000115.1_1@PF00015_full_PFAM.42.220--1||GB_GCA_016217765.1_protein.faa_JACRGP010000199.1_2@PF00015_full_PFAM.437.615--1||GB_GCA_016219875.1_protein.faa_JACRJZ010000059.1_37@PF00015_full_PFAM.345.531--19||GB_GCA_016219875.1_protein.faa_JACRJZ010000081.1_1@PF00015_full_PFAM.337.534--1||GB_GCA_016219875.1_protein.faa_JACRJZ010000084.1_18@PF00015_full_PFAM.457.640--161||GB_GCA_016219875.1_protein.faa_JACRJZ010000169.1_4@PF00015_full_PFAM.333.506--1||GB_GCA_016220085.1_protein.faa_JACRIN010000053.1_12@PF00015_full_PFAM.562.734--2||GB_GCA_016235545.1_protein.faa_JACRKB010000205.1_7@PF00015_full_PFAM.476.651--16||GB_GCA_016302095.1_protein.faa_JAEDOE010000284.1_4@PF00015_full_PFAM.11.63--2||GB_GCA_016462705.1_protein.faa_JAEMSS010000134.1_1@PF00015_full_PFAM.328.506--3||GB_GCA_016699675.1_protein.faa_CP064985.1_531@PF00015_full_PFAM.354.526--2||GB_GCA_016703425.1_protein.faa_JADJCA010000030.1_200@PF00015_full_PFAM.528.713--4||GB_GCA_016703535.1_protein.faa_JADJBV010000002.1_1903@PF00015_full_PFAM.145.316--3||GB_GCA_016709545.1_protein.faa_JADJMO010000020.1_67@PF00015_full_PFAM.407.587--21||GB_GCA_016710095.1_protein.faa_JADJLL010000032.1_36@PF00015_full_PFAM.525.707--59||GB_GCA_016711265.1_protein.faa_JADJTI010000004.1_447@PF00015_full_PFAM.350.529--1||GB_GCA_016711265.1_protein.faa_JADJTI010000005.1_136@PF00015_full_PFAM.207.428--1||GB_GCA_016711265.1_protein.faa_JADJTI010000006.1_556@PF00015_full_PFAM.292.454--1||GB_GCA_016712505.1_protein.faa_JADJQY010000008.1_30@PF00015_full_PFAM.543.721--3||GB_GCA_016713225.1_protein.faa_JADJPO010000003.1_145@PF00015_full_PFAM.49.206--1||GB_GCA_016713365.1_protein.faa_JADJPG010000025.1_53@PF00015_full_PFAM.601.770--5||GB_GCA_016713425.1_protein.faa_JADJPE010000005.1_899@PF00015_full_PFAM.442.619--1||GB_GCA_016713435.1_protein.faa_JADJPD010000001.1_75@PF00015_full_PFAM.329.510--1||GB_GCA_016713435.1_protein.faa_JADJPD010000005.1_196@PF00015_full_PFAM.338.517--1||GB_GCA_016713435.1_protein.faa_JADJPD010000012.1_11@PF00015_full_PFAM.394.570--1||GB_GCA_016713435.1_protein.faa_JADJPD010000012.1_178@PF00015_full_PFAM.278.453--1||GB_GCA_016713435.1_protein.faa_JADJPD010000012.1_8@PF00015_full_PFAM.204.388--1||GB_GCA_016713435.1_protein.faa_JADJPD010000015.1_120@PF00015_full_PFAM.122.238--4||GB_GCA_016713505.1_protein.faa_JADJPA010000002.1_311@PF00015_full_PFAM.537.712--1||GB_GCA_016713535.1_protein.faa_JADJOY010000003.1_341@PF00015_full_PFAM.486.669--175||GB_GCA_016713535.1_protein.faa_JADJOY010000003.1_355@PF00015_full_PFAM.209.382--1||GB_GCA_016713735.1_protein.faa_JADJOP010000004.1_353@PF00015_full_PFAM.383.563--3||GB_GCA_016713785.1_protein.faa_JADJOM010000003.1_1484@PF00015_full_PFAM.399.571--3||GB_GCA_016713785.1_protein.faa_JADJOM010000003.1_1488@PF00015_full_PFAM.568.740--18||GB_GCA_016713785.1_protein.faa_JADJOM010000003.1_1489@PF00015_full_PFAM.340.520--3||GB_GCA_016714225.1_protein.faa_JADJNS010000005.1_363@PF00015_full_PFAM.268.441--1||GB_GCA_016720685.1_protein.faa_JADKKC010000064.1_15@PF00015_full_PFAM.223.262--2||GB_GCA_016722575.1_protein.faa_JADKIY010000001.1_127@PF00015_full_PFAM.286.461--1||GB_GCA_016788865.1_protein.faa_JAEUSB010000056.1_9@PF00015_full_PFAM.457.638--1||GB_GCA_016789745.1_protein.faa_JAEUQF010000052.1_11@PF00015_full_PFAM.516.708--2||GB_GCA_016789755.1_protein.faa_JAEUQG010000165.1_1@PF00015_full_PFAM.93.276--2||GB_GCA_016789905.1_protein.faa_JAEUQC010000138.1_6@PF00015_full_PFAM.465.638--1||GB_GCA_016789905.1_protein.faa_JAEUQC010000213.1_23@PF00015_full_PFAM.423.605--2||GB_GCA_016792805.1_protein.faa_JAEUHX010000068.1_16@PF00015_full_PFAM.143.318--3||GB_GCA_016793115.1_protein.faa_JAEUIN010000305.1_8@PF00015_full_PFAM.435.616--5||GB_GCA_016793885.1_protein.faa_JAEUHE010000149.1_49@PF00015_full_PFAM.621.805--3||GB_GCA_016794345.1_protein.faa_JAEUKE010000314.1_102@PF00015_full_PFAM.566.740--1||GB_GCA_016794425.1_protein.faa_JAEUHR010000045.1_17@PF00015_full_PFAM.284.464--3||GB_GCA_016794565.1_protein.faa_JAEUHQ010000034.1_3@PF00015_full_PFAM.566.744--1||GB_GCA_016794665.1_protein.faa_JAEUHB010000339.1_32@PF00015_full_PFAM.805.982--7||GB_GCA_016794825.1_protein.faa_JAEUJH010000528.1_1@PF00015_full_PFAM.376.559--4||GB_GCA_016794985.1_protein.faa_JAEUIQ010000021.1_44@PF00015_full_PFAM.755.951--18||GB_GCA_016795145.1_protein.faa_JAEUII010000162.1_1@PF00015_full_PFAM.84.335--1||GB_GCA_016795285.1_protein.faa_JAEUIC010000023.1_77@PF00015_full_PFAM.740.921--1||GB_GCA_016795425.1_protein.faa_JAEUHG010000227.1_21@PF00015_full_PFAM.671.849--3||GB_GCA_016865485.1_protein.faa_AP024452.1_2667@PF00015_full_PFAM.571.743--42||GB_GCA_016865485.1_protein.faa_AP024452.1_2670@PF00015_full_PFAM.474.645--23||GB_GCA_016869145.1_protein.faa_VGEU01000026.1_36@PF00015_full_PFAM.105.222--1||GB_GCA_016871115.1_protein.faa_VFZP01000025.1_11@PF00015_full_PFAM.262.330--38||GB_GCA_016872015.1_protein.faa_VHBK01000001.1_20@PF00015_full_PFAM.100.304--2||GB_GCA_016875225.1_protein.faa_VGRW01000030.1_14@PF00015_full_PFAM.363.579--1||GB_GCA_016926535.1_protein.faa_JAFGOK010000276.1_2@PF00015_full_PFAM.94.219--2||GB_GCA_016928855.1_protein.faa_JAFGKA010000414.1_19@PF00015_full_PFAM.550.734--4||GB_GCA_016930815.1_protein.faa_JAFGFZ010000260.1_6@PF00015_full_PFAM.480.677--9||GB_GCA_016930855.1_protein.faa_JAFGFX010000003.1_7@PF00015_full_PFAM.578.781--1||GB_GCA_016931075.1_protein.faa_JAFGFF010000210.1_6@PF00015_full_PFAM.526.726--5||GB_GCA_016931995.1_protein.faa_JAFGDS010000042.1_121@PF00015_full_PFAM.758.971--1||GB_GCA_016931995.1_protein.faa_JAFGDS010000042.1_122@PF00015_full_PFAM.522.717--64||GB_GCA_016936015.1_protein.faa_JAFGPV010000210.1_12@PF00015_full_PFAM.582.773--89||GB_GCA_017303535.1_protein.faa_JAFLCO010000001.1_43@PF00015_full_PFAM.474.672--3||GB_GCA_017303575.1_protein.faa_JAFLCL010000025.1_43@PF00015_full_PFAM.422.606--1||GB_GCA_017304135.1_protein.faa_JAFLBB010000315.1_2@PF00015_full_PFAM.389.575--18||GB_GCA_017307505.1_protein.faa_JAFKEE010000017.1_192@PF00015_full_PFAM.452.650--4||GB_GCA_017308135.1_protein.faa_JAFKFM010000015.1_49@PF00015_full_PFAM.504.673--1||GB_GCA_017308215.1_protein.faa_JAFKFQ010000408.1_55@PF00015_full_PFAM.346.523--11||GB_GCA_017498545.1_protein.faa_CP071793.1_4302@PF00015_full_PFAM.415.629--1||GB_GCA_017881725.1_protein.faa_JADGQO010000038.1_41@PF00015_full_PFAM.305.480--1||GB_GCA_017883425.1_protein.faa_JADGNP010000092.1_17@PF00015_full_PFAM.11.212--1||GB_GCA_018060885.1_protein.faa_JAGOVF010000089.1_2@PF00015_full_PFAM.468.634--2||GB_GCA_018242525.1_protein.faa_JAFEBS010000048.1_122@PF00015_full_PFAM.480.653--3||GB_GCA_018268935.1_protein.faa_JAFDVS010000046.1_3@PF00015_full_PFAM.649.832--1||GB_GCA_018268955.1_protein.faa_JAFDVO010000004.1_190@PF00015_full_PFAM.469.647--1||GB_GCA_018268955.1_protein.faa_JAFDVO010000018.1_191@PF00015_full_PFAM.397.583--2||GB_GCA_018401495.1_protein.faa_JAGYJX010000006.1_62@PF00015_full_PFAM.72.243--1||GB_GCA_018648265.1_protein.faa_JABGRN010000125.1_7@PF00015_full_PFAM.173.350--1||GB_GCA_018664975.1_protein.faa_JABIXH010000022.1_7@PF00015_full_PFAM.508.683--1||GB_GCA_018664975.1_protein.faa_JABIXH010000278.1_4@PF00015_full_PFAM.460.638--14||GB_GCA_018664975.1_protein.faa_JABIXH010000278.1_6@PF00015_full_PFAM.368.549--1||GB_GCA_018665625.1_protein.faa_JABJCF010000500.1_1@PF00015_full_PFAM.37.222--1||GB_GCA_018673915.1_protein.faa_JABHBK010000001.1_115@PF00015_full_PFAM.483.659--1||GB_GCA_018699955.1_protein.faa_JABISG010000041.1_36@PF00015_full_PFAM.521.701--1||GB_GCA_018780035.1_protein.faa_JADMKE010000029.1_212@PF00015_full_PFAM.207.400--2||GB_GCA_018780435.1_protein.faa_JADMJS010000656.1_1@PF00015_full_PFAM.301.435--2||GB_GCA_018898235.1_protein.faa_JAHIJU010000248.1_4@PF00015_full_PFAM.364.541--2||GB_GCA_019090765.1_protein.faa_JAHRVJ010000137.1_8@PF00015_full_PFAM.560.738--1||GB_GCA_019112525.1_protein.faa_CP077800.1_1980@PF00015_full_PFAM.338.519--5||GB_GCA_019112525.1_protein.faa_CP077800.1_1981@PF00015_full_PFAM.344.518--1||GB_GCA_019232645.1_protein.faa_JAFANO010000678.1_7@PF00015_full_PFAM.346.522--2||GB_GCA_019237615.1_protein.faa_JAFAGT010000032.1_13@PF00015_full_PFAM.341.510--1||GB_GCA_019240375.1_protein.faa_JAFAYN010000066.1_1@PF00015_full_PFAM.595.711--2||GB_GCA_019243195.1_protein.faa_JAFAUQ010000038.1_4@PF00015_full_PFAM.362.526--1||GB_GCA_019243595.1_protein.faa_JAFAUA010000324.1_6@PF00015_full_PFAM.460.633--1||GB_GCA_900102115.1_protein.faa_FNAW01000003.1_476@PF00015_full_PFAM.533.699--1||GB_GCA_900102115.1_protein.faa_FNAW01000008.1_2@PF00015_full_PFAM.329.507--14||GB_GCA_900102115.1_protein.faa_FNAW01000009.1_47@PF00015_full_PFAM.338.514--10||GB_GCA_900102115.1_protein.faa_FNAW01000014.1_5@PF00015_full_PFAM.353.540--29||GB_GCA_900102115.1_protein.faa_FNAW01000018.1_1@PF00015_full_PFAM.324.399--21||GB_GCA_900102115.1_protein.faa_FNAW01000025.1_2@PF00015_full_PFAM.348.488--2||GB_GCA_900102115.1_protein.faa_FNAW01000026.1_1@PF00015_full_PFAM.364.435--21||GB_GCA_900110015.1_protein.faa_FOCD01000002.1_3@PF00015_full_PFAM.322.541--1||GB_GCA_900473205.1_protein.faa_UCLB01000010.1_120@PF00015_full_PFAM.20.74--1||GB_GCA_902168245.1_protein.faa_CABHPA010000184.1_3@PF00015_full_PFAM.220.380--2||GB_GCA_902805535.1_protein.faa_CADCTN010000069.1_2@PF00015_full_PFAM.358.534--1||GB_GCA_902805535.1_protein.faa_CADCTN010000069.1_3@PF00015_full_PFAM.357.535--27||GB_GCA_902805535.1_protein.faa_CADCTN010000069.1_4@PF00015_full_PFAM.350.524--5||GB_GCA_902805535.1_protein.faa_CADCTN010000071.1_13@PF00015_full_PFAM.342.521--9||GB_GCA_902805535.1_protein.faa_CADCTN010000217.1_11@PF00015_full_PFAM.350.523--34||GB_GCA_902805925.1_protein.faa_CADCUP010000067.1_28@PF00015_full_PFAM.322.506--13||GB_GCA_902806305.1_protein.faa_CADCWC010000398.1_3@PF00015_full_PFAM.344.522--42||GB_GCA_902825945.1_protein.faa_CADECY010000192.1_7@PF00015_full_PFAM.673.854--38||GB_GCA_902825985.1_protein.faa_CADEDC010000002.1_32@PF00015_full_PFAM.676.858--59||GB_GCA_902826025.1_protein.faa_CADEDH010000006.1_73@PF00015_full_PFAM.334.507--3||GB_GCA_902826515.1_protein.faa_CADEFD010000016.1_33@PF00015_full_PFAM.520.700--19||GB_GCA_902826685.1_protein.faa_CADEFT010000003.1_292@PF00015_full_PFAM.549.722--2||GB_GCA_902826755.1_protein.faa_CADEGB010000519.1_1@PF00015_full_PFAM.532.617--5||GB_GCA_903826575.1_protein.faa_CAIKEU010000046.1_16@PF00015_full_PFAM.341.423--8||GB_GCA_903827955.1_protein.faa_CAIKKJ010000061.1_57@PF00015_full_PFAM.1047.1230--4||GB_GCA_903831485.1_protein.faa_CAIKXW010000378.1_1@PF00015_full_PFAM.300.476--4||GB_GCA_903832295.1_protein.faa_CAILAZ010000198.1_9@PF00015_full_PFAM.334.412--1||GB_GCA_903858115.1_protein.faa_CAIOHR010000165.1_5@PF00015_full_PFAM.645.781--3||GB_GCA_903865895.1_protein.faa_CAIPLM010000021.1_2@PF00015_full_PFAM.580.763--1||GB_GCA_903866275.1_protein.faa_CAIPMU010000011.1_140@PF00015_full_PFAM.525.681--1||GB_GCA_903866275.1_protein.faa_CAIPMU010000011.1_141@PF00015_full_PFAM.514.681--1||GB_GCA_903871875.1_protein.faa_CAIQIR010000010.1_20@PF00015_full_PFAM.488.669--1||GB_GCA_903871875.1_protein.faa_CAIQIR010000142.1_48@PF00015_full_PFAM.487.682--2||GB_GCA_903873655.1_protein.faa_CAIQPH010000128.1_3@PF00015_full_PFAM.522.689--1||GB_GCA_903873945.1_protein.faa_CAIQQM010000286.1_10@PF00015_full_PFAM.602.783--83||GB_GCA_903874975.1_protein.faa_CAIQUL010000193.1_5@PF00015_full_PFAM.486.665--15||GB_GCA_903892565.1_protein.faa_CAITIX010000410.1_12@PF00015_full_PFAM.377.555--4||GB_GCA_903898185.1_protein.faa_CAIUEN010000399.1_3@PF00015_full_PFAM.690.773--40||GB_GCA_903900265.1_protein.faa_CAIUMM010000106.1_63@PF00015_full_PFAM.355.526--1||GB_GCA_903905665.1_protein.faa_CAIVHJ010000248.1_6@PF00015_full_PFAM.422.611--18||GB_GCA_903907995.1_protein.faa_CAIVQH010000028.1_9@PF00015_full_PFAM.609.783--1||GB_GCA_903909435.1_protein.faa_CAIVVT010000124.1_6@PF00015_full_PFAM.828.1010--2||GB_GCA_903910585.1_protein.faa_CAIWAH010000059.1_17@PF00015_full_PFAM.995.1175--1||GB_GCA_903915625.1_protein.faa_CAIWTN010000087.1_28@PF00015_full_PFAM.456.634--1||GB_GCA_903916245.1_protein.faa_CAIWVZ010000328.1_2@PF00015_full_PFAM.281.443--10||GB_GCA_903919035.1_protein.faa_CAIXGY010000150.1_10@PF00015_full_PFAM.522.610--1||GB_GCA_903922605.1_protein.faa_CAIXUG010000002.1_14@PF00015_full_PFAM.608.782--3||GB_GCA_903925435.1_protein.faa_CAIYFF010000325.1_1@PF00015_full_PFAM.1.120--3||GB_GCA_903928445.1_protein.faa_CAIYRB010000121.1_37@PF00015_full_PFAM.338.514--3||GB_GCA_903930165.1_protein.faa_CAIYXO010000837.1_3@PF00015_full_PFAM.570.748--2||RS_GCF_000014005.1_protein.faa_NC_008009.1_1581@PF00015_full_PFAM.638.841--4||RS_GCF_000014005.1_protein.faa_NC_008009.1_1729@PF00015_full_PFAM.677.877--20||RS_GCF_000014265.1_protein.faa_NC_008312.1_4488@PF00015_full_PFAM.959.1135--9||RS_GCF_000015025.1_protein.faa_NC_008578.1_1787@PF00015_full_PFAM.193.378--12||RS_GCF_000015265.1_protein.faa_NC_008699.1_1824@PF00015_full_PFAM.177.343--1||RS_GCF_000015265.1_protein.faa_NC_008699.1_3055@PF00015_full_PFAM.355.536--1||RS_GCF_000015265.1_protein.faa_NC_008699.1_3684@PF00015_full_PFAM.326.507--13||RS_GCF_000017305.1_protein.faa_NC_009664.2_1232@PF00015_full_PFAM.336.507--1||RS_GCF_000017305.1_protein.faa_NC_009664.2_127@PF00015_full_PFAM.348.521--1||RS_GCF_000017305.1_protein.faa_NC_009664.2_2198@PF00015_full_PFAM.349.523--1||RS_GCF_000017305.1_protein.faa_NC_009664.2_2693@PF00015_full_PFAM.357.533--1||RS_GCF_000017305.1_protein.faa_NC_009664.2_283@PF00015_full_PFAM.342.520--1||RS_GCF_000017305.1_protein.faa_NC_009664.2_304@PF00015_full_PFAM.338.509--3||RS_GCF_000017305.1_protein.faa_NC_009664.2_4301@PF00015_full_PFAM.337.508--3||RS_GCF_000017305.1_protein.faa_NC_009664.2_608@PF00015_full_PFAM.333.508--2||RS_GCF_000023245.1_protein.faa_NC_013093.1_2312@PF00015_full_PFAM.353.534--3||RS_GCF_000023245.1_protein.faa_NC_013093.1_2735@PF00015_full_PFAM.345.518--6||RS_GCF_000023245.1_protein.faa_NC_013093.1_3078@PF00015_full_PFAM.334.506--1||RS_GCF_000023245.1_protein.faa_NC_013093.1_373@PF00015_full_PFAM.354.536--1||RS_GCF_000023245.1_protein.faa_NC_013093.1_4766@PF00015_full_PFAM.180.344--2||RS_GCF_000024925.1_protein.faa_NC_013521.1_3014@PF00015_full_PFAM.217.383--1||RS_GCF_000024925.1_protein.faa_NC_013521.1_3017@PF00015_full_PFAM.370.535--4||RS_GCF_000024925.1_protein.faa_NC_013521.1_3578@PF00015_full_PFAM.350.526--1||RS_GCF_000024925.1_protein.faa_NC_013521.1_591@PF00015_full_PFAM.342.509--1||RS_GCF_000025185.1_protein.faa_NC_013720.1_3038@PF00015_full_PFAM.395.571--3||RS_GCF_000025345.1_protein.faa_NC_013757.1_3389@PF00015_full_PFAM.354.509--2||RS_GCF_000025345.1_protein.faa_NC_013757.1_5003@PF00015_full_PFAM.342.525--44||RS_GCF_000159955.1_protein.faa_NZ_GG695972.1_60@PF00015_full_PFAM.235.414--2||RS_GCF_000179595.2_protein.faa_NZ_JH556659.1_721@PF00015_full_PFAM.186.410--1||RS_GCF_000183725.1_protein.faa_NC_014762.1_984@PF00015_full_PFAM.348.412--1||RS_GCF_000190475.1_protein.faa_NZ_AEWH01000026.1_9@PF00015_full_PFAM.149.416--2||RS_GCF_000190475.1_protein.faa_NZ_AEWH01000058.1_46@PF00015_full_PFAM.213.398--2||RS_GCF_000218545.1_protein.faa_NC_015671.1_153@PF00015_full_PFAM.344.513--1||RS_GCF_000255655.1_protein.faa_NZ_JH636434.1_1224@PF00015_full_PFAM.605.803--1||RS_GCF_000255655.1_protein.faa_NZ_JH636436.1_483@PF00015_full_PFAM.593.798--18||RS_GCF_000284015.1_protein.faa_NC_016943.1_1919@PF00015_full_PFAM.530.596--5||RS_GCF_000284015.1_protein.faa_NC_016943.1_4514@PF00015_full_PFAM.36.217--1||RS_GCF_000284015.1_protein.faa_NC_016943.1_4544@PF00015_full_PFAM.346.524--17||RS_GCF_000284295.1_protein.faa_NC_017093.1_1743@PF00015_full_PFAM.357.512--1||RS_GCF_000298215.1_protein.faa_NZ_BAHD01000069.1_20@PF00015_full_PFAM.357.517--1||RS_GCF_000312105.1_protein.faa_NZ_HE978636.1_1192@PF00015_full_PFAM.361.539--2||RS_GCF_000312105.1_protein.faa_NZ_HE978636.1_744@PF00015_full_PFAM.353.531--4||RS_GCF_000312105.1_protein.faa_NZ_HE978638.1_63@PF00015_full_PFAM.327.507--3||RS_GCF_000338295.1_protein.faa_NZ_ANMO01000192.1_46@PF00015_full_PFAM.681.883--8||RS_GCF_000364605.1_protein.faa_NZ_KB822581.1_120@PF00015_full_PFAM.563.734--7||RS_GCF_000374445.1_protein.faa_NZ_KB894417.1_53@PF00015_full_PFAM.354.520--1||RS_GCF_000379645.1_protein.faa_NZ_KB903296.1_166@PF00015_full_PFAM.357.528--1||RS_GCF_000379645.1_protein.faa_NZ_KB903328.1_267@PF00015_full_PFAM.325.510--4||RS_GCF_000379645.1_protein.faa_NZ_KB903328.1_297@PF00015_full_PFAM.344.500--8||RS_GCF_000384115.1_protein.faa_NZ_KB913029.1_918@PF00015_full_PFAM.458.632--17||RS_GCF_000389965.1_protein.faa_NC_021191.1_1743@PF00015_full_PFAM.527.692--2||RS_GCF_000423205.1_protein.faa_NZ_AUHN01000009.1_276@PF00015_full_PFAM.355.534--1||RS_GCF_000426545.1_protein.faa_NZ_AUFO01000009.1_171@PF00015_full_PFAM.479.635--1||RS_GCF_000426545.1_protein.faa_NZ_AUFO01000024.1_10@PF00015_full_PFAM.435.598--5||RS_GCF_000472865.1_protein.faa_NZ_AXAP01000073.1_2@PF00015_full_PFAM.363.542--1||RS_GCF_000482865.1_protein.faa_NZ_AXWW01000048.1_27@PF00015_full_PFAM.347.521--1||RS_GCF_000494755.1_protein.faa_NC_022657.1_1714@PF00015_full_PFAM.350.577--1||RS_GCF_000494755.1_protein.faa_NC_022657.1_2239@PF00015_full_PFAM.205.372--3||RS_GCF_000494755.1_protein.faa_NC_022657.1_2670@PF00015_full_PFAM.338.507--7||RS_GCF_000494755.1_protein.faa_NC_022657.1_3122@PF00015_full_PFAM.349.523--1||RS_GCF_000494755.1_protein.faa_NC_022657.1_3673@PF00015_full_PFAM.340.516--7||RS_GCF_000494755.1_protein.faa_NC_022657.1_5858@PF00015_full_PFAM.354.525--1||RS_GCF_000494755.1_protein.faa_NC_022657.1_632@PF00015_full_PFAM.355.528--1||RS_GCF_000494755.1_protein.faa_NC_022657.1_6392@PF00015_full_PFAM.350.526--6||RS_GCF_000494755.1_protein.faa_NC_022657.1_6395@PF00015_full_PFAM.357.516--4||RS_GCF_000494755.1_protein.faa_NC_022657.1_694@PF00015_full_PFAM.287.459--3||RS_GCF_000494755.1_protein.faa_NC_022657.1_8158@PF00015_full_PFAM.328.505--3||RS_GCF_000503895.1_protein.faa_NC_022997.1_2321@PF00015_full_PFAM.144.318--2||RS_GCF_000504165.1_protein.faa_NZ_AYSE01000007.1_142@PF00015_full_PFAM.148.423--1||RS_GCF_000526515.1_protein.faa_NZ_JAGF01000001.1_1248@PF00015_full_PFAM.215.394--1||RS_GCF_000582785.1_protein.faa_NZ_HG931173.1_1619@PF00015_full_PFAM.350.537--48||RS_GCF_000582785.1_protein.faa_NZ_HG931173.1_1668@PF00015_full_PFAM.369.512--7||RS_GCF_000582785.1_protein.faa_NZ_HG931174.1_951@PF00015_full_PFAM.356.534--70||RS_GCF_000582785.1_protein.faa_NZ_HG931174.1_952@PF00015_full_PFAM.346.523--9||RS_GCF_000582785.1_protein.faa_NZ_HG931174.1_953@PF00015_full_PFAM.344.522--2||RS_GCF_000585375.1_protein.faa_NZ_KK073874.1_6846@PF00015_full_PFAM.343.522--2||RS_GCF_000603945.1_protein.faa_NZ_AXCW01000076.1_8@PF00015_full_PFAM.346.521--3||RS_GCF_000616095.1_protein.faa_NZ_BAMS01000003.1_158@PF00015_full_PFAM.503.581--1||RS_GCF_000620705.1_protein.faa_NZ_JIAR01000033.1_147@PF00015_full_PFAM.353.529--5||RS_GCF_000620705.1_protein.faa_NZ_JIAR01000033.1_148@PF00015_full_PFAM.335.509--33||RS_GCF_000620705.1_protein.faa_NZ_JIAR01000033.1_149@PF00015_full_PFAM.328.503--8||RS_GCF_000620705.1_protein.faa_NZ_KK211168.1_394@PF00015_full_PFAM.349.525--4||RS_GCF_000695095.2_protein.faa_NZ_CP011454.1_3149@PF00015_full_PFAM.509.690--1||RS_GCF_000701365.1_protein.faa_NZ_JNIK01000004.1_31@PF00015_full_PFAM.369.512--2||RS_GCF_000701365.1_protein.faa_NZ_JNIK01000004.1_71@PF00015_full_PFAM.349.529--43||RS_GCF_000701365.1_protein.faa_NZ_JNIK01000006.1_70@PF00015_full_PFAM.352.524--2||RS_GCF_000701365.1_protein.faa_NZ_JNIK01000021.1_157@PF00015_full_PFAM.351.510--5||RS_GCF_000701365.1_protein.faa_NZ_KL370778.1_263@PF00015_full_PFAM.347.526--1||RS_GCF_000701365.1_protein.faa_NZ_KL370778.1_264@PF00015_full_PFAM.331.508--4||RS_GCF_000701365.1_protein.faa_NZ_KL370778.1_301@PF00015_full_PFAM.457.636--2||RS_GCF_000716715.1_protein.faa_NZ_JNYJ01000009.1_67@PF00015_full_PFAM.145.321--1||RS_GCF_000716715.1_protein.faa_NZ_JNYJ01000020.1_108@PF00015_full_PFAM.344.522--3||RS_GCF_000716715.1_protein.faa_NZ_JNYJ01000025.1_88@PF00015_full_PFAM.353.508--1||RS_GCF_000716715.1_protein.faa_NZ_JNYJ01000040.1_8@PF00015_full_PFAM.359.532--1||RS_GCF_000716715.1_protein.faa_NZ_JNYJ01000057.1_3@PF00015_full_PFAM.324.503--11||RS_GCF_000717135.1_protein.faa_NZ_JNXY01000009.1_340@PF00015_full_PFAM.355.507--1||RS_GCF_000718255.1_protein.faa_NZ_JOFJ01000028.1_28@PF00015_full_PFAM.339.401--1||RS_GCF_000720335.1_protein.faa_NZ_JOJN01000005.1_115@PF00015_full_PFAM.218.456--1||RS_GCF_000721705.1_protein.faa_NZ_JOJL01000017.1_43@PF00015_full_PFAM.349.526--2||RS_GCF_000721705.1_protein.faa_NZ_JOJL01000064.1_5@PF00015_full_PFAM.348.528--3||RS_GCF_000759715.1_protein.faa_NZ_BBLU01000023.1_29@PF00015_full_PFAM.342.514--1||RS_GCF_000761485.1_protein.faa_NZ_JPMX01000013.1_10@PF00015_full_PFAM.342.519--19||RS_GCF_000761485.1_protein.faa_NZ_JPMX01000024.1_44@PF00015_full_PFAM.358.513--7||RS_GCF_000761485.1_protein.faa_NZ_JPMX01000030.1_25@PF00015_full_PFAM.375.555--1||RS_GCF_000761485.1_protein.faa_NZ_JPMX01000096.1_15@PF00015_full_PFAM.357.540--2||RS_GCF_000761485.1_protein.faa_NZ_JPMX01000099.1_1@PF00015_full_PFAM.59.164--20||RS_GCF_000761485.1_protein.faa_NZ_JPMX01000101.1_2@PF00015_full_PFAM.362.459--4||RS_GCF_000761485.1_protein.faa_NZ_JPMX01000109.1_1@PF00015_full_PFAM.1.103--1||RS_GCF_000761485.1_protein.faa_NZ_JPMX01000136.1_1@PF00015_full_PFAM.20.71--19||RS_GCF_000766945.1_protein.faa_NZ_KN266207.1_406@PF00015_full_PFAM.185.360--1||RS_GCF_000767165.1_protein.faa_NZ_AXCZ01000026.1_15@PF00015_full_PFAM.368.514--1||RS_GCF_000767165.1_protein.faa_NZ_AXCZ01000117.1_2@PF00015_full_PFAM.442.622--1||RS_GCF_000767165.1_protein.faa_NZ_AXCZ01000135.1_1@PF00015_full_PFAM.352.470--1||RS_GCF_000802155.2_protein.faa_NZ_JQGJ02000004.1_271@PF00015_full_PFAM.326.502--1||RS_GCF_000826525.2_protein.faa_NZ_LN651328.1_229@PF00015_full_PFAM.314.491--1||RS_GCF_000826525.2_protein.faa_NZ_LN651331.1_93@PF00015_full_PFAM.358.518--1||RS_GCF_000832985.1_protein.faa_NZ_CP009920.1_801@PF00015_full_PFAM.160.423--1||RS_GCF_000936425.1_protein.faa_NZ_AVFK01000029.1_88@PF00015_full_PFAM.388.586--3||RS_GCF_000953825.1_protein.faa_NZ_BBUL01000097.1_292@PF00015_full_PFAM.187.359--3||RS_GCF_000962825.1_protein.faa_NZ_JZKF01000007.1_65@PF00015_full_PFAM.338.511--2||RS_GCF_000962825.1_protein.faa_NZ_JZKF01000033.1_69@PF00015_full_PFAM.7.142--2||RS_GCF_000970685.1_protein.faa_NZ_LAJB01000002.1_189@PF00015_full_PFAM.317.519--2||RS_GCF_000971115.1_protein.faa_NZ_BBLV01000009.1_22@PF00015_full_PFAM.199.377--1||RS_GCF_000975095.1_protein.faa_NZ_BBRD01000005.1_1@PF00015_full_PFAM.91.252--2||RS_GCF_001023535.1_protein.faa_NZ_CP011020.1_3422@PF00015_full_PFAM.326.502--1||RS_GCF_001076885.1_protein.faa_NZ_JVDT01000153.1_30@PF00015_full_PFAM.228.425--1||RS_GCF_001269655.1_protein.faa_NZ_LHVE01000007.1_431@PF00015_full_PFAM.323.502--2||RS_GCF_001269925.1_protein.faa_NZ_LHVO01000033.1_108@PF00015_full_PFAM.326.506--1||RS_GCF_001274715.1_protein.faa_NZ_LGUG01000004.1_833@PF00015_full_PFAM.313.528--1||RS_GCF_001424045.1_protein.faa_NZ_LMQB01000012.1_474@PF00015_full_PFAM.330.498--1||RS_GCF_001424485.1_protein.faa_NZ_LMQC01000003.1_38@PF00015_full_PFAM.346.519--4||RS_GCF_001424485.1_protein.faa_NZ_LMQC01000019.1_362@PF00015_full_PFAM.342.516--1||RS_GCF_001424485.1_protein.faa_NZ_LMQC01000019.1_91@PF00015_full_PFAM.350.521--2||RS_GCF_001424485.1_protein.faa_NZ_LMQC01000019.1_92@PF00015_full_PFAM.346.522--6||RS_GCF_001424485.1_protein.faa_NZ_LMQC01000020.1_432@PF00015_full_PFAM.355.509--1||RS_GCF_001425025.1_protein.faa_NZ_LMDE01000010.1_374@PF00015_full_PFAM.351.534--2||RS_GCF_001425025.1_protein.faa_NZ_LMDE01000014.1_206@PF00015_full_PFAM.371.546--55||RS_GCF_001425175.1_protein.faa_NZ_LMDV01000001.1_1028@PF00015_full_PFAM.343.520--19||RS_GCF_001425175.1_protein.faa_NZ_LMDV01000005.1_18@PF00015_full_PFAM.350.530--5||RS_GCF_001425175.1_protein.faa_NZ_LMDV01000005.1_44@PF00015_full_PFAM.1.9.74--12||RS_GCF_001425175.1_protein.faa_NZ_LMDV01000008.1_26@PF00015_full_PFAM.349.526--9||RS_GCF_001425175.1_protein.faa_NZ_LMDV01000009.1_794@PF00015_full_PFAM.341.522--1||RS_GCF_001425175.1_protein.faa_NZ_LMDV01000011.1_218@PF00015_full_PFAM.328.533--8||RS_GCF_001426435.1_protein.faa_NZ_LMER01000020.1_382@PF00015_full_PFAM.347.531--1||RS_GCF_001426435.1_protein.faa_NZ_LMER01000020.1_699@PF00015_full_PFAM.188.351--1||RS_GCF_001427795.1_protein.faa_NZ_LMHJ01000003.1_390@PF00015_full_PFAM.457.631--5||RS_GCF_001428565.1_protein.faa_NZ_LMIA01000008.1_310@PF00015_full_PFAM.465.634--1||RS_GCF_001440395.1_protein.faa_NZ_LLXZ01000114.1_25@PF00015_full_PFAM.369.539--1||RS_GCF_001456935.1_protein.faa_NZ_KQ758484.1_252@PF00015_full_PFAM.280.486--1||RS_GCF_001553785.1_protein.faa_NZ_LOJP01000001.1_1884@PF00015_full_PFAM.338.514--2||RS_GCF_001553785.1_protein.faa_NZ_LOJP01000001.1_2210@PF00015_full_PFAM.351.530--1||RS_GCF_001553785.1_protein.faa_NZ_LOJP01000001.1_2377@PF00015_full_PFAM.336.512--1||RS_GCF_001553785.1_protein.faa_NZ_LOJP01000001.1_3778@PF00015_full_PFAM.349.524--3||RS_GCF_001648555.1_protein.faa_NZ_LQXM01000020.1_118@PF00015_full_PFAM.382.527--1||RS_GCF_001722485.1_protein.faa_NZ_LWGL01000250.1_2@PF00015_full_PFAM.355.530--2||RS_GCF_001746835.1_protein.faa_NZ_CP016094.1_2666@PF00015_full_PFAM.875.1062--18||RS_GCF_001921205.1_protein.faa_NZ_MSIE01000196.1_1@PF00015_full_PFAM.49.204--13||RS_GCF_001942335.1_protein.faa_NZ_MKKH01000012.1_57@PF00015_full_PFAM.347.406--1||RS_GCF_002117935.1_protein.faa_NZ_BDJE01000036.1_126@PF00015_full_PFAM.2.164--3||RS_GCF_002162135.1_protein.faa_NZ_CP021382.1_345@PF00015_full_PFAM.183.362--3||RS_GCF_002198675.1_protein.faa_NZ_MWLL01000251.1_10@PF00015_full_PFAM.342.516--1||RS_GCF_002204795.1_protein.faa_NZ_NIXO01000018.1_81@PF00015_full_PFAM.72.110--2||RS_GCF_002272075.1_protein.faa_NZ_NPBJ01000013.1_3@PF00015_full_PFAM.320.541--1||RS_GCF_002564025.1_protein.faa_NZ_PDJH01000001.1_2130@PF00015_full_PFAM.358.522--2||RS_GCF_002802985.1_protein.faa_NZ_NVPT01000013.1_9@PF00015_full_PFAM.346.522--1||RS_GCF_002802985.1_protein.faa_NZ_NVPT01000070.1_24@PF00015_full_PFAM.342.483--16||RS_GCF_002803095.1_protein.faa_NZ_PGLR01000047.1_22@PF00015_full_PFAM.116.279--6||RS_GCF_002865585.1_protein.faa_NZ_CP025581.1_3013@PF00015_full_PFAM.588.761--3||RS_GCF_002934265.1_protein.faa_NZ_PTIX01000008.1_167@PF00015_full_PFAM.345.512--1||RS_GCF_002934625.1_protein.faa_NZ_PTJD01000001.1_303@PF00015_full_PFAM.328.517--13||RS_GCF_002938425.1_protein.faa_NZ_POQU01000018.1_32@PF00015_full_PFAM.528.694--3||RS_GCF_002938425.1_protein.faa_NZ_POQU01000023.1_9@PF00015_full_PFAM.357.534--2||RS_GCF_002938425.1_protein.faa_NZ_POQU01000071.1_12@PF00015_full_PFAM.348.525--1||RS_GCF_002938425.1_protein.faa_NZ_POQU01000071.1_13@PF00015_full_PFAM.347.523--34||RS_GCF_002938435.1_protein.faa_NZ_POQT01000014.1_1@PF00015_full_PFAM.79.256--3||RS_GCF_002938435.1_protein.faa_NZ_POQT01000028.1_57@PF00015_full_PFAM.345.441--125||RS_GCF_002938435.1_protein.faa_NZ_POQT01000062.1_1@PF00015_full_PFAM.1.120--1||RS_GCF_002938435.1_protein.faa_NZ_POQT01000062.1_5@PF00015_full_PFAM.347.523--104||RS_GCF_002995745.1_protein.faa_NZ_PVXQ01000006.1_121@PF00015_full_PFAM.436.652--1||RS_GCF_003001815.1_protein.faa_NZ_PVMZ01000001.1_736@PF00015_full_PFAM.337.508--4||RS_GCF_003001815.1_protein.faa_NZ_PVMZ01000004.1_367@PF00015_full_PFAM.345.519--1||RS_GCF_003001815.1_protein.faa_NZ_PVMZ01000005.1_231@PF00015_full_PFAM.343.516--3||RS_GCF_003001815.1_protein.faa_NZ_PVMZ01000006.1_109@PF00015_full_PFAM.352.574--1||RS_GCF_003001815.1_protein.faa_NZ_PVMZ01000009.1_42@PF00015_full_PFAM.353.502--1||RS_GCF_003001815.1_protein.faa_NZ_PVMZ01000013.1_283@PF00015_full_PFAM.191.356--1||RS_GCF_003001815.1_protein.faa_NZ_PVMZ01000019.1_11@PF00015_full_PFAM.328.504--5||RS_GCF_003001815.1_protein.faa_NZ_PVMZ01000019.1_166@PF00015_full_PFAM.462.634--1||RS_GCF_003001815.1_protein.faa_NZ_PVMZ01000024.1_60@PF00015_full_PFAM.343.516--1||RS_GCF_003001815.1_protein.faa_NZ_PVMZ01000027.1_114@PF00015_full_PFAM.353.533--1||RS_GCF_003002055.1_protein.faa_NZ_PVZF01000003.1_367@PF00015_full_PFAM.361.508--2||RS_GCF_003002055.1_protein.faa_NZ_PVZF01000003.1_79@PF00015_full_PFAM.394.530--1||RS_GCF_003002065.1_protein.faa_NZ_PVZG01000002.1_274@PF00015_full_PFAM.3.124--2||RS_GCF_003002065.1_protein.faa_NZ_PVZG01000015.1_14@PF00015_full_PFAM.28.146--1||RS_GCF_003002065.1_protein.faa_NZ_PVZG01000033.1_5@PF00015_full_PFAM.359.535--4||RS_GCF_003002915.1_protein.faa_NZ_PVTG01000012.1_90@PF00015_full_PFAM.340.513--7||RS_GCF_003002915.1_protein.faa_NZ_PVTG01000027.1_16@PF00015_full_PFAM.353.423--126||RS_GCF_003002915.1_protein.faa_NZ_PVTG01000031.1_3@PF00015_full_PFAM.349.422--9||RS_GCF_003054165.1_protein.faa_NZ_QBKO01000005.1_69@PF00015_full_PFAM.574.749--1||RS_GCF_003073135.1_protein.faa_NZ_PGDQ01000022.1_54@PF00015_full_PFAM.300.470--3||RS_GCF_003075095.1_protein.faa_NZ_QCZF01000001.1_100@PF00015_full_PFAM.353.528--2||RS_GCF_003075095.1_protein.faa_NZ_QCZF01000001.1_25@PF00015_full_PFAM.366.515--31||RS_GCF_003075095.1_protein.faa_NZ_QCZF01000006.1_100@PF00015_full_PFAM.345.522--12||RS_GCF_003075095.1_protein.faa_NZ_QCZF01000006.1_101@PF00015_full_PFAM.346.524--7||RS_GCF_003075095.1_protein.faa_NZ_QCZF01000006.1_102@PF00015_full_PFAM.343.522--2||RS_GCF_003075095.1_protein.faa_NZ_QCZF01000006.1_294@PF00015_full_PFAM.368.545--49||RS_GCF_003075095.1_protein.faa_NZ_QCZF01000006.1_97@PF00015_full_PFAM.343.521--67||RS_GCF_003148685.1_protein.faa_NZ_QGGR01000001.1_642@PF00015_full_PFAM.325.510--4||RS_GCF_003148685.1_protein.faa_NZ_QGGR01000006.1_427@PF00015_full_PFAM.341.513--1||RS_GCF_003148685.1_protein.faa_NZ_QGGR01000007.1_269@PF00015_full_PFAM.347.518--2||RS_GCF_003148685.1_protein.faa_NZ_QGGR01000012.1_250@PF00015_full_PFAM.346.528--1||RS_GCF_003148685.1_protein.faa_NZ_QGGR01000046.1_9@PF00015_full_PFAM.359.538--3||RS_GCF_003148685.1_protein.faa_NZ_QGGR01000055.1_16@PF00015_full_PFAM.339.508--1||RS_GCF_003149145.1_protein.faa_NZ_QGDQ01000017.1_74@PF00015_full_PFAM.361.539--1||RS_GCF_003149145.1_protein.faa_NZ_QGDQ01000023.1_83@PF00015_full_PFAM.335.522--1||RS_GCF_003176895.1_protein.faa_NZ_QGTD01000003.1_9@PF00015_full_PFAM.265.480--1||RS_GCF_003182485.1_protein.faa_NZ_QGTX01000001.1_1382@PF00015_full_PFAM.338.517--1||RS_GCF_003184905.1_protein.faa_NZ_QFRU01000050.1_4@PF00015_full_PFAM.263.482--1||RS_GCF_003194625.1_protein.faa_NZ_QHKX01000003.1_775@PF00015_full_PFAM.35.205--2||RS_GCF_003233655.1_protein.faa_NZ_CP029829.1_683@PF00015_full_PFAM.530.713--1||RS_GCF_003244315.1_protein.faa_NZ_QKWH01000002.1_70@PF00015_full_PFAM.375.545--1||RS_GCF_003244315.1_protein.faa_NZ_QKWH01000002.1_72@PF00015_full_PFAM.344.526--1||RS_GCF_003253705.1_protein.faa_NZ_QKYU01000012.1_77@PF00015_full_PFAM.580.749--1||RS_GCF_003259415.1_protein.faa_NZ_QLLP01000001.1_384@PF00015_full_PFAM.410.648--1||RS_GCF_003259845.1_protein.faa_NZ_QLMJ01000005.1_143@PF00015_full_PFAM.16.147--2||RS_GCF_003259845.1_protein.faa_NZ_QLMJ01000007.1_99@PF00015_full_PFAM.362.512--2||RS_GCF_003319095.1_protein.faa_NZ_QOHI01000002.1_265@PF00015_full_PFAM.352.529--1||RS_GCF_003319095.1_protein.faa_NZ_QOHI01000002.1_266@PF00015_full_PFAM.347.523--5||RS_GCF_003319095.1_protein.faa_NZ_QOHI01000002.1_267@PF00015_full_PFAM.351.528--60||RS_GCF_003319095.1_protein.faa_NZ_QOHI01000002.1_268@PF00015_full_PFAM.347.523--10||RS_GCF_003319095.1_protein.faa_NZ_QOHI01000002.1_269@PF00015_full_PFAM.36.214--6||RS_GCF_003319105.1_protein.faa_NZ_QOHH01000008.1_26@PF00015_full_PFAM.350.528--1||RS_GCF_003319105.1_protein.faa_NZ_QOHH01000008.1_28@PF00015_full_PFAM.343.523--1||RS_GCF_003319105.1_protein.faa_NZ_QOHH01000008.1_29@PF00015_full_PFAM.347.525--21||RS_GCF_003319105.1_protein.faa_NZ_QOHH01000008.1_30@PF00015_full_PFAM.354.531--16||RS_GCF_003319105.1_protein.faa_NZ_QOHH01000008.1_31@PF00015_full_PFAM.344.514--12||RS_GCF_003319105.1_protein.faa_NZ_QOHH01000010.1_8@PF00015_full_PFAM.335.509--1||RS_GCF_003319105.1_protein.faa_NZ_QOHH01000014.1_61@PF00015_full_PFAM.354.542--15||RS_GCF_003319105.1_protein.faa_NZ_QOHH01000021.1_7@PF00015_full_PFAM.358.506--27||RS_GCF_003319105.1_protein.faa_NZ_QOHH01000022.1_11@PF00015_full_PFAM.369.513--20||RS_GCF_003319115.1_protein.faa_NZ_QOHF01000003.1_182@PF00015_full_PFAM.352.507--3||RS_GCF_003319115.1_protein.faa_NZ_QOHF01000045.1_1@PF00015_full_PFAM.461.632--1||RS_GCF_003319125.1_protein.faa_NZ_QOHG01000003.1_44@PF00015_full_PFAM.332.510--10||RS_GCF_003319125.1_protein.faa_NZ_QOHG01000003.1_45@PF00015_full_PFAM.351.527--2||RS_GCF_003319125.1_protein.faa_NZ_QOHG01000019.1_1@PF00015_full_PFAM.347.529--13||RS_GCF_003319125.1_protein.faa_NZ_QOHG01000019.1_2@PF00015_full_PFAM.218.363--6||RS_GCF_003319175.1_protein.faa_NZ_QOHK01000002.1_90@PF00015_full_PFAM.345.520--1||RS_GCF_003319175.1_protein.faa_NZ_QOHK01000002.1_97@PF00015_full_PFAM.357.534--1||RS_GCF_003319175.1_protein.faa_NZ_QOHK01000002.1_99@PF00015_full_PFAM.330.506--2||RS_GCF_003319175.1_protein.faa_NZ_QOHK01000006.1_159@PF00015_full_PFAM.434.600--2||RS_GCF_003319175.1_protein.faa_NZ_QOHK01000006.1_92@PF00015_full_PFAM.353.509--1||RS_GCF_003319175.1_protein.faa_NZ_QOHK01000010.1_69@PF00015_full_PFAM.337.514--9||RS_GCF_003319185.1_protein.faa_NZ_QOHJ01000001.1_255@PF00015_full_PFAM.357.535--5||RS_GCF_003319185.1_protein.faa_NZ_QOHJ01000001.1_256@PF00015_full_PFAM.346.523--1||RS_GCF_003319185.1_protein.faa_NZ_QOHJ01000006.1_134@PF00015_full_PFAM.527.695--1||RS_GCF_003319185.1_protein.faa_NZ_QOHJ01000009.1_14@PF00015_full_PFAM.370.513--14||RS_GCF_003319185.1_protein.faa_NZ_QOHJ01000009.1_75@PF00015_full_PFAM.355.539--7||RS_GCF_003344625.1_protein.faa_NZ_QPKJ02000006.1_618@PF00015_full_PFAM.12.130--1||RS_GCF_003428645.1_protein.faa_NZ_QVQH01000010.1_120@PF00015_full_PFAM.358.533--1||RS_GCF_003428645.1_protein.faa_NZ_QVQH01000034.1_31@PF00015_full_PFAM.358.532--4||RS_GCF_003611735.1_protein.faa_NZ_RAWG01000091.1_26@PF00015_full_PFAM.370.558--3||RS_GCF_003633575.1_protein.faa_NZ_RBLE01000001.1_1125@PF00015_full_PFAM.374.549--33||RS_GCF_003633575.1_protein.faa_NZ_RBLE01000003.1_722@PF00015_full_PFAM.327.508--8||RS_GCF_003633575.1_protein.faa_NZ_RBLE01000004.1_294@PF00015_full_PFAM.338.515--2||RS_GCF_003634695.1_protein.faa_NZ_RBWV01000009.1_159@PF00015_full_PFAM.192.348--2||RS_GCF_003634695.1_protein.faa_NZ_RBWV01000009.1_298@PF00015_full_PFAM.329.505--3||RS_GCF_003634695.1_protein.faa_NZ_RBWV01000009.1_33@PF00015_full_PFAM.353.506--1||RS_GCF_003634695.1_protein.faa_NZ_RBWV01000009.1_583@PF00015_full_PFAM.347.522--5||RS_GCF_003634695.1_protein.faa_NZ_RBWV01000011.1_256@PF00015_full_PFAM.330.519--3||RS_GCF_003660455.1_protein.faa_NZ_QZVR01000007.1_229@PF00015_full_PFAM.352.534--2||RS_GCF_003660455.1_protein.faa_NZ_QZVR01000036.1_9@PF00015_full_PFAM.338.509--2||RS_GCF_003674065.1_protein.faa_NZ_RDBE01000001.1_907@PF00015_full_PFAM.352.538--1||RS_GCF_003696205.1_protein.faa_NZ_RFFI01000001.1_47@PF00015_full_PFAM.353.522--1||RS_GCF_003711105.1_protein.faa_NZ_CP023865.1_2945@PF00015_full_PFAM.335.520--1||RS_GCF_003711105.1_protein.faa_NZ_CP023865.1_3704@PF00015_full_PFAM.344.519--2||RS_GCF_003711105.1_protein.faa_NZ_CP023865.1_430@PF00015_full_PFAM.337.508--1||RS_GCF_003725695.1_protein.faa_NZ_RJSE01000008.1_65@PF00015_full_PFAM.574.741--7||RS_GCF_003751945.1_protein.faa_NZ_RJKL01000001.1_1666@PF00015_full_PFAM.333.511--5||RS_GCF_003751945.1_protein.faa_NZ_RJKL01000001.1_1762@PF00015_full_PFAM.211.375--1||RS_GCF_003751945.1_protein.faa_NZ_RJKL01000001.1_6007@PF00015_full_PFAM.360.510--3||RS_GCF_003751945.1_protein.faa_NZ_RJKL01000001.1_86@PF00015_full_PFAM.344.519--1||RS_GCF_003755175.1_protein.faa_NZ_RKHX01000003.1_1@PF00015_full_PFAM.355.407--2||RS_GCF_003999975.1_protein.faa_NZ_RJAC01000004.1_14@PF00015_full_PFAM.349.500--1||RS_GCF_003999975.1_protein.faa_NZ_RJAC01000004.1_47@PF00015_full_PFAM.362.514--3||RS_GCF_003999975.1_protein.faa_NZ_RJAC01000010.1_180@PF00015_full_PFAM.344.526--1||RS_GCF_003999975.1_protein.faa_NZ_RJAC01000033.1_17@PF00015_full_PFAM.348.532--18||RS_GCF_004001265.1_protein.faa_NZ_AP019371.1_3874@PF00015_full_PFAM.354.511--1||RS_GCF_004001265.1_protein.faa_NZ_AP019371.1_4171@PF00015_full_PFAM.458.634--2||RS_GCF_004001265.1_protein.faa_NZ_AP019371.1_5587@PF00015_full_PFAM.331.505--1||RS_GCF_004001265.1_protein.faa_NZ_AP019371.1_5932@PF00015_full_PFAM.358.527--1||RS_GCF_004001265.1_protein.faa_NZ_AP019371.1_6683@PF00015_full_PFAM.348.528--5||RS_GCF_004001265.1_protein.faa_NZ_AP019371.1_7065@PF00015_full_PFAM.343.518--3||RS_GCF_004001265.1_protein.faa_NZ_AP019371.1_7674@PF00015_full_PFAM.359.572--1||RS_GCF_004006015.1_protein.faa_NZ_CP034766.1_1738@PF00015_full_PFAM.358.538--1||RS_GCF_004014875.1_protein.faa_NZ_CP034929.1_2540@PF00015_full_PFAM.358.534--3||RS_GCF_004014875.1_protein.faa_NZ_CP034929.1_2542@PF00015_full_PFAM.345.521--2||RS_GCF_004123805.1_protein.faa_NZ_RWJX01000041.1_31@PF00015_full_PFAM.343.406--4||RS_GCF_004168625.1_protein.faa_NZ_SDWW01000004.1_1@PF00015_full_PFAM.311.478--1||RS_GCF_004168625.1_protein.faa_NZ_SDWW01000010.1_75@PF00015_full_PFAM.349.524--1||RS_GCF_004216915.1_protein.faa_NZ_SGXD01000001.1_620@PF00015_full_PFAM.181.365--5||RS_GCF_004216915.1_protein.faa_NZ_SGXD01000003.1_44@PF00015_full_PFAM.342.526--3||RS_GCF_004216915.1_protein.faa_NZ_SGXD01000003.1_524@PF00015_full_PFAM.345.521--4||RS_GCF_004217545.1_protein.faa_NZ_SHKY01000001.1_1250@PF00015_full_PFAM.338.513--1||RS_GCF_004217545.1_protein.faa_NZ_SHKY01000001.1_5965@PF00015_full_PFAM.351.524--1||RS_GCF_004217545.1_protein.faa_NZ_SHKY01000001.1_6363@PF00015_full_PFAM.347.515--1||RS_GCF_004217545.1_protein.faa_NZ_SHKY01000001.1_6378@PF00015_full_PFAM.155.333--4||RS_GCF_004300825.1_protein.faa_NZ_CP036250.1_1138@PF00015_full_PFAM.290.472--1||RS_GCF_004306155.1_protein.faa_NZ_BIMR01000190.1_7@PF00015_full_PFAM.349.419--1||RS_GCF_004306155.1_protein.faa_NZ_BIMR01000299.1_5@PF00015_full_PFAM.346.410--6||RS_GCF_004306155.1_protein.faa_NZ_BIMR01000398.1_3@PF00015_full_PFAM.349.415--1||RS_GCF_004336805.1_protein.faa_NZ_SJXM01000004.1_47@PF00015_full_PFAM.353.530--3||RS_GCF_004341245.1_protein.faa_NZ_SLWY01000001.1_111@PF00015_full_PFAM.529.702--2||RS_GCF_004358025.1_protein.faa_NZ_SMTL01000006.1_117@PF00015_full_PFAM.37.89--1||RS_GCF_004362215.1_protein.faa_NZ_SNWR01000001.1_47@PF00015_full_PFAM.348.530--1||RS_GCF_004362215.1_protein.faa_NZ_SNWR01000001.1_933@PF00015_full_PFAM.340.519--4||RS_GCF_004362215.1_protein.faa_NZ_SNWR01000002.1_1137@PF00015_full_PFAM.347.521--1||RS_GCF_004362215.1_protein.faa_NZ_SNWR01000002.1_833@PF00015_full_PFAM.347.499--1||RS_GCF_004362745.1_protein.faa_NZ_SNXY01000014.1_23@PF00015_full_PFAM.502.676--1||RS_GCF_004519295.1_protein.faa_NZ_SOZH01000008.1_127@PF00015_full_PFAM.345.520--39||RS_GCF_004570345.1_protein.faa_NZ_SPQM01000022.1_21@PF00015_full_PFAM.340.517--99||RS_GCF_004570345.1_protein.faa_NZ_SPQM01000091.1_12@PF00015_full_PFAM.359.533--11||RS_GCF_004570345.1_protein.faa_NZ_SPQM01000093.1_17@PF00015_full_PFAM.372.547--33||RS_GCF_004570345.1_protein.faa_NZ_SPQM01000178.1_3@PF00015_full_PFAM.345.521--2||RS_GCF_004570345.1_protein.faa_NZ_SPQM01000178.1_4@PF00015_full_PFAM.370.547--13||RS_GCF_004570345.1_protein.faa_NZ_SPQM01000178.1_5@PF00015_full_PFAM.348.526--1||RS_GCF_004570385.1_protein.faa_NZ_SPQL01000001.1_17@PF00015_full_PFAM.530.702--2||RS_GCF_004570385.1_protein.faa_NZ_SPQL01000011.1_121@PF00015_full_PFAM.337.516--43||RS_GCF_004570385.1_protein.faa_NZ_SPQL01000016.1_33@PF00015_full_PFAM.358.538--140||RS_GCF_004570385.1_protein.faa_NZ_SPQL01000016.1_34@PF00015_full_PFAM.352.530--249||RS_GCF_004570385.1_protein.faa_NZ_SPQL01000016.1_35@PF00015_full_PFAM.348.525--104||RS_GCF_004570385.1_protein.faa_NZ_SPQL01000016.1_36@PF00015_full_PFAM.349.524--95||RS_GCF_004570385.1_protein.faa_NZ_SPQL01000016.1_39@PF00015_full_PFAM.335.519--108||RS_GCF_004570425.1_protein.faa_NZ_SPQJ01000002.1_143@PF00015_full_PFAM.348.523--16||RS_GCF_004570425.1_protein.faa_NZ_SPQJ01000002.1_144@PF00015_full_PFAM.357.535--51||RS_GCF_004570425.1_protein.faa_NZ_SPQJ01000002.1_145@PF00015_full_PFAM.367.544--13||RS_GCF_004570425.1_protein.faa_NZ_SPQJ01000002.1_146@PF00015_full_PFAM.348.525--3||RS_GCF_004570425.1_protein.faa_NZ_SPQJ01000002.1_147@PF00015_full_PFAM.345.522--7||RS_GCF_004570425.1_protein.faa_NZ_SPQJ01000025.1_49@PF00015_full_PFAM.359.538--1||RS_GCF_004570875.1_protein.faa_NZ_SPQK01000009.1_66@PF00015_full_PFAM.354.537--22||RS_GCF_004570875.1_protein.faa_NZ_SPQK01000009.1_67@PF00015_full_PFAM.348.524--44||RS_GCF_004570875.1_protein.faa_NZ_SPQK01000009.1_68@PF00015_full_PFAM.347.524--6||RS_GCF_004570875.1_protein.faa_NZ_SPQK01000013.1_85@PF00015_full_PFAM.354.533--2||RS_GCF_004570875.1_protein.faa_NZ_SPQK01000018.1_76@PF00015_full_PFAM.337.517--3||RS_GCF_004571065.1_protein.faa_NZ_SPQN01000077.1_11@PF00015_full_PFAM.347.520--1||RS_GCF_004571075.1_protein.faa_NZ_SPQP01000001.1_108@PF00015_full_PFAM.340.421--4||RS_GCF_004571075.1_protein.faa_NZ_SPQP01000001.1_166@PF00015_full_PFAM.365.512--2||RS_GCF_004571075.1_protein.faa_NZ_SPQP01000014.1_76@PF00015_full_PFAM.345.520--11||RS_GCF_004571075.1_protein.faa_NZ_SPQP01000014.1_77@PF00015_full_PFAM.343.520--9||RS_GCF_004571075.1_protein.faa_NZ_SPQP01000014.1_78@PF00015_full_PFAM.354.531--5||RS_GCF_004571075.1_protein.faa_NZ_SPQP01000035.1_33@PF00015_full_PFAM.348.522--18||RS_GCF_004683965.1_protein.faa_NZ_CP038436.1_2256@PF00015_full_PFAM.327.509--19||RS_GCF_004683965.1_protein.faa_NZ_CP038436.1_3509@PF00015_full_PFAM.361.533--1||RS_GCF_004777465.1_protein.faa_NZ_CP038462.1_3212@PF00015_full_PFAM.338.508--2||RS_GCF_004777465.1_protein.faa_NZ_CP038462.1_3213@PF00015_full_PFAM.325.511--9||RS_GCF_004777465.1_protein.faa_NZ_CP038462.1_825@PF00015_full_PFAM.350.527--6||RS_GCF_004912195.1_protein.faa_NZ_STGW01000004.1_183@PF00015_full_PFAM.575.750--1||RS_GCF_004923295.1_protein.faa_NZ_CP039637.1_440@PF00015_full_PFAM.474.653--1||RS_GCF_005222955.1_protein.faa_NZ_LWUA01000146.1_10@PF00015_full_PFAM.354.509--3||RS_GCF_005222955.1_protein.faa_NZ_LWUA01000221.1_50@PF00015_full_PFAM.364.539--2||RS_GCF_005222955.1_protein.faa_NZ_LWUA01000223.1_33@PF00015_full_PFAM.345.522--18||RS_GCF_005222955.1_protein.faa_NZ_LWUA01000223.1_34@PF00015_full_PFAM.345.523--23||RS_GCF_005222955.1_protein.faa_NZ_LWUA01000223.1_35@PF00015_full_PFAM.352.530--7||RS_GCF_005930475.1_protein.faa_NZ_SJEW01000004.1_48@PF00015_full_PFAM.352.531--2||RS_GCF_005930475.1_protein.faa_NZ_SJEW01000004.1_49@PF00015_full_PFAM.338.517--2||RS_GCF_005930495.1_protein.faa_NZ_SJEX01000048.1_4@PF00015_full_PFAM.384.563--2||RS_GCF_005937995.2_protein.faa_NZ_CP042174.1_1521@PF00015_full_PFAM.347.529--1||RS_GCF_006007965.1_protein.faa_NZ_CP040748.1_2834@PF00015_full_PFAM.352.531--1||RS_GCF_006386485.1_protein.faa_NZ_VCNF01000005.1_162@PF00015_full_PFAM.341.510--2||RS_GCF_006386485.1_protein.faa_NZ_VCNF01000007.1_78@PF00015_full_PFAM.339.515--2||RS_GCF_006386485.1_protein.faa_NZ_VCNF01000007.1_81@PF00015_full_PFAM.343.518--1||RS_GCF_006538745.1_protein.faa_NZ_BJLR01000001.1_153@PF00015_full_PFAM.336.509--1||RS_GCF_006538745.1_protein.faa_NZ_BJLR01000004.1_85@PF00015_full_PFAM.215.391--3||RS_GCF_006538745.1_protein.faa_NZ_BJLR01000009.1_15@PF00015_full_PFAM.354.528--2||RS_GCF_006538745.1_protein.faa_NZ_BJLR01000036.1_106@PF00015_full_PFAM.1.151--3||RS_GCF_006538745.1_protein.faa_NZ_BJLR01000044.1_4@PF00015_full_PFAM.377.549--25||RS_GCF_006715725.1_protein.faa_NZ_VFNU01000001.1_4404@PF00015_full_PFAM.516.672--1||RS_GCF_006715865.1_protein.faa_NZ_VFOA01000001.1_158@PF00015_full_PFAM.342.518--2||RS_GCF_006715865.1_protein.faa_NZ_VFOA01000001.1_649@PF00015_full_PFAM.343.514--1||RS_GCF_006716365.1_protein.faa_NZ_VFOY01000001.1_1493@PF00015_full_PFAM.345.519--3||RS_GCF_006716365.1_protein.faa_NZ_VFOY01000001.1_1494@PF00015_full_PFAM.337.517--1||RS_GCF_006717095.1_protein.faa_NZ_VFQE01000001.1_138@PF00015_full_PFAM.344.522--4||RS_GCF_006717095.1_protein.faa_NZ_VFQE01000001.1_139@PF00015_full_PFAM.348.525--42||RS_GCF_006717095.1_protein.faa_NZ_VFQE01000001.1_140@PF00015_full_PFAM.341.517--16||RS_GCF_006912135.1_protein.faa_NZ_VIRS01000003.1_352@PF00015_full_PFAM.350.527--1||RS_GCF_006912135.1_protein.faa_NZ_VIRS01000006.1_264@PF00015_full_PFAM.351.528--7||RS_GCF_006912135.1_protein.faa_NZ_VIRS01000010.1_91@PF00015_full_PFAM.347.514--1||RS_GCF_006912135.1_protein.faa_NZ_VIRS01000020.1_128@PF00015_full_PFAM.329.509--1||RS_GCF_006912135.1_protein.faa_NZ_VIRS01000040.1_44@PF00015_full_PFAM.348.509--1||RS_GCF_007679345.1_protein.faa_NZ_VEGH01000010.1_125@PF00015_full_PFAM.344.514--1||RS_GCF_007746075.1_protein.faa_NZ_CP036339.1_2306@PF00015_full_PFAM.460.635--33||RS_GCF_007746075.1_protein.faa_NZ_CP036339.1_783@PF00015_full_PFAM.427.616--15||RS_GCF_007747215.1_protein.faa_NZ_CP036273.1_3885@PF00015_full_PFAM.344.524--2||RS_GCF_007748195.1_protein.faa_NZ_CP037920.1_3314@PF00015_full_PFAM.771.950--5||RS_GCF_007751715.1_protein.faa_NZ_CP036292.1_4764@PF00015_full_PFAM.553.746--1||RS_GCF_007752345.1_protein.faa_NZ_CP036299.1_2676@PF00015_full_PFAM.999.1170--8||RS_GCF_007859755.1_protein.faa_NZ_SJPF01000001.1_1017@PF00015_full_PFAM.403.593--1||RS_GCF_007859765.1_protein.faa_NZ_SIHJ01000001.1_954@PF00015_full_PFAM.578.766--3||RS_GCF_007860175.1_protein.faa_NZ_SJPX01000003.1_852@PF00015_full_PFAM.691.872--3||RS_GCF_007991495.1_protein.faa_NZ_BJYL01000016.1_84@PF00015_full_PFAM.279.475--1||RS_GCF_007991755.1_protein.faa_NZ_BJYY01000001.1_64@PF00015_full_PFAM.344.521--25||RS_GCF_007991755.1_protein.faa_NZ_BJYY01000004.1_54@PF00015_full_PFAM.343.509--7||RS_GCF_007991755.1_protein.faa_NZ_BJYY01000012.1_109@PF00015_full_PFAM.344.516--13||RS_GCF_007991755.1_protein.faa_NZ_BJYY01000012.1_256@PF00015_full_PFAM.345.527--2||RS_GCF_007991755.1_protein.faa_NZ_BJYY01000014.1_38@PF00015_full_PFAM.358.529--1||RS_GCF_007994135.1_protein.faa_NZ_VLKF01000001.1_3397@PF00015_full_PFAM.347.526--1||RS_GCF_007994135.1_protein.faa_NZ_VLKF01000001.1_3398@PF00015_full_PFAM.343.521--3||RS_GCF_007994135.1_protein.faa_NZ_VLKF01000001.1_3399@PF00015_full_PFAM.345.522--2||RS_GCF_007994135.1_protein.faa_NZ_VLKF01000001.1_3602@PF00015_full_PFAM.361.541--1||RS_GCF_007994135.1_protein.faa_NZ_VLKF01000001.1_585@PF00015_full_PFAM.353.536--2||RS_GCF_007994135.1_protein.faa_NZ_VLKF01000001.1_770@PF00015_full_PFAM.341.496--3||RS_GCF_008033115.1_protein.faa_NZ_CP041203.1_3272@PF00015_full_PFAM.345.518--1||RS_GCF_008087085.1_protein.faa_NZ_VIYJ01000011.1_110@PF00015_full_PFAM.464.634--2||RS_GCF_008087345.1_protein.faa_NZ_VHIB01000036.1_1@PF00015_full_PFAM.65.245--16||RS_GCF_008124535.1_protein.faa_NZ_VNHI01000001.1_1583@PF00015_full_PFAM.354.529--3||RS_GCF_008124535.1_protein.faa_NZ_VNHI01000001.1_1584@PF00015_full_PFAM.356.533--2||RS_GCF_008124535.1_protein.faa_NZ_VNHI01000001.1_1585@PF00015_full_PFAM.344.523--5||RS_GCF_008124835.1_protein.faa_NZ_VNHW01000004.1_161@PF00015_full_PFAM.353.509--3||RS_GCF_008124835.1_protein.faa_NZ_VNHW01000004.1_69@PF00015_full_PFAM.534.698--4||RS_GCF_008124835.1_protein.faa_NZ_VNHW01000015.1_11@PF00015_full_PFAM.359.532--4||RS_GCF_008124835.1_protein.faa_NZ_VNHW01000023.1_2@PF00015_full_PFAM.350.528--1||RS_GCF_008124835.1_protein.faa_NZ_VNHW01000032.1_3@PF00015_full_PFAM.348.524--11||RS_GCF_008364765.1_protein.faa_NZ_VTUY01000007.1_166@PF00015_full_PFAM.381.588--1||RS_GCF_008364845.1_protein.faa_NZ_VTTP01000003.1_232@PF00015_full_PFAM.360.536--5||RS_GCF_008364845.1_protein.faa_NZ_VTTP01000003.1_254@PF00015_full_PFAM.327.481--1||RS_GCF_008364845.1_protein.faa_NZ_VTTP01000003.1_257@PF00015_full_PFAM.420.605--2||RS_GCF_008364845.1_protein.faa_NZ_VTTP01000003.1_259@PF00015_full_PFAM.344.529--1||RS_GCF_008364845.1_protein.faa_NZ_VTTP01000006.1_132@PF00015_full_PFAM.337.506--2||RS_GCF_008364845.1_protein.faa_NZ_VTTP01000023.1_2@PF00015_full_PFAM.375.557--3||RS_GCF_008373755.1_protein.faa_NZ_VUJV01000005.1_57@PF00015_full_PFAM.621.801--1||RS_GCF_008764245.1_protein.faa_NZ_VTQV01000003.1_76@PF00015_full_PFAM.288.473--1||RS_GCF_008764295.1_protein.faa_NZ_VTQX01000008.1_15@PF00015_full_PFAM.197.418--1||RS_GCF_008806955.1_protein.faa_NZ_CP031727.1_2948@PF00015_full_PFAM.187.360--16||RS_GCF_009193135.1_protein.faa_NZ_VUKC01000013.1_1@PF00015_full_PFAM.187.368--12||RS_GCF_009193135.1_protein.faa_NZ_VUKC01000013.1_2@PF00015_full_PFAM.345.521--1||RS_GCF_009193155.1_protein.faa_NZ_VUKD01000001.1_445@PF00015_full_PFAM.448.632--1||RS_GCF_009296285.1_protein.faa_NZ_WGGQ01000002.1_304@PF00015_full_PFAM.197.322--1||RS_GCF_009617585.1_protein.faa_NZ_WIXI01000051.1_308@PF00015_full_PFAM.40.109--1||RS_GCF_009650095.1_protein.faa_NZ_CP045915.1_3568@PF00015_full_PFAM.269.481--1||RS_GCF_009674485.1_protein.faa_NZ_WKJJ01000011.1_27@PF00015_full_PFAM.321.498--1||RS_GCF_009823805.1_protein.faa_NZ_WUEK01000010.1_51@PF00015_full_PFAM.350.531--1||RS_GCF_009829685.1_protein.faa_NZ_VWSD01000010.1_19@PF00015_full_PFAM.355.538--1||RS_GCF_009829925.1_protein.faa_NZ_SNVJ01000002.1_180@PF00015_full_PFAM.467.615--1||RS_GCF_009846865.1_protein.faa_NZ_WUWN01000044.1_16@PF00015_full_PFAM.345.516--7||RS_GCF_009906315.1_protein.faa_NZ_JAAALL010000092.1_3@PF00015_full_PFAM.342.517--1||RS_GCF_009906795.1_protein.faa_NZ_JAAALN010000013.1_4@PF00015_full_PFAM.209.387--2||RS_GCF_009906795.1_protein.faa_NZ_JAAALN010000278.1_5@PF00015_full_PFAM.353.528--4||RS_GCF_009996735.1_protein.faa_NZ_JAACYI010000029.1_6@PF00015_full_PFAM.355.523--4||RS_GCF_010682065.1_protein.faa_NZ_JAAGWG010000001.1_28@PF00015_full_PFAM.356.537--19||RS_GCF_010682065.1_protein.faa_NZ_JAAGWG010000004.1_136@PF00015_full_PFAM.358.536--1||RS_GCF_010682105.1_protein.faa_NZ_JAAGWH010000013.1_358@PF00015_full_PFAM.343.523--4||RS_GCF_010686765.1_protein.faa_NZ_JAAGWF010000015.1_47@PF00015_full_PFAM.358.528--2||RS_GCF_010686765.1_protein.faa_NZ_JAAGWF010000029.1_8@PF00015_full_PFAM.355.509--4||RS_GCF_010686765.1_protein.faa_NZ_JAAGWF010000032.1_2@PF00015_full_PFAM.346.524--1||RS_GCF_010686765.1_protein.faa_NZ_JAAGWF010000086.1_1@PF00015_full_PFAM.68.193--29||RS_GCF_011250635.1_protein.faa_NZ_JAANNP010000001.1_121@PF00015_full_PFAM.335.508--3||RS_GCF_011250635.1_protein.faa_NZ_JAANNP010000001.1_23@PF00015_full_PFAM.351.505--6||RS_GCF_011250635.1_protein.faa_NZ_JAANNP010000002.1_54@PF00015_full_PFAM.352.509--1||RS_GCF_011250635.1_protein.faa_NZ_JAANNP010000046.1_2@PF00015_full_PFAM.340.521--1||RS_GCF_011250635.1_protein.faa_NZ_JAANNP010000055.1_1@PF00015_full_PFAM.331.448--10||RS_GCF_011250645.1_protein.faa_NZ_JAANNO010000001.1_604@PF00015_full_PFAM.331.515--1||RS_GCF_011250645.1_protein.faa_NZ_JAANNO010000005.1_81@PF00015_full_PFAM.350.513--3||RS_GCF_011250645.1_protein.faa_NZ_JAANNO010000006.1_252@PF00015_full_PFAM.328.503--4||RS_GCF_011250645.1_protein.faa_NZ_JAANNO010000009.1_64@PF00015_full_PFAM.349.524--7||RS_GCF_011250645.1_protein.faa_NZ_JAANNO010000015.1_48@PF00015_full_PFAM.355.527--7||RS_GCF_011319465.1_protein.faa_NZ_RCMB01000006.1_33@PF00015_full_PFAM.2.55--1||RS_GCF_011603975.1_protein.faa_NZ_JAANNB010000016.1_8@PF00015_full_PFAM.354.527--2||RS_GCF_011603975.1_protein.faa_NZ_JAANNB010000031.1_9@PF00015_full_PFAM.348.531--1||RS_GCF_011634775.1_protein.faa_NZ_JAALXT010000001.1_835@PF00015_full_PFAM.635.810--11||RS_GCF_011758655.1_protein.faa_NZ_JAAMPA010000001.1_1141@PF00015_full_PFAM.346.517--3||RS_GCF_011758655.1_protein.faa_NZ_JAAMPA010000001.1_1345@PF00015_full_PFAM.338.518--1||RS_GCF_011758655.1_protein.faa_NZ_JAAMPA010000001.1_1346@PF00015_full_PFAM.341.522--12||RS_GCF_011758655.1_protein.faa_NZ_JAAMPA010000002.1_973@PF00015_full_PFAM.358.516--3||RS_GCF_011758655.1_protein.faa_NZ_JAAMPA010000003.1_303@PF00015_full_PFAM.362.518--2||RS_GCF_011947195.1_protein.faa_NZ_JAATVY010000002.1_499@PF00015_full_PFAM.371.539--1||RS_GCF_011947195.1_protein.faa_NZ_JAATVY010000008.1_17@PF00015_full_PFAM.202.373--1||RS_GCF_011947225.1_protein.faa_NZ_JAATVW010000005.1_245@PF00015_full_PFAM.352.532--6||RS_GCF_011947225.1_protein.faa_NZ_JAATVW010000055.1_1@PF00015_full_PFAM.347.475--3||RS_GCF_012290005.1_protein.faa_NZ_JAAXMS010000009.1_42@PF00015_full_PFAM.583.780--6||RS_GCF_012396155.1_protein.faa_NZ_JAAXOY010000433.1_2@PF00015_full_PFAM.241.407--1||RS_GCF_012396185.1_protein.faa_NZ_JAAXOW010000003.1_16@PF00015_full_PFAM.358.521--1||RS_GCF_012931845.1_protein.faa_NZ_CP051884.1_1532@PF00015_full_PFAM.347.518--1||RS_GCF_012931845.1_protein.faa_NZ_CP051884.1_1582@PF00015_full_PFAM.333.510--1||RS_GCF_012931845.1_protein.faa_NZ_CP051884.1_2163@PF00015_full_PFAM.346.518--1||RS_GCF_012933445.1_protein.faa_NZ_JABBNC010000002.1_55@PF00015_full_PFAM.331.506--2||RS_GCF_012933445.1_protein.faa_NZ_JABBNC010000019.1_14@PF00015_full_PFAM.354.532--2||RS_GCF_012933445.1_protein.faa_NZ_JABBNC010000030.1_99@PF00015_full_PFAM.345.499--1||RS_GCF_012933445.1_protein.faa_NZ_JABBNC010000035.1_43@PF00015_full_PFAM.345.531--1||RS_GCF_013004105.1_protein.faa_NZ_CP053085.1_2136@PF00015_full_PFAM.346.526--38||RS_GCF_013004105.1_protein.faa_NZ_CP053085.1_2692@PF00015_full_PFAM.471.649--60||RS_GCF_013004605.1_protein.faa_NZ_JABEMA010000194.1_2@PF00015_full_PFAM.343.504--4||RS_GCF_013128195.2_protein.faa_NZ_CP053452.2_3636@PF00015_full_PFAM.460.639--2||RS_GCF_013184545.1_protein.faa_NZ_JAAOJA010000018.1_21@PF00015_full_PFAM.253.324--1||RS_GCF_013359775.1_protein.faa_NZ_JABMCI010000015.1_1@PF00015_full_PFAM.34.201--2||RS_GCF_013359775.1_protein.faa_NZ_JABMCI010000056.1_159@PF00015_full_PFAM.344.510--8||RS_GCF_013359775.1_protein.faa_NZ_JABMCI010000070.1_368@PF00015_full_PFAM.342.514--4||RS_GCF_013408525.1_protein.faa_NZ_JACBZM010000001.1_2990@PF00015_full_PFAM.577.754--2||RS_GCF_013408985.1_protein.faa_NZ_JACBZT010000001.1_1606@PF00015_full_PFAM.348.531--3||RS_GCF_013408985.1_protein.faa_NZ_JACBZT010000001.1_1607@PF00015_full_PFAM.351.524--1||RS_GCF_013408985.1_protein.faa_NZ_JACBZT010000001.1_1609@PF00015_full_PFAM.353.524--2||RS_GCF_013408985.1_protein.faa_NZ_JACBZT010000001.1_1610@PF00015_full_PFAM.346.523--2||RS_GCF_013408985.1_protein.faa_NZ_JACBZT010000001.1_1611@PF00015_full_PFAM.338.518--1||RS_GCF_013408985.1_protein.faa_NZ_JACBZT010000001.1_2005@PF00015_full_PFAM.340.510--10||RS_GCF_013408985.1_protein.faa_NZ_JACBZT010000001.1_2844@PF00015_full_PFAM.360.514--3||RS_GCF_013409305.1_protein.faa_NZ_JACBZJ010000001.1_943@PF00015_full_PFAM.350.527--1||RS_GCF_013409345.1_protein.faa_NZ_JACCBB010000001.1_2178@PF00015_full_PFAM.339.512--1||RS_GCF_013409345.1_protein.faa_NZ_JACCBB010000001.1_2584@PF00015_full_PFAM.364.509--4||RS_GCF_013409345.1_protein.faa_NZ_JACCBB010000001.1_2960@PF00015_full_PFAM.342.511--1||RS_GCF_013409345.1_protein.faa_NZ_JACCBB010000001.1_3252@PF00015_full_PFAM.341.519--2||RS_GCF_013409425.1_protein.faa_NZ_JACCAC010000001.1_3295@PF00015_full_PFAM.340.519--4||RS_GCF_013409475.1_protein.faa_NZ_JACCAG010000001.1_2468@PF00015_full_PFAM.349.519--2||RS_GCF_013409475.1_protein.faa_NZ_JACCAG010000001.1_2469@PF00015_full_PFAM.357.521--7||RS_GCF_013409475.1_protein.faa_NZ_JACCAG010000001.1_482@PF00015_full_PFAM.354.531--4||RS_GCF_013409625.1_protein.faa_NZ_JACCBF010000001.1_2973@PF00015_full_PFAM.687.859--1||RS_GCF_013410015.1_protein.faa_NZ_JACCCB010000001.1_1936@PF00015_full_PFAM.359.540--3||RS_GCF_013410015.1_protein.faa_NZ_JACCCB010000001.1_2276@PF00015_full_PFAM.339.522--46||RS_GCF_013410015.1_protein.faa_NZ_JACCCB010000001.1_2277@PF00015_full_PFAM.348.523--3||RS_GCF_013410015.1_protein.faa_NZ_JACCCB010000001.1_2278@PF00015_full_PFAM.360.532--15||RS_GCF_013410015.1_protein.faa_NZ_JACCCB010000001.1_2279@PF00015_full_PFAM.345.524--3||RS_GCF_013410655.1_protein.faa_NZ_JACCFP010000001.1_3461@PF00015_full_PFAM.481.664--1||RS_GCF_013415325.1_protein.faa_NZ_JACBYE010000010.1_42@PF00015_full_PFAM.348.522--1||RS_GCF_013415325.1_protein.faa_NZ_JACBYE010000010.1_43@PF00015_full_PFAM.367.514--1||RS_GCF_013415325.1_protein.faa_NZ_JACBYE010000010.1_57@PF00015_full_PFAM.341.507--1||RS_GCF_013415325.1_protein.faa_NZ_JACBYE010000018.1_23@PF00015_full_PFAM.337.518--3||RS_GCF_013415325.1_protein.faa_NZ_JACBYE010000025.1_44@PF00015_full_PFAM.386.564--1||RS_GCF_013415325.1_protein.faa_NZ_JACBYE010000025.1_46@PF00015_full_PFAM.215.386--1||RS_GCF_013415325.1_protein.faa_NZ_JACBYE010000025.1_47@PF00015_full_PFAM.355.523--1||RS_GCF_013415325.1_protein.faa_NZ_JACBYE010000025.1_49@PF00015_full_PFAM.384.550--1||RS_GCF_013415325.1_protein.faa_NZ_JACBYE010000042.1_3@PF00015_full_PFAM.350.529--2||RS_GCF_013423485.1_protein.faa_NZ_JABFFR010000003.1_48@PF00015_full_PFAM.369.536--1||RS_GCF_013624435.2_protein.faa_NZ_CP061768.1_3201@PF00015_full_PFAM.581.762--2||RS_GCF_013624435.2_protein.faa_NZ_CP061768.1_3202@PF00015_full_PFAM.572.744--3||RS_GCF_013778305.1_protein.faa_NZ_JACEIC010000002.1_1065@PF00015_full_PFAM.352.526--8||RS_GCF_013778305.1_protein.faa_NZ_JACEIC010000002.1_1068@PF00015_full_PFAM.330.508--2||RS_GCF_013778305.1_protein.faa_NZ_JACEIC010000002.1_3250@PF00015_full_PFAM.366.542--1||RS_GCF_014180685.1_protein.faa_NZ_JACEHF010000147.1_6@PF00015_full_PFAM.8.195--29||RS_GCF_014191495.1_protein.faa_NZ_JACHWR010000001.1_1459@PF00015_full_PFAM.347.522--2||RS_GCF_014191495.1_protein.faa_NZ_JACHWR010000001.1_1460@PF00015_full_PFAM.328.498--5||RS_GCF_014191495.1_protein.faa_NZ_JACHWR010000005.1_116@PF00015_full_PFAM.348.529--3||RS_GCF_014195485.1_protein.faa_NZ_JACIBU010000001.1_1474@PF00015_full_PFAM.351.513--3||RS_GCF_014195485.1_protein.faa_NZ_JACIBU010000001.1_3152@PF00015_full_PFAM.343.525--1||RS_GCF_014195485.1_protein.faa_NZ_JACIBU010000001.1_3153@PF00015_full_PFAM.337.515--8||RS_GCF_014195485.1_protein.faa_NZ_JACIBU010000001.1_3348@PF00015_full_PFAM.347.531--1||RS_GCF_014196925.1_protein.faa_NZ_JACIEN010000001.1_1500@PF00015_full_PFAM.260.437--2||RS_GCF_014201095.1_protein.faa_NZ_JACHDN010000001.1_237@PF00015_full_PFAM.217.389--1||RS_GCF_014201095.1_protein.faa_NZ_JACHDN010000001.1_911@PF00015_full_PFAM.349.512--2||RS_GCF_014203605.1_protein.faa_NZ_JACHJJ010000031.1_13@PF00015_full_PFAM.337.511--1||RS_GCF_014203605.1_protein.faa_NZ_JACHJJ010000031.1_42@PF00015_full_PFAM.360.536--1||RS_GCF_014203605.1_protein.faa_NZ_JACHJJ010000032.1_19@PF00015_full_PFAM.358.529--1||RS_GCF_014203605.1_protein.faa_NZ_JACHJJ010000038.1_2@PF00015_full_PFAM.333.509--2||RS_GCF_014204895.1_protein.faa_NZ_JACHMF010000001.1_1588@PF00015_full_PFAM.358.500--1||RS_GCF_014204895.1_protein.faa_NZ_JACHMF010000001.1_3957@PF00015_full_PFAM.363.542--2||RS_GCF_014205225.1_protein.faa_NZ_JACHNB010000001.1_4729@PF00015_full_PFAM.353.532--1||RS_GCF_014205225.1_protein.faa_NZ_JACHNB010000001.1_7376@PF00015_full_PFAM.351.524--2||RS_GCF_014205335.1_protein.faa_NZ_JACHNH010000001.1_3307@PF00015_full_PFAM.369.552--1||RS_GCF_014205335.1_protein.faa_NZ_JACHNH010000001.1_4533@PF00015_full_PFAM.326.517--3||RS_GCF_014205335.1_protein.faa_NZ_JACHNH010000001.1_5630@PF00015_full_PFAM.323.500--2||RS_GCF_014205335.1_protein.faa_NZ_JACHNH010000001.1_7203@PF00015_full_PFAM.316.488--1||RS_GCF_014230145.1_protein.faa_NZ_JACHVC010000012.1_860@PF00015_full_PFAM.878.1046--1||RS_GCF_014237835.1_protein.faa_NZ_JACJVI010000011.1_37@PF00015_full_PFAM.41.113--1||RS_GCF_014270065.1_protein.faa_NZ_JACNME010000010.1_19@PF00015_full_PFAM.346.519--4||RS_GCF_014636275.1_protein.faa_NZ_BMEB01000002.1_260@PF00015_full_PFAM.236.404--1||RS_GCF_014636275.1_protein.faa_NZ_BMEB01000009.1_51@PF00015_full_PFAM.355.524--2||RS_GCF_014636275.1_protein.faa_NZ_BMEB01000012.1_7@PF00015_full_PFAM.360.533--2||RS_GCF_014647515.1_protein.faa_NZ_BMPI01000009.1_154@PF00015_full_PFAM.336.514--3||RS_GCF_014647515.1_protein.faa_NZ_BMPI01000012.1_13@PF00015_full_PFAM.360.527--1||RS_GCF_014647515.1_protein.faa_NZ_BMPI01000013.1_26@PF00015_full_PFAM.317.503--30||RS_GCF_014647795.1_protein.faa_NZ_BMPW01000003.1_256@PF00015_full_PFAM.348.517--1||RS_GCF_014647795.1_protein.faa_NZ_BMPW01000013.1_112@PF00015_full_PFAM.324.501--3||RS_GCF_014647915.1_protein.faa_NZ_BMQC01000011.1_25@PF00015_full_PFAM.319.505--1||RS_GCF_014648175.1_protein.faa_NZ_BMQP01000012.1_74@PF00015_full_PFAM.362.534--1||RS_GCF_014648175.1_protein.faa_NZ_BMQP01000018.1_115@PF00015_full_PFAM.359.533--2||RS_GCF_014648175.1_protein.faa_NZ_BMQP01000028.1_38@PF00015_full_PFAM.362.535--3||RS_GCF_014648355.1_protein.faa_NZ_BMQY01000002.1_294@PF00015_full_PFAM.468.636--1||RS_GCF_014648355.1_protein.faa_NZ_BMQY01000002.1_344@PF00015_full_PFAM.330.505--4||RS_GCF_014648355.1_protein.faa_NZ_BMQY01000002.1_442@PF00015_full_PFAM.322.494--1||RS_GCF_014648355.1_protein.faa_NZ_BMQY01000003.1_471@PF00015_full_PFAM.342.514--1||RS_GCF_014648355.1_protein.faa_NZ_BMQY01000004.1_135@PF00015_full_PFAM.342.509--1||RS_GCF_014648355.1_protein.faa_NZ_BMQY01000007.1_107@PF00015_full_PFAM.208.381--3||RS_GCF_014648355.1_protein.faa_NZ_BMQY01000010.1_82@PF00015_full_PFAM.348.525--2||RS_GCF_014696265.1_protein.faa_NZ_JACJPW010000104.1_18@PF00015_full_PFAM.361.528--25||RS_GCF_014873835.1_protein.faa_NZ_JADBCV010000001.1_459@PF00015_full_PFAM.346.523--1||RS_GCF_015070375.1_protein.faa_NZ_JADCLL010000015.1_1@PF00015_full_PFAM.118.289--8||RS_GCF_015169395.1_protein.faa_NZ_CP063458.1_3595@PF00015_full_PFAM.466.642--17||RS_GCF_015207285.1_protein.faa_NZ_JADEXD010000119.1_5@PF00015_full_PFAM.571.757--1||RS_GCF_015277775.1_protein.faa_NZ_CP063849.1_3988@PF00015_full_PFAM.505.688--1||RS_GCF_015277775.1_protein.faa_NZ_CP063849.1_6113@PF00015_full_PFAM.451.651--1||RS_GCF_015390235.1_protein.faa_NZ_VUOH01000001.1_742@PF00015_full_PFAM.163.331--1||RS_GCF_015390235.1_protein.faa_NZ_VUOH01000002.1_336@PF00015_full_PFAM.334.506--1||RS_GCF_015704865.1_protein.faa_NZ_JADQTO010000001.1_467@PF00015_full_PFAM.18.153--1||RS_GCF_015704865.1_protein.faa_NZ_JADQTO010000003.1_10@PF00015_full_PFAM.64.143--8||RS_GCF_015704865.1_protein.faa_NZ_JADQTO010000003.1_329@PF00015_full_PFAM.321.514--1||RS_GCF_015704865.1_protein.faa_NZ_JADQTO010000006.1_317@PF00015_full_PFAM.337.509--3||RS_GCF_015704865.1_protein.faa_NZ_JADQTO010000017.1_113@PF00015_full_PFAM.342.507--3||RS_GCF_015704865.1_protein.faa_NZ_JADQTO010000032.1_86@PF00015_full_PFAM.357.531--5||RS_GCF_015704865.1_protein.faa_NZ_JADQTO010000049.1_18@PF00015_full_PFAM.337.508--3||RS_GCF_015711605.1_protein.faa_NZ_JABTEZ010000001.1_1547@PF00015_full_PFAM.362.535--1||RS_GCF_015711605.1_protein.faa_NZ_JABTEZ010000007.1_100@PF00015_full_PFAM.360.536--4||RS_GCF_015711605.1_protein.faa_NZ_JABTEZ010000007.1_121@PF00015_full_PFAM.332.514--7||RS_GCF_015711645.1_protein.faa_NZ_JABTEX010000001.1_872@PF00015_full_PFAM.333.504--1||RS_GCF_015711645.1_protein.faa_NZ_JABTEX010000007.1_186@PF00015_full_PFAM.360.532--1||RS_GCF_016031655.1_protein.faa_NZ_JACCHQ010000033.1_1@PF00015_full_PFAM.484.554--5||RS_GCF_016342785.1_protein.faa_NZ_JAEINH010000004.1_85@PF00015_full_PFAM.351.519--1||RS_GCF_016342785.1_protein.faa_NZ_JAEINH010000004.1_86@PF00015_full_PFAM.377.544--1||RS_GCF_016464385.1_protein.faa_NZ_JADMLH010000002.1_123@PF00015_full_PFAM.195.423--2||RS_GCF_016464385.1_protein.faa_NZ_JADMLH010000009.1_257@PF00015_full_PFAM.361.511--2||RS_GCF_016464385.1_protein.faa_NZ_JADMLH010000010.1_2@PF00015_full_PFAM.524.695--2||RS_GCF_016464385.1_protein.faa_NZ_JADMLH010000010.1_64@PF00015_full_PFAM.339.523--1||RS_GCF_016464385.1_protein.faa_NZ_JADMLH010000015.1_15@PF00015_full_PFAM.368.534--1||RS_GCF_016464385.1_protein.faa_NZ_JADMLH010000016.1_95@PF00015_full_PFAM.393.563--2||RS_GCF_016464425.1_protein.faa_NZ_JADDKQ010000003.1_251@PF00015_full_PFAM.385.563--1||RS_GCF_016464425.1_protein.faa_NZ_JADDKQ010000003.1_269@PF00015_full_PFAM.199.375--1||RS_GCF_016464425.1_protein.faa_NZ_JADDKQ010000020.1_145@PF00015_full_PFAM.350.530--1||RS_GCF_016612865.1_protein.faa_NZ_JAENZZ010000003.1_208@PF00015_full_PFAM.344.520--14||RS_GCF_016612865.1_protein.faa_NZ_JAENZZ010000003.1_209@PF00015_full_PFAM.366.534--8||RS_GCF_016612865.1_protein.faa_NZ_JAENZZ010000003.1_211@PF00015_full_PFAM.346.523--3||RS_GCF_016612865.1_protein.faa_NZ_JAENZZ010000003.1_212@PF00015_full_PFAM.341.518--4||RS_GCF_016612865.1_protein.faa_NZ_JAENZZ010000003.1_213@PF00015_full_PFAM.355.532--49||RS_GCF_016612865.1_protein.faa_NZ_JAENZZ010000003.1_22@PF00015_full_PFAM.136.291--9||RS_GCF_016785085.1_protein.faa_NZ_JAENHO010000011.1_77@PF00015_full_PFAM.345.531--12||RS_GCF_016785085.1_protein.faa_NZ_JAENHO010000012.1_363@PF00015_full_PFAM.344.515--4||RS_GCF_016834655.1_protein.faa_NZ_JAENHP010000002.1_665@PF00015_full_PFAM.327.518--2||RS_GCF_016834655.1_protein.faa_NZ_JAENHP010000003.1_135@PF00015_full_PFAM.349.532--6||RS_GCF_016834655.1_protein.faa_NZ_JAENHP010000004.1_347@PF00015_full_PFAM.322.500--2||RS_GCF_016834655.1_protein.faa_NZ_JAENHP010000007.1_37@PF00015_full_PFAM.344.517--1||RS_GCF_016834655.1_protein.faa_NZ_JAENHP010000030.1_103@PF00015_full_PFAM.525.692--1||RS_GCF_016862075.1_protein.faa_NZ_BOMG01000007.1_41@PF00015_full_PFAM.335.508--4||RS_GCF_016862075.1_protein.faa_NZ_BOMG01000032.1_53@PF00015_full_PFAM.462.637--2||RS_GCF_016862075.1_protein.faa_NZ_BOMG01000063.1_69@PF00015_full_PFAM.341.513--1||RS_GCF_016862095.1_protein.faa_NZ_BOMH01000025.1_20@PF00015_full_PFAM.357.529--1||RS_GCF_016862095.1_protein.faa_NZ_BOMH01000060.1_9@PF00015_full_PFAM.351.529--1||RS_GCF_016862115.1_protein.faa_NZ_BOMI01000002.1_159@PF00015_full_PFAM.342.517--1||RS_GCF_016862115.1_protein.faa_NZ_BOMI01000112.1_19@PF00015_full_PFAM.336.513--4||RS_GCF_016862175.1_protein.faa_NZ_BOML01000009.1_61@PF00015_full_PFAM.331.504--3||RS_GCF_016862175.1_protein.faa_NZ_BOML01000021.1_76@PF00015_full_PFAM.350.526--2||RS_GCF_016862175.1_protein.faa_NZ_BOML01000035.1_106@PF00015_full_PFAM.318.489--1||RS_GCF_016862175.1_protein.faa_NZ_BOML01000049.1_32@PF00015_full_PFAM.331.392--3||RS_GCF_016862175.1_protein.faa_NZ_BOML01000050.1_190@PF00015_full_PFAM.345.530--1||RS_GCF_016862195.1_protein.faa_NZ_BOMM01000016.1_103@PF00015_full_PFAM.359.527--3||RS_GCF_016862195.1_protein.faa_NZ_BOMM01000016.1_154@PF00015_full_PFAM.338.514--2||RS_GCF_016862195.1_protein.faa_NZ_BOMM01000022.1_154@PF00015_full_PFAM.352.524--7||RS_GCF_016862195.1_protein.faa_NZ_BOMM01000046.1_44@PF00015_full_PFAM.350.525--3||RS_GCF_016862195.1_protein.faa_NZ_BOMM01000047.1_214@PF00015_full_PFAM.348.528--1||RS_GCF_016862195.1_protein.faa_NZ_BOMM01000064.1_44@PF00015_full_PFAM.353.519--11||RS_GCF_016862195.1_protein.faa_NZ_BOMM01000073.1_45@PF00015_full_PFAM.356.538--1||RS_GCF_016862215.1_protein.faa_NZ_BOMN01000022.1_115@PF00015_full_PFAM.328.496--1||RS_GCF_016862215.1_protein.faa_NZ_BOMN01000041.1_161@PF00015_full_PFAM.355.511--9||RS_GCF_016862215.1_protein.faa_NZ_BOMN01000041.1_245@PF00015_full_PFAM.165.330--1||RS_GCF_016862215.1_protein.faa_NZ_BOMN01000142.1_13@PF00015_full_PFAM.323.506--1||RS_GCF_016862215.1_protein.faa_NZ_BOMN01000146.1_1@PF00015_full_PFAM.339.508--1||RS_GCF_016862215.1_protein.faa_NZ_BOMN01000161.1_10@PF00015_full_PFAM.337.515--1||RS_GCF_016862275.1_protein.faa_NZ_BOMQ01000008.1_136@PF00015_full_PFAM.341.517--1||RS_GCF_016862275.1_protein.faa_NZ_BOMQ01000017.1_164@PF00015_full_PFAM.15.141--1||RS_GCF_016862275.1_protein.faa_NZ_BOMQ01000020.1_79@PF00015_full_PFAM.352.509--9||RS_GCF_016862275.1_protein.faa_NZ_BOMQ01000026.1_226@PF00015_full_PFAM.350.525--3||RS_GCF_016862275.1_protein.faa_NZ_BOMQ01000035.1_77@PF00015_full_PFAM.187.424--2||RS_GCF_016862275.1_protein.faa_NZ_BOMQ01000052.1_50@PF00015_full_PFAM.341.524--1||RS_GCF_016862275.1_protein.faa_NZ_BOMQ01000052.1_92@PF00015_full_PFAM.173.322--4||RS_GCF_016862275.1_protein.faa_NZ_BOMQ01000069.1_32@PF00015_full_PFAM.371.532--1||RS_GCF_016862275.1_protein.faa_NZ_BOMQ01000075.1_12@PF00015_full_PFAM.321.490--9||RS_GCF_016862275.1_protein.faa_NZ_BOMQ01000076.1_6@PF00015_full_PFAM.358.533--24||RS_GCF_016862315.1_protein.faa_NZ_BOMS01000026.1_189@PF00015_full_PFAM.464.639--1||RS_GCF_016862315.1_protein.faa_NZ_BOMS01000077.1_13@PF00015_full_PFAM.335.510--1||RS_GCF_016862315.1_protein.faa_NZ_BOMS01000140.1_14@PF00015_full_PFAM.357.532--1||RS_GCF_016862315.1_protein.faa_NZ_BOMS01000147.1_42@PF00015_full_PFAM.339.518--1||RS_GCF_016862375.1_protein.faa_NZ_BOMV01000005.1_119@PF00015_full_PFAM.358.527--2||RS_GCF_016862375.1_protein.faa_NZ_BOMV01000056.1_115@PF00015_full_PFAM.355.529--1||RS_GCF_016862375.1_protein.faa_NZ_BOMV01000057.1_190@PF00015_full_PFAM.343.519--2||RS_GCF_016862375.1_protein.faa_NZ_BOMV01000063.1_9@PF00015_full_PFAM.287.470--1||RS_GCF_016862375.1_protein.faa_NZ_BOMV01000066.1_17@PF00015_full_PFAM.342.501--1||RS_GCF_016862375.1_protein.faa_NZ_BOMV01000066.1_18@PF00015_full_PFAM.335.506--4||RS_GCF_016862375.1_protein.faa_NZ_BOMV01000078.1_44@PF00015_full_PFAM.348.519--2||RS_GCF_016862375.1_protein.faa_NZ_BOMV01000097.1_19@PF00015_full_PFAM.364.528--1||RS_GCF_016862375.1_protein.faa_NZ_BOMV01000107.1_24@PF00015_full_PFAM.8.194--1||RS_GCF_016862375.1_protein.faa_NZ_BOMV01000124.1_24@PF00015_full_PFAM.45.124--1||RS_GCF_016862395.1_protein.faa_NZ_BOMW01000017.1_79@PF00015_full_PFAM.334.516--1||RS_GCF_016862395.1_protein.faa_NZ_BOMW01000073.1_14@PF00015_full_PFAM.358.531--4||RS_GCF_016862395.1_protein.faa_NZ_BOMW01000081.1_28@PF00015_full_PFAM.12.141--1||RS_GCF_016862435.1_protein.faa_NZ_BOMY01000002.1_472@PF00015_full_PFAM.331.512--1||RS_GCF_016862435.1_protein.faa_NZ_BOMY01000030.1_60@PF00015_full_PFAM.333.515--6||RS_GCF_016862435.1_protein.faa_NZ_BOMY01000039.1_163@PF00015_full_PFAM.343.520--4||RS_GCF_016862435.1_protein.faa_NZ_BOMY01000069.1_3@PF00015_full_PFAM.351.530--6||RS_GCF_016862455.1_protein.faa_NZ_BOMZ01000030.1_5@PF00015_full_PFAM.41.171--8||RS_GCF_016862455.1_protein.faa_NZ_BOMZ01000044.1_97@PF00015_full_PFAM.353.509--2||RS_GCF_016862455.1_protein.faa_NZ_BOMZ01000065.1_24@PF00015_full_PFAM.351.531--4||RS_GCF_016862455.1_protein.faa_NZ_BOMZ01000065.1_29@PF00015_full_PFAM.347.521--1||RS_GCF_016862455.1_protein.faa_NZ_BOMZ01000072.1_58@PF00015_full_PFAM.342.519--2||RS_GCF_016862455.1_protein.faa_NZ_BOMZ01000080.1_4@PF00015_full_PFAM.348.520--1||RS_GCF_016862455.1_protein.faa_NZ_BOMZ01000088.1_79@PF00015_full_PFAM.329.509--2||RS_GCF_016862675.1_protein.faa_NZ_BONK01000009.1_164@PF00015_full_PFAM.350.517--1||RS_GCF_016862755.1_protein.faa_NZ_BONO01000006.1_57@PF00015_full_PFAM.371.545--1||RS_GCF_016862755.1_protein.faa_NZ_BONO01000026.1_2@PF00015_full_PFAM.378.537--2||RS_GCF_016862795.1_protein.faa_NZ_BONQ01000004.1_3@PF00015_full_PFAM.340.512--3||RS_GCF_016862795.1_protein.faa_NZ_BONQ01000021.1_31@PF00015_full_PFAM.334.517--2||RS_GCF_016862795.1_protein.faa_NZ_BONQ01000053.1_15@PF00015_full_PFAM.335.511--3||RS_GCF_016862795.1_protein.faa_NZ_BONQ01000056.1_16@PF00015_full_PFAM.343.519--2||RS_GCF_016862795.1_protein.faa_NZ_BONQ01000120.1_72@PF00015_full_PFAM.355.521--3||RS_GCF_016862795.1_protein.faa_NZ_BONQ01000136.1_35@PF00015_full_PFAM.345.519--1||RS_GCF_016862795.1_protein.faa_NZ_BONQ01000153.1_16@PF00015_full_PFAM.347.521--1||RS_GCF_016862795.1_protein.faa_NZ_BONQ01000214.1_13@PF00015_full_PFAM.321.502--9||RS_GCF_016863135.1_protein.faa_NZ_BOOH01000052.1_137@PF00015_full_PFAM.350.521--1||RS_GCF_016863135.1_protein.faa_NZ_BOOH01000113.1_1@PF00015_full_PFAM.174.241--3||RS_GCF_016863175.1_protein.faa_NZ_BOOJ01000040.1_42@PF00015_full_PFAM.358.538--1||RS_GCF_016863175.1_protein.faa_NZ_BOOJ01000156.1_1@PF00015_full_PFAM.56.233--3||RS_GCF_016863195.1_protein.faa_NZ_BOOK01000024.1_59@PF00015_full_PFAM.373.538--1||RS_GCF_016863195.1_protein.faa_NZ_BOOK01000158.1_1@PF00015_full_PFAM.78.191--1||RS_GCF_016863255.1_protein.faa_NZ_BOON01000010.1_19@PF00015_full_PFAM.349.527--2||RS_GCF_016863255.1_protein.faa_NZ_BOON01000022.1_54@PF00015_full_PFAM.367.543--3||RS_GCF_016863255.1_protein.faa_NZ_BOON01000023.1_28@PF00015_full_PFAM.355.537--1||RS_GCF_016863255.1_protein.faa_NZ_BOON01000050.1_56@PF00015_full_PFAM.367.508--1||RS_GCF_016863475.1_protein.faa_NZ_BOOY01000001.1_11@PF00015_full_PFAM.325.501--24||RS_GCF_016863475.1_protein.faa_NZ_BOOY01000016.1_52@PF00015_full_PFAM.361.531--3||RS_GCF_016863475.1_protein.faa_NZ_BOOY01000025.1_8@PF00015_full_PFAM.347.526--2||RS_GCF_016863475.1_protein.faa_NZ_BOOY01000036.1_160@PF00015_full_PFAM.361.526--1||RS_GCF_016863615.1_protein.faa_NZ_BOPF01000003.1_415@PF00015_full_PFAM.344.529--7||RS_GCF_016863615.1_protein.faa_NZ_BOPF01000007.1_336@PF00015_full_PFAM.332.515--2||RS_GCF_016863635.1_protein.faa_NZ_BOPG01000012.1_700@PF00015_full_PFAM.351.528--5||RS_GCF_016863635.1_protein.faa_NZ_BOPG01000022.1_78@PF00015_full_PFAM.331.508--1||RS_GCF_016863635.1_protein.faa_NZ_BOPG01000033.1_117@PF00015_full_PFAM.500.671--1||RS_GCF_016863635.1_protein.faa_NZ_BOPG01000037.1_7@PF00015_full_PFAM.329.501--4||RS_GCF_016863635.1_protein.faa_NZ_BOPG01000045.1_197@PF00015_full_PFAM.338.513--1||RS_GCF_016863635.1_protein.faa_NZ_BOPG01000085.1_64@PF00015_full_PFAM.368.546--2||RS_GCF_016863635.1_protein.faa_NZ_BOPG01000094.1_8@PF00015_full_PFAM.349.526--1||RS_GCF_016863635.1_protein.faa_NZ_BOPG01000094.1_9@PF00015_full_PFAM.183.423--2||RS_GCF_016863635.1_protein.faa_NZ_BOPG01000122.1_1@PF00015_full_PFAM.357.529--1||RS_GCF_016863655.1_protein.faa_NZ_BOPH01000022.1_159@PF00015_full_PFAM.317.505--1||RS_GCF_016863655.1_protein.faa_NZ_BOPH01000038.1_82@PF00015_full_PFAM.339.510--2||RS_GCF_016907515.1_protein.faa_NZ_JAFBBY010000001.1_1345@PF00015_full_PFAM.563.739--1||RS_GCF_016907675.1_protein.faa_NZ_JAFBCJ010000001.1_2332@PF00015_full_PFAM.352.529--7||RS_GCF_016907675.1_protein.faa_NZ_JAFBCJ010000001.1_2334@PF00015_full_PFAM.340.515--1||RS_GCF_017309135.1_protein.faa_NZ_JAFIMS010000002.1_3368@PF00015_full_PFAM.496.684--1||RS_GCF_017356015.1_protein.faa_NZ_JAFIQV010000029.1_58@PF00015_full_PFAM.370.547--1||RS_GCF_017498065.1_protein.faa_NZ_JAGDFX010000006.1_116@PF00015_full_PFAM.1.44--1||RS_GCF_017565425.1_protein.faa_NZ_JAGEMK010000002.1_285@PF00015_full_PFAM.340.520--14||RS_GCF_017565425.1_protein.faa_NZ_JAGEMK010000002.1_286@PF00015_full_PFAM.349.532--6||RS_GCF_017565425.1_protein.faa_NZ_JAGEMK010000002.1_289@PF00015_full_PFAM.356.536--6||RS_GCF_017565425.1_protein.faa_NZ_JAGEMK010000005.1_33@PF00015_full_PFAM.335.509--1||RS_GCF_017565425.1_protein.faa_NZ_JAGEMK010000008.1_56@PF00015_full_PFAM.362.509--1||RS_GCF_017592555.1_protein.faa_NZ_JAGFNS010000047.1_9@PF00015_full_PFAM.328.500--1||RS_GCF_017872665.1_protein.faa_NZ_JAGGJG010000001.1_1758@PF00015_full_PFAM.731.901--6||RS_GCF_017874615.1_protein.faa_NZ_JAGIKV010000011.1_57@PF00015_full_PFAM.469.625--1||RS_GCF_017939745.1_protein.faa_NZ_JAGKQQ010000001.1_546@PF00015_full_PFAM.469.642--37||RS_GCF_017939745.1_protein.faa_NZ_JAGKQQ010000001.1_747@PF00015_full_PFAM.520.686--8||RS_GCF_018221465.1_protein.faa_NZ_JAAIKR010000012.1_98@PF00015_full_PFAM.4.34--1||RS_GCF_018275325.1_protein.faa_NZ_JAGVQR010000004.1_985@PF00015_full_PFAM.374.550--8||RS_GCF_018324205.1_protein.faa_NZ_AP023356.1_8842@PF00015_full_PFAM.360.530--1||RS_GCF_018332655.1_protein.faa_NZ_BOQL01000006.1_149@PF00015_full_PFAM.351.522--1||RS_GCF_018332655.1_protein.faa_NZ_BOQL01000006.1_41@PF00015_full_PFAM.338.511--10||RS_GCF_018332655.1_protein.faa_NZ_BOQL01000015.1_58@PF00015_full_PFAM.342.510--5||RS_GCF_018332655.1_protein.faa_NZ_BOQL01000018.1_128@PF00015_full_PFAM.339.508--1||RS_GCF_018332655.1_protein.faa_NZ_BOQL01000025.1_97@PF00015_full_PFAM.328.505--20||RS_GCF_018332655.1_protein.faa_NZ_BOQL01000041.1_28@PF00015_full_PFAM.24.140--8||RS_GCF_018332655.1_protein.faa_NZ_BOQL01000044.1_48@PF00015_full_PFAM.341.509--5||RS_GCF_018332655.1_protein.faa_NZ_BOQL01000044.1_95@PF00015_full_PFAM.340.508--1||RS_GCF_018332695.1_protein.faa_NZ_BOQN01000016.1_50@PF00015_full_PFAM.123.297--3||RS_GCF_018332695.1_protein.faa_NZ_BOQN01000022.1_115@PF00015_full_PFAM.354.530--6||RS_GCF_018332695.1_protein.faa_NZ_BOQN01000022.1_63@PF00015_full_PFAM.330.504--2||RS_GCF_018332695.1_protein.faa_NZ_BOQN01000026.1_9@PF00015_full_PFAM.9.194--3||RS_GCF_018332695.1_protein.faa_NZ_BOQN01000028.1_42@PF00015_full_PFAM.341.519--1||RS_GCF_018332695.1_protein.faa_NZ_BOQN01000038.1_120@PF00015_full_PFAM.355.524--1||RS_GCF_018332695.1_protein.faa_NZ_BOQN01000038.1_20@PF00015_full_PFAM.339.513--8||RS_GCF_018332695.1_protein.faa_NZ_BOQN01000038.1_24@PF00015_full_PFAM.334.506--1||RS_GCF_018332695.1_protein.faa_NZ_BOQN01000072.1_15@PF00015_full_PFAM.340.518--7||RS_GCF_018332695.1_protein.faa_NZ_BOQN01000102.1_41@PF00015_full_PFAM.366.543--1||RS_GCF_018332695.1_protein.faa_NZ_BOQN01000128.1_6@PF00015_full_PFAM.354.534--2||RS_GCF_018332715.1_protein.faa_NZ_BOQP01000003.1_15@PF00015_full_PFAM.343.513--3||RS_GCF_018332715.1_protein.faa_NZ_BOQP01000034.1_98@PF00015_full_PFAM.329.502--1||RS_GCF_018388445.1_protein.faa_NZ_CP074405.1_745@PF00015_full_PFAM.351.524--1||RS_GCF_018398935.1_protein.faa_NZ_CP074694.1_1309@PF00015_full_PFAM.456.632--33||RS_GCF_018531375.1_protein.faa_NZ_JAHBOH010000001.1_378@PF00015_full_PFAM.344.517--3||RS_GCF_018829635.1_protein.faa_NZ_JAHKKG010000002.1_288@PF00015_full_PFAM.322.498--3||RS_GCF_018829635.1_protein.faa_NZ_JAHKKG010000006.1_614@PF00015_full_PFAM.310.498--4||RS_GCF_018829635.1_protein.faa_NZ_JAHKKG010000013.1_304@PF00015_full_PFAM.344.529--1||RS_GCF_900046455.1_protein.faa_NZ_FCOT01000009.1_243@PF00015_full_PFAM.338.516--1||RS_GCF_900096585.1_protein.faa_NZ_FMYH01000004.1_83@PF00015_full_PFAM.370.536--5||RS_GCF_900100255.1_protein.faa_NZ_FMTS01000003.1_314@PF00015_full_PFAM.239.409--1||RS_GCF_900100695.1_protein.faa_NZ_FNCF01000002.1_147@PF00015_full_PFAM.342.521--1||RS_GCF_900100695.1_protein.faa_NZ_FNCF01000006.1_54@PF00015_full_PFAM.333.504--4||RS_GCF_900101025.1_protein.faa_NZ_FMUH01000001.1_943@PF00015_full_PFAM.366.542--11||RS_GCF_900101025.1_protein.faa_NZ_FMUH01000002.1_207@PF00015_full_PFAM.342.520--1||RS_GCF_900101025.1_protein.faa_NZ_FMUH01000002.1_208@PF00015_full_PFAM.347.523--1||RS_GCF_900101025.1_protein.faa_NZ_FMUH01000002.1_256@PF00015_full_PFAM.343.522--11||RS_GCF_900101335.1_protein.faa_NZ_FNKA01000001.1_560@PF00015_full_PFAM.339.516--1||RS_GCF_900101335.1_protein.faa_NZ_FNKA01000001.1_893@PF00015_full_PFAM.342.523--2||RS_GCF_900101465.1_protein.faa_NZ_FMZM01000002.1_61@PF00015_full_PFAM.350.524--1||RS_GCF_900101465.1_protein.faa_NZ_FMZM01000002.1_62@PF00015_full_PFAM.348.526--4||RS_GCF_900101465.1_protein.faa_NZ_FMZM01000006.1_275@PF00015_full_PFAM.351.532--2||RS_GCF_900101465.1_protein.faa_NZ_FMZM01000007.1_110@PF00015_full_PFAM.343.522--26||RS_GCF_900101465.1_protein.faa_NZ_FMZM01000007.1_1@PF00015_full_PFAM.342.429--22||RS_GCF_900101465.1_protein.faa_NZ_FMZM01000007.1_2@PF00015_full_PFAM.332.514--26||RS_GCF_900101465.1_protein.faa_NZ_FMZM01000009.1_2@PF00015_full_PFAM.325.503--2||RS_GCF_900102425.1_protein.faa_NZ_FNBT01000005.1_339@PF00015_full_PFAM.353.541--8||RS_GCF_900102425.1_protein.faa_NZ_FNBT01000009.1_13@PF00015_full_PFAM.354.510--13||RS_GCF_900102425.1_protein.faa_NZ_FNBT01000009.1_232@PF00015_full_PFAM.344.417--15||RS_GCF_900102425.1_protein.faa_NZ_FNBT01000009.1_51@PF00015_full_PFAM.340.512--28||RS_GCF_900102425.1_protein.faa_NZ_FNBT01000013.1_2@PF00015_full_PFAM.377.552--14||RS_GCF_900102425.1_protein.faa_NZ_FNBT01000013.1_3@PF00015_full_PFAM.350.525--3||RS_GCF_900102465.1_protein.faa_NZ_FNBW01000030.1_7@PF00015_full_PFAM.242.413--1||RS_GCF_900102745.1_protein.faa_NZ_FMZF01000007.1_216@PF00015_full_PFAM.342.511--1||RS_GCF_900103785.1_protein.faa_NZ_FNHE01000003.1_202@PF00015_full_PFAM.348.528--1||RS_GCF_900103785.1_protein.faa_NZ_FNHE01000009.1_174@PF00015_full_PFAM.337.513--3||RS_GCF_900103785.1_protein.faa_NZ_FNHE01000015.1_25@PF00015_full_PFAM.347.526--1||RS_GCF_900103785.1_protein.faa_NZ_FNHE01000015.1_27@PF00015_full_PFAM.350.526--2||RS_GCF_900103975.1_protein.faa_NZ_FNIR01000002.1_193@PF00015_full_PFAM.351.523--1||RS_GCF_900103975.1_protein.faa_NZ_FNIR01000002.1_194@PF00015_full_PFAM.353.530--1||RS_GCF_900103975.1_protein.faa_NZ_FNIR01000002.1_196@PF00015_full_PFAM.352.525--2||RS_GCF_900103975.1_protein.faa_NZ_FNIR01000006.1_135@PF00015_full_PFAM.377.533--2||RS_GCF_900103975.1_protein.faa_NZ_FNIR01000014.1_62@PF00015_full_PFAM.354.508--1||RS_GCF_900104025.1_protein.faa_NZ_FNIQ01000003.1_484@PF00015_full_PFAM.343.523--1||RS_GCF_900104725.1_protein.faa_NZ_LT629758.1_2865@PF00015_full_PFAM.330.508--1||RS_GCF_900104725.1_protein.faa_NZ_LT629758.1_8945@PF00015_full_PFAM.341.512--3||RS_GCF_900104725.1_protein.faa_NZ_LT629758.1_9287@PF00015_full_PFAM.375.559--2||RS_GCF_900104725.1_protein.faa_NZ_LT629758.1_9434@PF00015_full_PFAM.322.508--1||RS_GCF_900107105.1_protein.faa_NZ_FNOT01000003.1_100@PF00015_full_PFAM.457.627--2||RS_GCF_900107105.1_protein.faa_NZ_FNOT01000015.1_112@PF00015_full_PFAM.346.525--4||RS_GCF_900107105.1_protein.faa_NZ_FNOT01000015.1_113@PF00015_full_PFAM.350.413--92||RS_GCF_900107105.1_protein.faa_NZ_FNOT01000048.1_2@PF00015_full_PFAM.355.458--9||RS_GCF_900107175.1_protein.faa_NZ_FNOZ01000032.1_43@PF00015_full_PFAM.391.564--2||RS_GCF_900107175.1_protein.faa_NZ_FNOZ01000139.1_2@PF00015_full_PFAM.279.431--2||RS_GCF_900107255.1_protein.faa_NZ_FNPH01000003.1_532@PF00015_full_PFAM.327.499--4||RS_GCF_900107255.1_protein.faa_NZ_FNPH01000004.1_163@PF00015_full_PFAM.357.534--12||RS_GCF_900107255.1_protein.faa_NZ_FNPH01000004.1_210@PF00015_full_PFAM.357.542--1||RS_GCF_900107255.1_protein.faa_NZ_FNPH01000005.1_324@PF00015_full_PFAM.360.544--13||RS_GCF_900107255.1_protein.faa_NZ_FNPH01000009.1_151@PF00015_full_PFAM.352.526--3||RS_GCF_900109665.1_protein.faa_NZ_FOAO01000024.1_54@PF00015_full_PFAM.337.510--4||RS_GCF_900109665.1_protein.faa_NZ_FOAO01000037.1_3@PF00015_full_PFAM.346.524--13||RS_GCF_900109665.1_protein.faa_NZ_FOAO01000037.1_4@PF00015_full_PFAM.347.522--2||RS_GCF_900109665.1_protein.faa_NZ_FOAO01000037.1_5@PF00015_full_PFAM.347.522--1||RS_GCF_900110555.1_protein.faa_NZ_FOEE01000011.1_1@PF00015_full_PFAM.344.471--3||RS_GCF_900110555.1_protein.faa_NZ_FOEE01000027.1_3@PF00015_full_PFAM.347.525--2||RS_GCF_900110555.1_protein.faa_NZ_FOEE01000029.1_2@PF00015_full_PFAM.348.527--4||RS_GCF_900111175.1_protein.faa_NZ_FOGI01000008.1_143@PF00015_full_PFAM.347.522--1||RS_GCF_900111175.1_protein.faa_NZ_FOGI01000012.1_51@PF00015_full_PFAM.455.626--1||RS_GCF_900111175.1_protein.faa_NZ_FOGI01000012.1_98@PF00015_full_PFAM.360.542--1||RS_GCF_900111455.1_protein.faa_NZ_FOIE01000007.1_60@PF00015_full_PFAM.349.527--2||RS_GCF_900112525.1_protein.faa_NZ_FOMD01000001.1_290@PF00015_full_PFAM.332.504--1||RS_GCF_900112525.1_protein.faa_NZ_FOMD01000001.1_408@PF00015_full_PFAM.383.529--2||RS_GCF_900112525.1_protein.faa_NZ_FOMD01000001.1_491@PF00015_full_PFAM.350.530--1||RS_GCF_900112525.1_protein.faa_NZ_FOMD01000001.1_546@PF00015_full_PFAM.343.521--2||RS_GCF_900112815.1_protein.faa_NZ_FOND01000015.1_6@PF00015_full_PFAM.349.532--31||RS_GCF_900112815.1_protein.faa_NZ_FOND01000020.1_43@PF00015_full_PFAM.343.519--43||RS_GCF_900112815.1_protein.faa_NZ_FOND01000020.1_44@PF00015_full_PFAM.360.533--3||RS_GCF_900112815.1_protein.faa_NZ_FOND01000020.1_45@PF00015_full_PFAM.346.524--26||RS_GCF_900112815.1_protein.faa_NZ_FOND01000020.1_46@PF00015_full_PFAM.347.525--77||RS_GCF_900112815.1_protein.faa_NZ_FOND01000021.1_60@PF00015_full_PFAM.369.513--16||RS_GCF_900113015.1_protein.faa_NZ_FONV01000002.1_616@PF00015_full_PFAM.521.684--1||RS_GCF_900113015.1_protein.faa_NZ_FONV01000003.1_578@PF00015_full_PFAM.347.520--1||RS_GCF_900113015.1_protein.faa_NZ_FONV01000006.1_278@PF00015_full_PFAM.342.519--1||RS_GCF_900113015.1_protein.faa_NZ_FONV01000007.1_364@PF00015_full_PFAM.329.502--3||RS_GCF_900113015.1_protein.faa_NZ_FONV01000007.1_475@PF00015_full_PFAM.361.540--6||RS_GCF_900113015.1_protein.faa_NZ_FONV01000008.1_356@PF00015_full_PFAM.343.515--3||RS_GCF_900113015.1_protein.faa_NZ_FONV01000009.1_195@PF00015_full_PFAM.146.325--2||RS_GCF_900113015.1_protein.faa_NZ_FONV01000033.1_33@PF00015_full_PFAM.364.535--4||RS_GCF_900113055.1_protein.faa_NZ_FONZ01000003.1_111@PF00015_full_PFAM.358.535--1||RS_GCF_900114385.1_protein.faa_NZ_FOSW01000002.1_86@PF00015_full_PFAM.349.532--6||RS_GCF_900114385.1_protein.faa_NZ_FOSW01000014.1_1@PF00015_full_PFAM.361.416--7||RS_GCF_900114385.1_protein.faa_NZ_FOSW01000014.1_3@PF00015_full_PFAM.347.526--1||RS_GCF_900114385.1_protein.faa_NZ_FOSW01000017.1_67@PF00015_full_PFAM.354.526--6||RS_GCF_900114385.1_protein.faa_NZ_FOSW01000026.1_2@PF00015_full_PFAM.365.542--5||RS_GCF_900114385.1_protein.faa_NZ_FOSW01000030.1_2@PF00015_full_PFAM.1.154--1||RS_GCF_900114845.1_protein.faa_NZ_FOUK01000006.1_288@PF00015_full_PFAM.569.743--1||RS_GCF_900115395.1_protein.faa_NZ_FOWE01000003.1_89@PF00015_full_PFAM.343.537--23||RS_GCF_900115505.1_protein.faa_NZ_FOWQ01000007.1_190@PF00015_full_PFAM.342.509--2||RS_GCF_900115505.1_protein.faa_NZ_FOWQ01000007.1_2@PF00015_full_PFAM.342.518--3||RS_GCF_900115505.1_protein.faa_NZ_FOWQ01000015.1_1@PF00015_full_PFAM.342.418--4||RS_GCF_900116375.1_protein.faa_NZ_UETB01000002.1_200@PF00015_full_PFAM.357.522--1||RS_GCF_900116375.1_protein.faa_NZ_UETB01000002.1_201@PF00015_full_PFAM.370.550--1||RS_GCF_900116375.1_protein.faa_NZ_UETB01000003.1_2@PF00015_full_PFAM.353.530--4||RS_GCF_900116375.1_protein.faa_NZ_UETB01000009.1_16@PF00015_full_PFAM.377.510--1||RS_GCF_900116515.1_protein.faa_NZ_FPBA01000033.1_44@PF00015_full_PFAM.10.198--27||RS_GCF_900116515.1_protein.faa_NZ_FPBA01000038.1_26@PF00015_full_PFAM.349.399--4||RS_GCF_900116515.1_protein.faa_NZ_FPBA01000051.1_1@PF00015_full_PFAM.341.439--50||RS_GCF_900119315.1_protein.faa_NZ_LT827010.1_2366@PF00015_full_PFAM.351.521--11||RS_GCF_900119315.1_protein.faa_NZ_LT827010.1_4051@PF00015_full_PFAM.346.514--1||RS_GCF_900119315.1_protein.faa_NZ_LT827010.1_4824@PF00015_full_PFAM.467.632--1||RS_GCF_900119315.1_protein.faa_NZ_LT827010.1_5286@PF00015_full_PFAM.337.511--1||RS_GCF_900129455.1_protein.faa_NZ_FQVU01000002.1_827@PF00015_full_PFAM.348.532--4||RS_GCF_900129495.1_protein.faa_NZ_FQVX01000001.1_84@PF00015_full_PFAM.338.530--27||RS_GCF_900129495.1_protein.faa_NZ_FQVX01000010.1_10@PF00015_full_PFAM.343.522--11||RS_GCF_900129495.1_protein.faa_NZ_FQVX01000010.1_12@PF00015_full_PFAM.350.527--1||RS_GCF_900129635.1_protein.faa_NZ_FSRB01000001.1_4383@PF00015_full_PFAM.505.735--3||RS_GCF_900143005.1_protein.faa_NZ_FRCS01000001.1_133@PF00015_full_PFAM.345.517--1||RS_GCF_900143005.1_protein.faa_NZ_FRCS01000003.1_355@PF00015_full_PFAM.353.529--2||RS_GCF_900143005.1_protein.faa_NZ_FRCS01000009.1_26@PF00015_full_PFAM.344.526--2||RS_GCF_900143005.1_protein.faa_NZ_FRCS01000023.1_3@PF00015_full_PFAM.342.516--2||RS_GCF_900143005.1_protein.faa_NZ_FRCS01000027.1_8@PF00015_full_PFAM.340.518--4||RS_GCF_900143215.1_protein.faa_NZ_FRDM01000009.1_62@PF00015_full_PFAM.457.626--4||RS_GCF_900143215.1_protein.faa_NZ_FRDM01000032.1_10@PF00015_full_PFAM.336.513--4||RS_GCF_900143215.1_protein.faa_NZ_FRDM01000034.1_23@PF00015_full_PFAM.344.518--13||RS_GCF_900156125.1_protein.faa_NZ_FTLX01000009.1_98@PF00015_full_PFAM.466.692--1||RS_GCF_900156875.1_protein.faa_NZ_LT707408.1_499@PF00015_full_PFAM.273.490--1||RS_GCF_900166645.1_protein.faa_NZ_LT745775.1_705@PF00015_full_PFAM.452.617--5||RS_GCF_900166655.1_protein.faa_NZ_FVZB01000007.1_402@PF00015_full_PFAM.436.675--1||RS_GCF_900177295.1_protein.faa_NZ_FWZX01000040.1_1@PF00015_full_PFAM.255.357--1||RS_GCF_900182545.1_protein.faa_NZ_FXTJ01000003.1_283@PF00015_full_PFAM.513.682--1||RS_GCF_900182545.1_protein.faa_NZ_FXTJ01000011.1_86@PF00015_full_PFAM.350.528--1||RS_GCF_900185645.1_protein.faa_NZ_FYAM01000027.1_351@PF00015_full_PFAM.344.603--1||RS_GCF_900188005.1_protein.faa_NZ_FZNR01000002.1_274@PF00015_full_PFAM.363.502--1||RS_GCF_900188005.1_protein.faa_NZ_FZNR01000021.1_22@PF00015_full_PFAM.361.541--1||RS_GCF_900188025.1_protein.faa_NZ_FZNO01000020.1_87@PF00015_full_PFAM.365.542--11||RS_GCF_900188025.1_protein.faa_NZ_FZNO01000020.1_89@PF00015_full_PFAM.354.532--53||RS_GCF_900188205.1_protein.faa_NZ_FZOH01000002.1_424@PF00015_full_PFAM.358.515--1||RS_GCF_900188205.1_protein.faa_NZ_FZOH01000008.1_256@PF00015_full_PFAM.343.510--1||RS_GCF_900188205.1_protein.faa_NZ_FZOH01000010.1_84@PF00015_full_PFAM.337.529--14||RS_GCF_900188375.1_protein.faa_NZ_FZOO01000020.1_2@PF00015_full_PFAM.344.521--6||RS_GCF_900215145.1_protein.faa_NZ_OBDO01000007.1_253@PF00015_full_PFAM.352.530--8||RS_GCF_900215205.1_protein.faa_NZ_OBDY01000002.1_400@PF00015_full_PFAM.357.533--2||RS_GCF_900215205.1_protein.faa_NZ_OBDY01000007.1_303@PF00015_full_PFAM.344.500--1||RS_GCF_900215205.1_protein.faa_NZ_OBDY01000007.1_70@PF00015_full_PFAM.355.536--1||RS_GCF_900215205.1_protein.faa_NZ_OBDY01000014.1_53@PF00015_full_PFAM.347.526--1||RS_GCF_900215205.1_protein.faa_NZ_OBDY01000027.1_142@PF00015_full_PFAM.333.412--83||RS_GCF_900215205.1_protein.faa_NZ_OBDY01000029.1_17@PF00015_full_PFAM.352.525--1||RS_GCF_900215205.1_protein.faa_NZ_OBDY01000031.1_118@PF00015_full_PFAM.368.546--3||RS_GCF_900221005.1_protein.faa_NZ_OBQI01000001.1_1062@PF00015_full_PFAM.345.535--12||RS_GCF_900221005.1_protein.faa_NZ_OBQI01000006.1_263@PF00015_full_PFAM.352.530--2||RS_GCF_900221005.1_protein.faa_NZ_OBQI01000006.1_264@PF00015_full_PFAM.349.522--5||RS_GCF_900221005.1_protein.faa_NZ_OBQI01000006.1_266@PF00015_full_PFAM.352.519--16||RS_GCF_900230285.1_protein.faa_NZ_OCNK01000001.1_1114@PF00015_full_PFAM.349.524--3||RS_GCF_900230285.1_protein.faa_NZ_OCNK01000001.1_1115@PF00015_full_PFAM.348.525--11||RS_GCF_900230285.1_protein.faa_NZ_OCNK01000001.1_1116@PF00015_full_PFAM.343.522--4||RS_GCF_900230285.1_protein.faa_NZ_OCNK01000003.1_106@PF00015_full_PFAM.358.539--16||RS_GCF_900230285.1_protein.faa_NZ_OCNK01000003.1_107@PF00015_full_PFAM.354.530--6||RS_GCF_900231165.1_protein.faa_NZ_LT960614.1_2821@PF00015_full_PFAM.367.544--1||RS_GCF_900291985.1_protein.faa_NZ_LT985980.1_3694@PF00015_full_PFAM.289.463--1||RS_GCF_901521055.1_protein.faa_NZ_CABEGA010000029.1_85@PF00015_full_PFAM.360.515--2||RS_GCF_901521055.1_protein.faa_NZ_CABEGA010000048.1_25@PF00015_full_PFAM.381.551--1||RS_GCF_901538265.1_protein.faa_NZ_LR593886.1_5066@PF00015_full_PFAM.467.642--116||RS_GCF_901538355.1_protein.faa_NZ_LR593887.1_1686@PF00015_full_PFAM.510.686--1||RS_GCF_902502825.2_protein.faa_NZ_LR723670.1_3306@PF00015_full_PFAM.39.89--1||RS_GCF_902829255.1_protein.faa_NZ_CADEPK010000366.1_15@PF00015_full_PFAM.170.427--1:scovhsp_avg=72.72879668049791:scovhsp_max=100.0:scovhsp_min=50.0:scovhsp_std=13.37256206290736:scovhsp_sum=701105.5999999999:send_avg=133.4859958506224:send_max=274.0:send_min=27.0:send_std=31.132429186502318:send_sum=1286805.0:sstart_avg=13.184439834024896:sstart_max=118.0:sstart_min=1.0:sstart_std=15.71763654482947:sstart_sum=127098.0])0.405:0.0229889[&&NHX:Sample_counter=rhizpot1--7046||rhizpot2--797||rhizpot3--5361||rhiztom1--3427||rhiztom2--3053||rhiztom3--3247:Type_counter=GTDB--24487||capture--22931:besthit_avg=86.8885767062026:besthit_max=100.0:besthit_min=39.3:besthit_std=10.686987020046782:besthit_sum=893735.8999999999:bitscore_avg=174.6989694730702:bitscore_max=327.0:bitscore_min=37.4:bitscore_std=47.77454938757502:bitscore_sum=1796953.6:capture_class_counter=c__4484-113--1||c__4572-55--1||c__AC1--17||c__Acidimicrobiia--13||c__Acidobacteriae--88||c__Actinomycetia--3154||c__Alphaproteobacteria--7831||c__Anaeroferrophillalia--3||c__Anaerolineae--22||c__Aquicultoria--2||c__B15-G4--2||c__B64-G9--2||c__Bacilli--625||c__Bacteriovoracia--1||c__Bacteroidia--21||c__Bdellovibrionia--3||c__Bdellovibrionia_A--1||c__Binatia--19||c__Bradymonadia--13||c__Campylobacteria--19||c__Ch29--2||c__Chitinivibrionia--1||c__Chloroflexia--22||c__Clostridia--618||c__Coriobacteriia--10||c__Cyanobacteriia--11||c__DSM-4660--4||c__Deferribacteres--3||c__Dehalobacteriia--2||c__Dehalococcoidia--2||c__Deinococci--8||c__Desulfarculia--10||c__Desulfitobacteriia--5||c__Desulfobacteria--56||c__Desulfobulbia--88||c__Desulfotomaculia--4||c__Desulfovibrionia--214||c__Desulfuromonadia--503||c__Dethiobacteria--5||c__Dissulfuribacteria--18||c__Dormibacteria--131||c__Elusimicrobia--175||c__Endomicrobia--1||c__Eremiobacteria--20||c__FW602-bin22--1||c__Fibrobacteria--6||c__Fimbriimonadia--26||c__Fusobacteriia--1||c__GCA-002687715--8||c__GWC2-55-46--8||c__Gammaproteobacteria--6074||c__Gemmatimonadetes--121||c__Geothermincolia--21||c__Halanaerobiia--2||c__Halobacteria--385||c__Holophagae--283||c__JAADFL01--1||c__JACPHN01--1||c__JACPTQ01--1||c__JACPWU01--1||c__JACRGO01--7||c__JADFXK01--1||c__JADJOY01--1||c__JAENJC01--1||c__Kapabacteria--3||c__Kiritimatiellae--6||c__Koll11--1||c__Krumholzibacteria--11||c__Ktedonobacteria--63||c__Lentisphaeria--3||c__Leptospirae--9||c__Limnochordia--2||c__Limnocylindria--15||c__Lokiarchaeia--1||c__MBNT15--3||c__MSB-5A5--1||c__Magnetococcia--77||c__Methanococci--1||c__Methanomicrobia--5||c__Methylomirabilia--5||c__Moduliflexia--16||c__Moorellia--11||c__Mor1--22||c__Myxococcia--272||c__Negativicutes--45||c__Nitrospinia--11||c__Nitrospiria--13||c__Oligoflexia--4||c__PGYV01--1||c__PLA2--2||c__Peptococcia--2||c__Phycisphaerae--89||c__Planctomycetia--208||c__Polyangia--272||c__RBG-13-61-14--6||c__RBG-16-71-46--3||c__RPQS01--4||c__Rhodothermia--22||c__SAR324--4||c__SZUA-79--1||c__Sericytochromatia--1||c__Spirochaetia--130||c__Sulfobacillia--1||c__Synergistia--5||c__Syntrophia--7||c__Syntrophobacteria--3||c__Syntrophomonadia--1||c__Syntrophorhabdia--25||c__Thermoanaerobaculia--7||c__Thermococci--1||c__Thermodesulfobacteria--210||c__Thermodesulfovibrionia--4||c__Thermoleophilia--51||c__Thermoplasmata--2||c__Thermosediminibacteria--2||c__UBA10030--1||c__UBA11346--21||c__UBA1135--125||c__UBA12135--2||c__UBA1384--1||c__UBA2235--1||c__UBA2968--1||c__UBA4802--7||c__UBA4820--1||c__UBA4882--3||c__UBA5377--1||c__UBA6077--1||c__UBA6191--11||c__UBA6911--1||c__UBA6919--13||c__UBA7883--5||c__UBA796--1||c__UBA9160--63||c__UBA9217--18||c__UBA994--2||c__Vampirovibrionia--1||c__Verrucomicrobiae--233||c__Vicinamibacteria--44||c__WGA-4E--3||c__XYA12-FULL-58-9--1||c__Zetaproteobacteria--5:capture_domain_counter=d__Archaea--395||d__Bacteria--22536:capture_family_counter=f__172606-1--1||f__2-01-FULL-66-17--1||f__2-12-FULL-54-10--1||f__40CM-4-68-19--1||f__4be13--1||f__70-9--2||f__AK92--1||f__Acetobacteraceae--498||f__Acidaminobacteraceae--1||f__Acidibacillaceae--2||f__Acidobacteriaceae--30||f__Acidothermaceae--11||f__Actinomycetaceae--17||f__Acutalibacteraceae--15||f__Aeromonadaceae--325||f__Aestuariivirgaceae--4||f__Afifellaceae--1||f__Alicyclobacillaceae--24||f__Alkalibacillaceae--1||f__Alkalibacteraceae--1||f__Alkalispirochaetaceae--9||f__Alteromonadaceae--9||f__Aminobacteriaceae--4||f__Amorphaceae--2||f__Amphibacillaceae--16||f__Anaerohalosphaeraceae--1||f__Anaerolineaceae--1||f__Anaeromusaceae--2||f__Anaeromyxobacteraceae--26||f__Anaerotignaceae--20||f__Anaerovoracaceae--2||f__Ancalomicrobiaceae--385||f__Aneurinibacillaceae--2||f__Anoxybacillaceae--4||f__Aquaspirillaceae--6||f__Aquicultoraceae--2||f__Aquisalimonadaceae--19||f__Arcobacteraceae--2||f__Azospirillaceae--773||f__B4-G1--4||f__B64-G9--2||f__BM002--1||f__BM004--1||f__BM103--2||f__BM303--11||f__BM515--1||f__BOG-932--1||f__Bacillaceae--27||f__Bacillaceae_B--1||f__Bacillaceae_C--1||f__Bacillaceae_D--25||f__Bacillaceae_G--12||f__Bacillaceae_H--7||f__Bacteriovoracaceae--1||f__Baltobacteraceae--18||f__Bdellovibrionaceae--3||f__Beijerinckiaceae--1342||f__Borreliaceae--1||f__Bradymonadaceae--5||f__Brevibacillaceae--23||f__Bryobacteraceae--21||f__Burkholderiaceae--860||f__Butyricicoccaceae--1||f__CACIAM-22H2--14||f__CADEER01--1||f__CAG-312--1||f__CAG-977--2||f__CAIKKV01--1||f__CAILIB01--1||f__CAIMUX01--1||f__CAIOGM01--25||f__CAIPTA01--1||f__CAIQCK01--1||f__CAJPTX01--1||f__CGMCC-115125--3||f__CSP1-4--15||f__CSP1-6--2||f__Campylobacteraceae--1||f__Casimicrobiaceae--7||f__Casp-alpha2--7||f__Caulobacteraceae--432||f__Celerinatantimonadaceae--3||f__Cellulomonadaceae--492||f__Cellvibrionaceae--63||f__Ch29--2||f__Chitinibacteraceae--13||f__Chitinimonadaceae--6||f__Chitinispirillaceae--1||f__Chloroflexaceae--15||f__Chromatiaceae--137||f__Chromobacteriaceae--63||f__Clostridiaceae--9||f__Cohaesibacteraceae--5||f__Competibacteraceae--18||f__Cryptosporangiaceae--3||f__Cyclobacteriaceae--1||f__D1FN1-002--1||f__DC0425bin3--17||f__DRME01--3||f__DRMK01--166||f__DRQF01--1||f__DRUE01--2||f__DSM-103792--6||f__DSM-1321--1||f__DSM-18226--12||f__DSM-19610--4||f__DSM-21159--22||f__DSM-22653--2||f__DSM-27016--1||f__DSM-6294--2||f__DSM-8532--1||f__DSM-9756--1||f__DSPA01--1||f__DSQY01--1||f__DTU013--19||f__DTU087--1||f__DUEL01--1||f__DULZ01--1||f__Deinococcaceae--8||f__Demequinaceae--46||f__Denitrovibrionaceae--3||f__Dermatophilaceae--43||f__Desulfallaceae--1||f__Desulfarculaceae--8||f__Desulfatibacillaceae--1||f__Desulfatiglandaceae--2||f__Desulfobacteraceae--7||f__Desulfobulbaceae--21||f__Desulfocapsaceae--49||f__Desulfococcaceae--9||f__Desulfocucumaceae--2||f__Desulfohalobiaceae--2||f__Desulfolunaceae--4||f__Desulfomicrobiaceae--42||f__Desulfonatronaceae--1||f__Desulforegulaceae--1||f__Desulfosarcinaceae--24||f__Desulfosudaceae--3||f__Desulfovibrionaceae--169||f__Desulfovirgulaceae--1||f__Desulfurivibrionaceae--17||f__Desulfuromonadaceae--16||f__Devosiaceae--32||f__Dissulfurirhabdaceae--13||f__Domibacillaceae--5||f__Dongiaceae--156||f__Dormibacteraceae--1||f__Ectothiorhodospiraceae--11||f__Egibacteraceae--4||f__Elainellaceae--2||f__Elsteraceae--5||f__Emcibacteraceae--7||f__Enterobacteriaceae--265||f__Enterococcaceae--1||f__EnvOPS12--8||f__Eubacteriaceae--2||f__Exiguobacteraceae--8||f__F1-60-MAGs149--4||f__FEN-1173--173||f__FEN-1343--2||f__Fen-1058--1||f__Fen-1088--1||f__Fen-1342--3||f__Fen-336--1||f__Ferrovaceae--4||f__Ferrovibrionaceae--35||f__Fibrobacteraceae--2||f__Fictibacillaceae--1||f__Fimbriimonadaceae--26||f__GCA-002686595--15||f__GCA-002687715--7||f__GCA-002748355--3||f__GCA-002748415--4||f__GCA-2687025--3||f__GCA-2696645--10||f__GCA-2716585--1||f__GCA-2731375--1||f__GCA-2862545--1||f__GLO-12--3||f__GLO-3--1||f__GRL18--1||f__GWB1-36-13--13||f__GWC2-55-46--2||f__GWC2-71-9--89||f__Ga0077523--1||f__Ga0077536--5||f__Ga0077539--1||f__Gaiellaceae--5||f__Gallaecimonadaceae--11||f__Gallionellaceae--19||f__Geitlerinemaceae--2||f__Geminicoccaceae--1||f__Gemmataceae--20||f__Gemmatimonadaceae--16||f__Geoalkalibacteraceae--7||f__Geobacteraceae--244||f__Geodermatophilaceae--1480||f__Geopsychrobacteraceae--4||f__Geothermincolaceae--1||f__Geothermobacteraceae--2||f__Gp22-AA2--4||f__Gp7-AA8--5||f__HGW-15--2||f__HTCC2089--1||f__Haladaptataceae--37||f__Haliangiaceae--1||f__Haloarculaceae--28||f__Halobacillaceae--6||f__Halobacteroidaceae--2||f__Halococcaceae--2||f__Haloferacaceae--81||f__Halomonadaceae--91||f__Halorhodospiraceae--22||f__Halothiobacillaceae--21||f__Helicobacteraceae--6||f__Heliobacteriaceae--5||f__Holophagaceae--283||f__HyVt-429--1||f__Hydrogenimonadaceae--3||f__Hymenobacteraceae--10||f__Hyphomicrobiaceae--9||f__Hyphomonadaceae--7||f__Inquilinaceae--2||f__Isosphaeraceae--3||f__J002--1||f__J009--5||f__J027--1||f__J153--9||f__JAABTS01--1||f__JAACEH01--31||f__JAADEO01--3||f__JAADFL01--1||f__JAAXQG01--1||f__JAAYKL01--1||f__JAAYNR01--1||f__JAAYPW01--1||f__JAAZAB01--1||f__JAAZOE01--1||f__JAAZVP01--2||f__JABJKH01--3||f__JACDCH01--1||f__JACDGC01--9||f__JACPAU01--3||f__JACPHN01--1||f__JACPNS01--3||f__JACPRK01--10||f__JACPTQ01--1||f__JACPWU01--1||f__JACQBZ01--2||f__JACQUS01--1||f__JACQVA1--1||f__JACQZM01--1||f__JACRCY01--2||f__JACRDR01--1||f__JACRGO01--7||f__JACRGQ01--2||f__JACRHJ01--11||f__JACRJZ01--12||f__JACRLI01--1||f__JACRLM01--3||f__JACZKF01--5||f__JADFVY01--1||f__JADFXK01--1||f__JADFZZ01--3||f__JADGAP01--1||f__JADGAQ01--2||f__JADGBX01--1||f__JADJMO01--1||f__JADJOY01--1||f__JAENJC01--1||f__JAEUJZ01--6||f__JAEULF01--1||f__JAEUOS01--8||f__JAFGCY01--1||f__JAFGDQ01--1||f__JAFGEK01--1||f__JAFGRV01--2||f__JAFLCR01--111||f__JAFLEE01--2||f__JAFNAJ01--4||f__JAGODF01--1||f__JAGPMH01--2||f__JAHDSF01--4||f__JAHJIN01--1||f__JAHJTB01--2||f__Jatrophihabitantaceae--2||f__JdFR-85--1||f__JdFR-88--1||f__Jeotgalibacillaceae--1||f__KCTC-12870--1||f__Kiloniellaceae--25||f__Kineococcaceae--7||f__Kineosporiaceae--115||f__Krumholzibacteriaceae--1||f__Ktedonobacteraceae--54||f__LZORAL124-64-63--8||f__Lachnospiraceae--159||f__Lacipirellulaceae--26||f__Lactobacillaceae--3||f__Leeiaceae--4||f__Lenti-01--3||f__Leptolyngbyaceae--1||f__Leptonemataceae--4||f__Leptospiraceae--4||f__Limnochordaceae--1||f__Longimicrobiaceae--15||f__MBNT15--3||f__MH13--1||f__Magnetaquicoccaceae--46||f__Magnetobacteriaceae--1||f__Magnetomoraceae--1||f__Magnetospirillaceae--660||f__Magnetovibrionaceae--1||f__Maricaulaceae--50||f__Marinococcaceae--1||f__Marinomonadaceae--4||f__Methanococcaceae--1||f__Methanomassiliicoccaceae--2||f__Methanomicrobiaceae--1||f__Methanoregulaceae--4||f__Methylococcaceae--3||f__Methyloligellaceae--73||f__Methylomonadaceae--4||f__Methylopilaceae--15||f__Methylothermaceae--1||f__Micavibrionaceae--5||f__Micromonosporaceae--519||f__Micropepsaceae--17||f__Microscillaceae--1||f__Miltoncostaeaceae--1||f__Minwuiaceae--9||f__Moduliflexaceae--16||f__Moorellaceae--9||f__Motilibacteraceae--25||f__Myxococcaceae--244||f__NBRC-103111--40||f__Nannocystaceae--4||f__Natrialbaceae--237||f__Natronogracilivirgulaceae--1||f__Natronospirillaceae--44||f__Neiellaceae--1||f__Nevskiaceae--1||f__Nitriliruptoraceae--3||f__Nitrincolaceae--17||f__Nitrococcaceae--9||f__Nitrosomonadaceae--2||f__Nitrospinaceae--11||f__Nitrospiraceae--7||f__Nocardioidaceae--300||f__Nostocaceae--3||f__OSC116--1||f__Oceanibaculaceae--9||f__Oleiphilaceae--76||f__Oligoflexaceae--4||f__Opitutaceae--21||f__Oscillospiraceae--307||f__PALSA-610--1||f__PGYV01--1||f__PLA2--2||f__PNKZ01--2||f__PR03--2||f__PWMO01--8||f__PWPN01--2||f__PWYM01--1||f__Paenibacillaceae--377||f__Paracaedibacteraceae--1||f__Parvibaculaceae--3||f__Peptostreptococcaceae--53||f__Phormidesmiaceae--2||f__Phreatobacteraceae--19||f__Pirellulaceae--50||f__Planctomycetaceae--23||f__Planococcaceae--10||f__Pleomorphomonadaceae--74||f__Polyangiaceae--240||f__Porticoccaceae--9||f__Propionisporaceae--1||f__Pseudanabaenaceae--1||f__Pseudohongiellaceae--2||f__Pseudomonadaceae--2232||f__Pseudonocardiaceae--10||f__Pseudopelobacteraceae--169||f__Pseudoxanthobacteraceae--11||f__Quadrisphaeraceae--28||f__RBG-13-55-18--20||f__RBG-13-61-14--4||f__RBG-16-71-46--1||f__RFNS01--1||f__RGZB01--6||f__RI-55--1||f__RPQS01--4||f__RSA9--1||f__Reconcilibacillaceae--1||f__Rhizobiaceae--672||f__Rhodanobacteraceae--58||f__Rhodobacteraceae--239||f__Rhodocyclaceae--846||f__Rhodomicrobiaceae--1||f__Rhodospirillaceae--119||f__Rhodothalassiaceae--10||f__Rhodothermaceae--2||f__Rhodovibrionaceae--27||f__Roseiflexaceae--7||f__Ruminococcaceae--18||f__S140-43--191||f__S140-46--5||f__S144-34--24||f__SCRA01--2||f__SCUR01--3||f__SG8-11--8||f__SG8-38--2||f__SG8-39--7||f__SG8-4--3||f__SG8-41--2||f__SHVZ01--3||f__SIAN01--2||f__SKK-01--1||f__SKKL01--4||f__SLAA01--1||f__SM1A02--12||f__SM23-30--23||f__SM23-33--1||f__SMWR01--1||f__SMYD01--18||f__SOKP01--1||f__ST65--1||f__SURF-3--4||f__SXTU01--184||f__SZUA-152--1||f__SZUA-229--2||f__SZUA-242--1||f__SZUA-35--7||f__SZUA-401--1||f__SZUA-540--1||f__SZUA-79--1||f__Salinibacteraceae--19||f__Salisediminibacteriaceae--1||f__Sandaracinaceae--13||f__SbA1--2||f__Sedimentibacteraceae--1||f__Sedimenticolaceae--6||f__Sediminispirochaetaceae--1||f__Selenomonadaceae--34||f__Shewanellaceae--20||f__Smithellaceae--4||f__Sneathiellaceae--17||f__Solirubrobacteraceae--36||f__Sphingomonadaceae--786||f__Spirochaetaceae_A--1||f__Sporichthyaceae--8||f__Sporolactobacillaceae--2||f__Sporomusaceae--2||f__Stappiaceae--82||f__Stellaceae--9||f__Steroidobacteraceae--10||f__Streptosporangiaceae--37||f__Succinivibrionaceae--46||f__Sulfobacillaceae--1||f__Sulfuricellaceae--5||f__Sulfurimonadaceae--1||f__Sulfurospirillaceae--4||f__Synergistaceae--1||f__Syntrophobacteraceae--1||f__Syntrophomonadaceae--1||f__Syntrophorhabdaceae--22||f__Syntrophotaleaceae--2||f__TH1-2--11||f__TMED2--2||f__Tenuifilaceae--5||f__Tepidamorphaceae--11||f__Tepidiformaceae--2||f__Tepidisphaeraceae--1||f__Terasakiellaceae--2||f__Termitinemataceae--26||f__Thalassobaculaceae--76||f__Thalassospiraceae--14||f__Thermacetogeniaceae--1||f__Thermococcaceae--1||f__Thermodesulfatatoraceae--12||f__Thermodesulfobacteriaceae--197||f__Thermoguttaceae--4||f__Thermopetrobacteraceae--1||f__Thermosediminibacteraceae--2||f__Thioalkalivibrionaceae--24||f__Thiobacillaceae--87||f__Thiohalomonadaceae--13||f__Thiohalospiraceae--1||f__Thiomicrospiraceae--9||f__Tistrellaceae--10||f__Treponemataceae--25||f__Trichloromonadaceae--1||f__Tumebacillaceae--7||f__Turneriellaceae--1||f__UBA10030--1||f__UBA11029--1||f__UBA11136--1||f__UBA11320--2||f__UBA11346--21||f__UBA11358--3||f__UBA11657--1||f__UBA12015--17||f__UBA12059--27||f__UBA12225--1||f__UBA12508--4||f__UBA1268--80||f__UBA1319--1||f__UBA1321--1||f__UBA1398--1||f__UBA1429--1||f__UBA1444--1||f__UBA1532--7||f__UBA1877--2||f__UBA1924--7||f__UBA2197--1||f__UBA2255--17||f__UBA2279--8||f__UBA2294--21||f__UBA2386--107||f__UBA2964--8||f__UBA2999--1||f__UBA3002--1||f__UBA3086--1||f__UBA3824--2||f__UBA4093--1||f__UBA4427--19||f__UBA4486--1||f__UBA4661--1||f__UBA4765--1||f__UBA4821--2||f__UBA5066--2||f__UBA5070--4||f__UBA5297--1||f__UBA5368--4||f__UBA5550--1||f__UBA5745--2||f__UBA6077--1||f__UBA6156--10||f__UBA6429--2||f__UBA6663--3||f__UBA6911--1||f__UBA7541--33||f__UBA7701--1||f__UBA7702--2||f__UBA8154--5||f__UBA8231--1||f__UBA8260--130||f__UBA8346--3||f__UBA8363--10||f__UBA8366--52||f__UBA8932--29||f__UBA8958--3||f__UBA9160--38||f__UBA9217--7||f__UBA9219--1||f__UBA9220--3||f__UBA9464--1||f__UBA961--2||f__UBA9637--3||f__UBA994--1||f__UBA9959--1||f__UBA998--15||f__UMGS1260--1||f__UTPLA1--2||f__UWMA-0217--1||f__UXAT02--76||f__Usitatibacteraceae--2||f__Vallitaleaceae_A--1||f__Vampirovibrionaceae--1||f__Vibrionaceae--29||f__Vicinamibacteraceae--38||f__WCHB1-27--3||f__WMHbin7--10||f__WQUN01--1||f__WQYP01--1||f__WRAX01--2||f__WRDA01--1||f__WRJC01--1||f__WRLR01--1||f__WVZY01--2||f__Wenzhouxiangellaceae--35||f__XYA2-FULL-47-53--1||f__XYD2-FULL-50-16--1||f__Xanthobacteraceae--685||f__Xanthomonadaceae--60||f__YB12-FULL-65-16--3||f__YIM-B00363--1||f__Zavarziniaceae--1:capture_genus_counter=g__13-2-20CM-66-19--5||g__14-2--5||g__17J80-11--1||g__1XD42-69--1||g__2-01-FULL-66-17--1||g__2-02-FULL-47-50--1||g__2-02-FULL-63-19--5||g__20CM-2-65-7--2||g__28-YEA-48--2||g__39-52-133--1||g__40CM-4-68-19--1||g__45385--2||g__55-13--1||g__67-14--2||g__69-11--1||g__AAP99--2||g__AC2028--1||g__AG11--3||g__AG29--1||g__AG41--3||g__AM51-8--2||g__ATCC-39006--2||g__AWTP1-13--1||g__Accumulibacter--1||g__Acetatifactor--44||g__Acetobacter--9||g__Acetobacterium--2||g__Achromobacter--7||g__Achromobacter_A--9||g__Acidibacillus--1||g__Acidicaldus--1||g__Acidiphilium--1||g__Acidocella--1||g__Acidoferrum--32||g__Acidovorax--11||g__Acidovorax_A--22||g__Acidovorax_C--2||g__Acidulodesulfobacterium--1||g__Actinokineospora--1||g__Actinomarinicola--1||g__Actinoplanes--414||g__Actinosynnema--9||g__Actinotalea--24||g__Acutalibacter--1||g__Acuticoccus--2||g__Aeromicrobium--4||g__Aeromonas--320||g__Aerophototrophica--7||g__Aestuariicoccus--4||g__Aestuariivirga--4||g__Afifella--1||g__Afipia--19||g__Agaribacterium--1||g__Agarivorans--1||g__Agathobacter--3||g__Agrobacterium--74||g__Aidingimonas--2||g__Albibacillus--2||g__Albimonas--2||g__Alcaligenes--2||g__Algihabitans--5||g__Aliagarivorans--2||g__Aliarcobacter--1||g__Alicyclobacillus--22||g__Alicyclobacillus_J--2||g__Aliivibrio--1||g__Alkalibacter--1||g__Alkalicoccus--1||g__Alkalilimnicola--9||g__Alkalispirochaeta--9||g__Allochromatium--3||g__Allorhizobium--56||g__Allosphingosinicella--18||g__Alpha-05--24||g__Alsobacter--3||g__Alteromonas--2||g__Amantichitinum--5||g__Ameyamaea--1||g__Aminidesulfovibrio--19||g__Amphritea--1||g__Anaerobacterium--1||g__Anaerobiospirillum--1||g__Anaeromusa--2||g__Anaeromyxobacter--24||g__Anaerosporobacter--2||g__Anaerotignum--13||g__Anaerotruncus--2||g__Anaerovibrio--2||g__Aneurinibacillus--2||g__Angelakisella--1||g__Angulomicrobium--4||g__Antarctobacter--1||g__Aquabacter--38||g__Aquabacterium--27||g__Aquabacterium_A--7||g__Aquabacterium_B--1||g__Aquamicrobium_A--2||g__Aquicultor--2||g__Aquilonibacter--1||g__Aquisalimonas--17||g__Aquisphaera--1||g__Aquitalea--12||g__Archangium--40||g__Archangium_A--3||g__Arenibacterium--5||g__Arhodomonas--1||g__Aromatoleum--12||g__Arsukibacterium--1||g__Ascidiaceihabitans--1||g__Asticcacaulis--13||g__Aulosira--3||g__Aurantimonas--6||g__Aureimonas--9||g__Aureimonas_A--1||g__Austwickia--4||g__Avoscillospira_A--1||g__Azoarcus--1||g__Azoarcus_C--1||g__Azoarcus_D--1||g__Azomonas--2||g__Azonexus--466||g__Azorhizobium--13||g__Azospira--2||g__Azospira_A--5||g__Azospirillum--516||g__B17-G16--1||g__B1SED10-16--4||g__B1Sed10-166--1||g__BD1--1||g__BG8--1||g__BJHL01--1||g__BM303--11||g__BM509--2||g__BM515--1||g__BM522--1||g__BM707--11||g__BN140002--5||g__BOG-1155--3||g__BOG-1363--2||g__BOG-930--2||g__BOG-931--15||g__BOG-933--40||g__BOG-934--4||g__BOLD01--3||g__BRH-c0--7||g__BRH-c57--2||g__BRHc4a--2||g__BS750m-G57--1||g__BW-2--1||g__BX12--2||g__Bacillus--22||g__Bacillus_A--12||g__Bacillus_BA--1||g__Bacillus_BD--1||g__Bacillus_H--22||g__Bacillus_L--1||g__Bacillus_P--1||g__Bacteroides_D--1||g__Baekduia--2||g__Belnapia--21||g__Bieblia_A--1||g__Blastochloris--14||g__Blastococcus--772||g__Blastomonas--5||g__Blastopirellula--28||g__Bog-113--1||g__Bordetella_A--1||g__Bordetella_B--38||g__Bordetella_C--20||g__Borreliella--1||g__Bosea--137||g__Boseongicola--1||g__Botrimarina--1||g__Bradyrhizobium--362||g__Brenneria--13||g__Breoghania--4||g__Brevibacillus--20||g__Brevibacillus_B--1||g__Brevibacillus_C--1||g__Brevibacillus_D--1||g__Brevundimonas--12||g__Brockia--2||g__Burkholderia--36||g__Butyribacter--2||g__Butyrivibrio--6||g__C-53--5||g__CAADGG01--1||g__CADCTC01--1||g__CADCWC01--4||g__CADDYT01--15||g__CADDZH01--1||g__CADEDH01--7||g__CADEER01--1||g__CAG-115--2||g__CAG-127--5||g__CAG-353--2||g__CAG-510--1||g__CAG-95--3||g__CAHJWH01--11||g__CAIKKV01--1||g__CAIKVZ01--5||g__CAILIB01--1||g__CAILUG01--2||g__CAIMFV01--5||g__CAIMOR01--4||g__CAIMUX01--1||g__CAIMWE01--2||g__CAIMWS01--1||g__CAINDZ01--5||g__CAIOGM01--25||g__CAIOSQ01--2||g__CAIPHQ01--2||g__CAIPTA01--1||g__CAIQCK01--1||g__CAIQDA01--1||g__CAIQQQ01--2||g__CAIRAY01--1||g__CAIRTN01--1||g__CAISGS01--1||g__CAITIQ01--1||g__CAITJF01--1||g__CAIULK01--25||g__CAIUQR01--1||g__CAIVDV01--1||g__CAIVHB01--4||g__CAIVJW01--47||g__CAIVQB01--1||g__CAIWHR01--6||g__CAIWTU01--4||g__CAIWXQ01--1||g__CAIXEA01--3||g__CAIXRL01--1||g__CAIXXC01--6||g__CAIYCT01--4||g__CAIYVX01--1||g__CAIYYW01--1||g__CAIYYX01--1||g__CAIZDL01--26||g__CAIZPE01--1||g__CAJANL01--18||g__CAJORE01--3||g__CF-113--1||g__CFBP-8762--1||g__CG2-30-66-27--1||g__CGMCC-1-18722--2||g__CLL3-39--1||g__COE1--8||g__CYK-10--8||g__Caballeronia--10||g__Caccovicinus--3||g__Caenispirillum--19||g__Campylobacter_D--1||g__Caproicibacter--13||g__Caproiciproducens--1||g__Caryophanon--3||g__Casp-alpha2--1||g__Castellaniella--1||g__Catenuloplanes--14||g__Catonella--1||g__Caulobacter--68||g__Cedecea--1||g__Celeribacter--16||g__Cellulomonas--366||g__Cellulosimicrobium--20||g__Cellvibrio--42||g__Ch130--1||g__Ch29--2||g__Chelatococcus_A--6||g__Chitinilyticum--4||g__Chitinimonas--3||g__Chitiniphilus--2||g__Chloroflexus--15||g__Choladocola--2||g__Chromatium--11||g__Chromobacterium--14||g__Chthonobacter--2||g__Clostridium--5||g__Clostridium_AD--2||g__Clostridium_AE--1||g__Clostridium_AM--1||g__Cohaesibacter--5||g__Cohnella--73||g__Collimonas--2||g__Comamonas--15||g__Comamonas_C--1||g__Competibacter_A--1||g__Conexibacter--1||g__Consotaella--3||g__Contendobacter--4||g__Coprocola--7||g__Corallococcus--26||g__Crateriforma--1||g__Crenobacter--2||g__Cronobacter--13||g__Cryptosporangium--3||g__Cucumibacter--1||g__Cupidesulfovibrio--3||g__Cupriavidus--8||g__Curvibacter--3||g__Cystobacter--15||g__D1FN1-002--1||g__DC0425bin3--13||g__DRKI01--18||g__DRKS01--1||g__DRME01--3||g__DRMK01--166||g__DROE01--1||g__DRQF01--1||g__DRQN01--1||g__DSBN01--1||g__DSDT01--4||g__DSHD01--2||g__DSOI01--2||g__DSPA01--1||g__DSQY01--1||g__DSSF01--4||g__DTOP01--1||g__DTU013--19||g__DUBZ01--17||g__DULZ01--1||g__DUSC01--3||g__DUUT01--1||g__Dactylopiibacterium--4||g__Dactylosporangium--31||g__Deinococcus--8||g__Delta-02--9||g__Demequina--46||g__Denitromonas--5||g__Dermatophilus--14||g__Derxia--8||g__Desertibacter--11||g__Desulfacyla--1||g__Desulfatibacillum--1||g__Desulfatitalea--3||g__Desulfobacterium_B--3||g__Desulfobacula--1||g__Desulfobotulus--1||g__Desulfobulbus--2||g__Desulfocurvus--7||g__Desulfohalobium--2||g__Desulfoluna--4||g__Desulfomicrobium--17||g__Desulfonatronum--1||g__Desulfonema_B--9||g__Desulfonema_C--1||g__Desulfoprunum--2||g__Desulforhopalus--3||g__Desulfosarcina--21||g__Desulfosoma--1||g__Desulfosudis--3||g__Desulfovibrio--6||g__Desulfovirgula--1||g__Desulfurivibrio--1||g__Desulfuromonas--2||g__Devosia--10||g__Devosia_A--11||g__Diaphorobacter--1||g__Dickeya--1||g__Dictyobacter--4||g__Didemnitutus--5||g__Dissulfurirhabdus--13||g__Domibacillus--2||g__Donghicola--2||g__Dongia--63||g__Duganella--37||g__Dyella--2||g__Dyella_A--7||g__Dyella_B--7||g__Dysosmobacter--24||g__E85--8||g__ER4--251||g__ER46--1||g__ES-bin-26--1||g__ETT8--3||g__Ectothiorhodospira--8||g__Edaphobacter--1||g__Elioraea--36||g__Elioraea_A--5||g__Elstera--4||g__Emcibacter--6||g__Enhygromyxa--2||g__Ensifer--10||g__Ensifer_A--1||g__Enterenecus--2||g__Enterobacter--3||g__Enterobacter_D--2||g__Enterococcus_I--1||g__Enterovibrio--2||g__Enterovirga--10||g__Epibacterium--8||g__Erwinia--3||g__Erythrobacter--50||g__Escherichia_C--1||g__Eubacterium_F--3||g__Exiguobacterium--3||g__Exiguobacterium_A--5||g__F1-120-MAGs055--1||g__F1-120-MAGs118--6||g__F1-140-MAGs142--10||g__F1-20-MAGs016--4||g__FACHB-886--1||g__FEB-7--1||g__FEN-1143--10||g__FEN-1173--1||g__FEN-1191--1||g__FJAT-46582--3||g__FKL33--4||g__FREY01--3||g__FT1-020--1||g__FW300-bin19--2||g__Fen-1039--15||g__Fen-1118--1||g__Fen-1231--4||g__Fen-1342--3||g__Ferrimonas--2||g__Ferrovibrio--25||g__Fibromonas--1||g__Fictibacillus_C--1||g__Filomicrobium--3||g__Flavimobilis--5||g__Frateuria--1||g__Frigidibacter--1||g__Fulvivirga--1||g__Fundidesulfovibrio--12||g__Fusibacter_C--1||g__G192--1||g__GCA-002748415--4||g__GCA-002840015--1||g__GCA-016699835--1||g__GCA-2684655--2||g__GCA-2687025--3||g__GCA-2687715--6||g__GCA-2696645--4||g__GCA-2716585--1||g__GCA-2724215--1||g__GCA-2746365--1||g__GCA-2748425--1||g__GCA-2753565--1||g__GLO-12--3||g__GLO-3--1||g__GUT77--1||g__GWA2-54-12--1||g__GWB1-36-13--13||g__GWB2-55-19--1||g__GWC2-56-14--7||g__Ga0077526--1||g__Ga0077529--1||g__Ga0077536--1||g__Ga0077539--1||g__Ga0077545--8||g__Ga0077548--2||g__Ga0077550--2||g__Ga0077553--1||g__Ga0077560--1||g__Gallaecimonas--11||g__Gallionella--1||g__Gellertiella--1||g__Gemmata--8||g__Gemmatimonas--2||g__Gemmatirosa--1||g__Gemmobacter_B--23||g__Geoalkalibacter--7||g__Geoanaerobacter--3||g__Geobacillus--4||g__Geobacter--18||g__Geodermatophilus--383||g__Geodermatophilus_A--7||g__Geomesophilobacter--7||g__Geomicrobium_A--1||g__Geomobilibacter--3||g__Geomonas--195||g__Geopsychrobacter--1||g__Geothermincola_A--1||g__Geothermobacter--1||g__Geothrix--243||g__Geovibrio--1||g__Giesbergeria--16||g__Glaciecola--2||g__Glo-17--1||g__Gluconacetobacter--17||g__Gluconobacter--2||g__Glycocaulis--27||g__Gp22-AA3--2||g__Gp7-AA10--3||g__Gracilibacillus--2||g__Gulbenkiania--1||g__Guyparkeria--21||g__HA3dbin3--4||g__HB2-32-21--1||g__HCH-1--1||g__HCHbin5--1||g__HGW-15--2||g__HKCCE3408--1||g__HLUCCA09--6||g__HRBIN39--1||g__Hahella--1||g__Haladaptatus--1||g__Halanaerobacter--2||g__Halapricum--10||g__Haloarcula--4||g__Halobacillus_A--5||g__Halobaculum--3||g__Halobellus--2||g__Halobiforma--42||g__Halochromatium--1||g__Halococcus--2||g__Halocyntiibacter_A--2||g__Halodesulfovibrio--4||g__Haloferax--4||g__Haloglomus--2||g__Halomicroarcula--2||g__Halomicrobium--2||g__Halomonas--63||g__Halomonas_A--1||g__Halomonas_C--1||g__Halonotius--1||g__Halopelagius--1||g__Halopiger--4||g__Halopiger_B--3||g__Haloplanus--41||g__Halorhodospira--4||g__Halorubellus--4||g__Halorubrum--27||g__Halorussus--36||g__Halosimplex--1||g__Halostagnicola--15||g__Haloterrigena--21||g__Halovivax--1||g__Halovulum--2||g__Hartmannibacter--2||g__Helicobacter_E--4||g__Heliobacterium--1||g__Heliomicrobium--4||g__Herbaspirillum--63||g__Hoeflea--11||g__Holophaga--36||g__Hongsoonwoonella--3||g__Humisphaera--1||g__Hwanghaeella--1||g__HyVt-429--1||g__HyVt-448--1||g__HyVt-539--3||g__HyVt-560--1||g__Hyalangium--5||g__Hydrogenimonas--3||g__Hydrogenispora--3||g__Hydrogenophaga--8||g__Hydrogenovibrio--4||g__Hylemonella--13||g__Hymenobacter--8||g__Hypericibacter--3||g__Hyphomicrobium--3||g__Hyphomicrobium_A--2||g__Ideonella--3||g__Idiomarina--1||g__Imhoffiella--100||g__Insolitispirillum--3||g__Intestinimonas--2||g__Iodidimonas--1||g__J002--1||g__J108--1||g__J153--9||g__J25--2||g__JAAAOH01--2||g__JAABRT01--1||g__JAABTR01--1||g__JAABTS01--1||g__JAADEO01--3||g__JAADFL01--1||g__JAADHP01--1||g__JAAFHV01--1||g__JAALLB01--1||g__JAANAU01--31||g__JAAUUB01--1||g__JAAUUD01--1||g__JAAXQG01--1||g__JAAYAH01--1||g__JAAYBZ01--1||g__JAAYDF01--1||g__JAAYDY01--30||g__JAAYIK01--1||g__JAAYLU01--3||g__JAAYOR01--1||g__JAAYPW01--1||g__JAAYUR01--1||g__JAAYZK01--2||g__JAAZAB01--1||g__JAAZLM01--5||g__JAAZMF01--1||g__JAAZMI01--5||g__JAAZNF01--2||g__JAAZOE01--1||g__JAAZVP01--2||g__JABDIP01--2||g__JABDRL01--7||g__JABEUY01--1||g__JABFSM01--55||g__JABIRP01--4||g__JABJKH01--3||g__JABMNT01--3||g__JABSQW01--1||g__JABSRN01--3||g__JABWBB01--3||g__JABWCQ01--1||g__JACADY01--1||g__JACCWM01--5||g__JACDDX01--10||g__JACDEC01--8||g__JACDGC01--9||g__JACMIM01--2||g__JACOUC01--1||g__JACOUN01--12||g__JACOUQ01--1||g__JACPAU01--3||g__JACPFJ01--5||g__JACPFT01--1||g__JACPHN01--1||g__JACPNS01--3||g__JACPPJ01--1||g__JACPRK01--10||g__JACPTQ01--1||g__JACPUX01--1||g__JACPVI01--2||g__JACPVK01--1||g__JACQAF01--1||g__JACQAG01--3||g__JACQDQ01--1||g__JACQEX01--1||g__JACQFA01--2||g__JACQPF01--171||g__JACQUS01--1||g__JACQVA1--1||g__JACQWY01--4||g__JACQXA01--1||g__JACQXT01--2||g__JACQZM01--1||g__JACQZU01--3||g__JACRCG01--101||g__JACRCY01--2||g__JACRDC01--8||g__JACRDR01--1||g__JACRFY01--3||g__JACRGO01--7||g__JACRGP01--10||g__JACRGR01--1||g__JACRHJ01--11||g__JACRIN01--1||g__JACRJZ01--12||g__JACRLI01--1||g__JACRNJ01--3||g__JACRPC01--1||g__JACWAF01--1||g__JACXVD01--1||g__JACZKF01--5||g__JADFVY01--1||g__JADFXK01--1||g__JADFXL01--5||g__JADFZP01--7||g__JADFZZ01--3||g__JADGAO01--2||g__JADGAP01--1||g__JADGAQ01--2||g__JADGAU01--1||g__JADGBX01--1||g__JADGNX01--1||g__JADGQX01--1||g__JADGRA01--1||g__JADJCA01--1||g__JADJDQ01--4||g__JADJJR01--1||g__JADJMO01--1||g__JADJOM01--17||g__JADJOY01--1||g__JADJPO01--18||g__JADJTI01--16||g__JADKCZ01--1||g__JADKFS01--3||g__JAEEOQ01--1||g__JAENJC01--1||g__JAEUHS01--1||g__JAEUIT01--2||g__JAEUJG01--20||g__JAEUJP01--12||g__JAEUJQ01--9||g__JAEUJT01--78||g__JAEUKZ01--4||g__JAEULF01--1||g__JAEULV01--6||g__JAEUNM01--1||g__JAEUOS01--8||g__JAEUQQ01--4||g__JAFAKZ01--3||g__JAFALY01--1||g__JAFASC01--1||g__JAFATZ01--32||g__JAFAYN01--10||g__JAFDVN01--1||g__JAFGBI01--1||g__JAFGBU01--1||g__JAFGCY01--1||g__JAFGDS01--1||g__JAFGEK01--1||g__JAFGFF01--1||g__JAFGFO01--1||g__JAFGFX01--23||g__JAFGHO01--1||g__JAFGNN01--12||g__JAFGOJ01--1||g__JAFGQA01--1||g__JAFGRD01--2||g__JAFGSG01--1||g__JAFGSN01--1||g__JAFGWI01--1||g__JAFKFH01--3||g__JAFLCL01--1||g__JAFLCR01--111||g__JAFLEE01--2||g__JAGFXI01--1||g__JAGNEZ01--1||g__JAGNNG01--6||g__JAGODF01--1||g__JAGPMH01--2||g__JAGPUQ01--1||g__JAGXQV01--1||g__JAGYID01--1||g__JAHDSF01--4||g__JAHJCH01--7||g__JAHJDG01--3||g__JAHJIN01--1||g__JAHJQZ01--1||g__JAHJTB01--2||g__Jannaschia--1||g__Janthinobacterium--33||g__Jeongeupia--1||g__Jeotgalibacillus--1||g__Jiella--8||g__Jonesia--4||g__KK5--19||g__Kineococcus--7||g__Kineosporia--7||g__Kineothrix--22||g__Klenkia--10||g__Kmv14--2||g__Komagataeibacter--62||g__Kosakonia--3||g__Krumholzibacterium--1||g__Kushneria--4||g__L22--4||g__LC5-1--8||g__LMDS01--1||g__LMUX01--1||g__LMUY01--3||g__LS-NOB--1||g__LX47W--5||g__LZORAL124-64-63--2||g__Lacipirellula--23||g__Lacrimispora--3||g__Laribacter--1||g__Lawsonibacter--8||g__Leclercia--1||g__Leeia--4||g__Leisingera--7||g__Lelliottia--1||g__Leptolinea--1||g__Leptolyngbya_A--1||g__Leptonema--3||g__Leptospira--3||g__Leptospira_B--1||g__Leptothrix--5||g__Lichenicola--5||g__Lichenihabitans--1||g__Ligilactobacillus--1||g__Limimonas--5||g__Limnobacter--1||g__Limnochorda--1||g__Liquorilactobacillus--2||g__Longimicrobium--5||g__Lonsdalea--1||g__Luteibacter--36||g__Luteimonas--5||g__Luteitalea--38||g__Lutibaculum--1||g__Lysinibacillus--1||g__Lysobacter--14||g__M0040--2||g__MGBC131033--1||g__MGBC164599--1||g__MH13--1||g__MT45--2||g__MVZN01--2||g__MWDT01--4||g__Macromonas--8||g__Magnetaquicoccus--10||g__Magnetomorum--1||g__Magnetospirillum--218||g__Magnetovibrio--1||g__Manganitrophus--3||g__Mangrovicoccus--1||g__Maricaulis--9||g__Marichromatium--7||g__Maridesulfovibrio--3||g__Marinicauda--7||g__Marinimicrobium--1||g__Marinimicrobium_A--1||g__Marinobacter--62||g__Marinobacter_A--12||g__Marinobacterium--11||g__Marinobacterium_B--1||g__Marinomonas--4||g__Maritalea--6||g__Maritimibacter--1||g__Marivibrio--5||g__Marivivens--1||g__Marmoricola--36||g__Marmoricola_A--2||g__Massilia--39||g__Megalodesulfovibrio--13||g__Melittangium--9||g__Merdousia--1||g__Mesobacillus--7||g__Mesorhizobium_E--2||g__Metabacillus--3||g__Metabacillus_B--1||g__Metasolibacillus--1||g__Methanococcus--1||g__Methanolacinia--1||g__Methanolinea_A--4||g__Methylibium--2||g__Methylobacter_A--1||g__Methylobacterium--951||g__Methylobrevis--10||g__Methyloceanibacter--72||g__Methylocella--1||g__Methylocystis--1||g__Methylohalobius--1||g__Methylomagnum--1||g__Methylomonas--2||g__Methylopila--7||g__Methylosinus--7||g__Methylotuvimicrobium--1||g__Methyloumidiphilus--1||g__Methyloversatilis--2||g__Micavibrio_A--2||g__Micavibrio_B--1||g__Micromonospora_E--3||g__Microvirga--165||g__Microvirgula--5||g__Minicystis--2||g__Minwuia--9||g__Mitsuaria--3||g__Mixta--7||g__Mobilicoccus--8||g__Modestobacter--289||g__Moduliflexus--4||g__Mongoliimonas--1||g__Moorella--9||g__Motilibacter--13||g__Motilibacter_A--11||g__Mycoplana--4||g__Myxococcus--33||g__NBML01--3||g__NHYN01--2||g__NIC37A-2--125||g__NK4A136--2||g__NORP259--2||g__Natrarchaeobaculum--9||g__Natrarchaeobius--8||g__Natrialba--35||g__Natrinema--41||g__Natronobacterium--6||g__Natronolimnobius--21||g__Natronomonas--6||g__Natronorubrum--25||g__Natronospirillum--1||g__Neiella--1||g__Neobacillus--1||g__Neorhizobium--50||g__Neptunomonas--1||g__Nisaea--24||g__Nitratireductor_D--1||g__Nitrincola--1||g__Nitrobacter--6||g__Nitrosomonas--2||g__Nitrospira_A--6||g__Nitrospira_F--1||g__Nitrospirillum--42||g__Niveibacterium--8||g__Niveispirillum--20||g__Nocardioides--258||g__Nodosilinea--1||g__Notoacmeibacter--3||g__Noviherbaspirillum--6||g__Novipirellula--2||g__Novispirillum--22||g__Novosphingobium--93||g__Novosphingopyxis--1||g__OAE585--1||g__OCS116--1||g__OLB14--7||g__Oceanibaculum--9||g__Oceanicaulis--5||g__Oceanitalea--17||g__Oceanospirillum--4||g__Odyssella--1||g__Oerskovia--48||g__Oharaeibacter--19||g__Oleiagrimonas--1||g__Oleibacter--1||g__Oleisolibacter--2||g__Oligoflexus--4||g__Omnitrophus_A--1||g__Opi-474--3||g__Opitutus--3||g__Oricola--56||g__Ornithinibacillus--9||g__Orrella--1||g__Oryzomicrobium--2||g__Oryzomonas--19||g__Oscillibacter--4||g__Ottowia--4||g__Oxalicibacterium--1||g__PALSA-1004--1||g__PALSA-1006--1||g__PALSA-600--5||g__PALSA-607--11||g__PALSA-894--1||g__PBB1--2||g__PFJX01--83||g__PGYV01--1||g__PH2015--1||g__PHAA01--1||g__PLA2--2||g__PLanc-01--3||g__PNKL01--1||g__PNKZ01--2||g__PPFX01--1||g__PR03--1||g__PUKE01--4||g__PWMO01--6||g__PWYM01--1||g__Pacificimonas--1||g__Paenibacillus--90||g__Paenibacillus_A--71||g__Paenibacillus_AE--1||g__Paenibacillus_AH--4||g__Paenibacillus_B--2||g__Paenibacillus_C--5||g__Paenibacillus_D--4||g__Paenibacillus_E--6||g__Paenibacillus_F--16||g__Paenibacillus_G--7||g__Paenibacillus_J--1||g__Paenibacillus_M--2||g__Paenibacillus_O--21||g__Paenibacillus_S--1||g__Paenibacillus_T--4||g__Paenibacillus_V--2||g__Paenibacillus_W--1||g__Paenibacillus_Z--3||g__Paenisporosarcina--1||g__Palleronia--2||g__Palsa-1150--7||g__Palsa-1248--1||g__Palsa-288--3||g__Palsa-295--1||g__Palsa-343--3||g__Palsa-465--1||g__Palsa-872--1||g__Palsa-881--4||g__Palsa-883--1||g__Palsa-89--1||g__Palsa-892--1||g__Paludibacterium--5||g__Paludibaculum--2||g__Paludisphaera--1||g__Pandoraea--13||g__Pannonibacter--16||g__Pantoea--10||g__Paraburkholderia--77||g__Paracoccus--7||g__Paracraurococcus--17||g__Paradevosia--1||g__Paralachnospira_A--1||g__Pararheinheimera--1||g__Pararhizobium--32||g__Pararhodospirillum--10||g__Parasedimentitalea--7||g__Parasphingopyxis--3||g__Parasulfuritortus--2||g__Paremcibacter--1||g__Parerythrobacter--2||g__Paroceanicella--3||g__Patulibacter--12||g__Paucibacter--1||g__Paucibacter_A--3||g__Paucidesulfovibrio--1||g__Paucimonas--1||g__Pectobacterium--192||g__Pelagerythrobacter--2||g__Pelagibius--22||g__Pelagirhabdus--1||g__Pelethomonas--6||g__Pelomonas--7||g__Pelorhabdus--1||g__Pelosinus--1||g__Pelotalea--28||g__Peribacillus--1||g__Permianibacter--5||g__Phaeobacter--3||g__Phaeospirillum--313||g__Phenylobacterium--317||g__Phormidium_A--2||g__Photobacterium--8||g__Phreatobacter--19||g__Phycicoccus--1||g__Phytobacter--3||g__Pigmentiphaga--7||g__Pilimelia--6||g__Pinisolibacter--373||g__Piscinibacter--1||g__Pla86--1||g__Planobispora--27||g__Planomonospora--2||g__Planomonospora_A--7||g__Planosporangium--26||g__Plasticicumulans--8||g__Plasticicumulans_A--4||g__Pleomorphomonas--36||g__Pokkaliibacter--2||g__Polaromonas--2||g__Polyangium--17||g__Polyangium_A--4||g__Polymorphum--2||g__Polynucleobacter--1||g__Ponticaulis--3||g__Poseidonibacter--1||g__Posidoniimonas--1||g__Priestia--6||g__Propionivibrio--3||g__Prosthecomicrobium_A--2||g__Proteus--1||g__Providencia--1||g__Pseudaminobacter--3||g__Pseudanabaena--1||g__Pseudescherichia--2||g__Pseudoalteromonas--1||g__Pseudobutyrivibrio--1||g__Pseudodesulfovibrio--14||g__Pseudodesulfuromonas--14||g__Pseudoduganella--12||g__Pseudogulbenkiania--2||g__Pseudokineococcus--2||g__Pseudolabrys--86||g__Pseudomaricurvus--1||g__Pseudomonas--62||g__Pseudomonas_A--152||g__Pseudomonas_B--18||g__Pseudomonas_D--51||g__Pseudomonas_E--1893||g__Pseudomonas_F--12||g__Pseudomonas_H--13||g__Pseudomonas_K--1||g__Pseudomonas_M--14||g__Pseudomonas_O--7||g__Pseudomonas_Q--2||g__Pseudomonas_R--3||g__Pseudooceanicola--18||g__Pseudopelobacter--6||g__Pseudophaeobacter--6||g__Pseudophaeobacter_A--2||g__Pseudorhizobium--2||g__Pseudorhodoferax--2||g__Pseudovibrio--5||g__Pseudoxanthobacter--11||g__Pseudoxanthomonas--9||g__Pseudoxanthomonas_A--1||g__Psychrobacillus--1||g__Pusillimonas_D--1||g__Pyruvatibacter--3||g__QHVT01--1||g__QHXZ01--1||g__QIAJ01--1||g__QS-1-68-17--1||g__QWOP01--1||g__QWPN01--74||g__QXXE01--1||g__Qipengyuania--29||g__Quadrisphaera--26||g__Quinella--3||g__R-H-3--89||g__R196--2||g__R267--1||g__RBG-13-61-14--4||g__RBG-16-49-21--1||g__RDXE01--1||g__REEB421--1||g__RFNJ01--10||g__RFNS01--1||g__RGIG1668--1||g__RGIG2163--3||g__RGIG3480--3||g__RGIG5097--1||g__RGIG6076--4||g__RGZB01--6||g__RH-AL1--3||g__RI-112--6||g__RI-213--1||g__RI-55--1||g__RI-92--1||g__RPRC01--1||g__RUG024--3||g__RUG115--1||g__RUG12372--2||g__Rahnella--3||g__Ralstonia--10||g__Ramlibacter--10||g__Rariglobus--3||g__Reinekea--36||g__Rhabdaerophilum--19||g__Rheinheimera--1||g__Rhizobacter--13||g__Rhizobium--261||g__Rhizobium_A--10||g__Rhizobium_B--3||g__Rhizomicrobium--16||g__Rhizorhabdus--18||g__Rhodanobacter--4||g__Rhodobacter--11||g__Rhodobaculum--1||g__Rhodoblastus--13||g__Rhodocyclus--4||g__Rhodoferax--56||g__Rhodomicrobium--1||g__Rhodopila--12||g__Rhodoplanes--18||g__Rhodopseudomonas--55||g__Rhodosalinus--2||g__Rhodospira--22||g__Rhodospirillum--10||g__Rhodospirillum_A--7||g__Rhodothalassium--9||g__Rhodothermus--2||g__Rhodovarius--14||g__Rhodovastum--4||g__Rhodovibrio--22||g__Robertmurraya--3||g__Romboutsia_D--53||g__Roseateles--1||g__Roseburia--2||g__Roseiarcus--5||g__Roseibium--25||g__Roseicyclus--3||g__Roseinatronobacter--2||g__Roseobacter--1||g__Roseococcus--31||g__Roseomonas--108||g__Roseomonas_A--92||g__Roseomonas_B--29||g__Roseomonas_C--1||g__Roseospirillum--1||g__Rosistilla--2||g__Rossellomorea--1||g__Rubellimicrobium--6||g__Rubrimonas--1||g__Rubrivivax--16||g__Rufibacter--1||g__Ruficoccus--1||g__Rugamonas--1||g__Rugosimonospora--2||g__Ruminiclostridium_E--4||g__S009-29--5||g__S140-43--191||g__S140-46--5||g__S144-34--24||g__SCMQ01--2||g__SCMT01--1||g__SCN-70-22--2||g__SCRA01--2||g__SDU3-3--2||g__SEOHO-28--3||g__SG-bin9--18||g__SIAN01--2||g__SIO4C1--1||g__SKGQ01--1||g__SKJO01--2||g__SKKL01--3||g__SKQW01--7||g__SKTG01--1||g__SKYL01--9||g__SL1-B47--1||g__SLIM01--4||g__SLLW01--1||g__SLSJ01--1||g__SMYD01--18||g__SSA4--76||g__STGJ01--1||g__SURF-16--4||g__SURF-21--16||g__SXKJ01--23||g__SXLG01--17||g__SXPK01--15||g__SXTU01--184||g__SXUL01--1||g__SXXH01--2||g__SXZD01--4||g__SYBY01--3||g__SYFN01--1||g__SYFR01--34||g__SYKL01--1||g__SYLY01--8||g__SYSU-D60009--32||g__SYSU-D60014--58||g__SYSU-D60015--7||g__SZAS-79--1||g__SZAS-83--4||g__SZUA-242--1||g__SZUA-370--10||g__SZUA-401--1||g__SZUA-493--1||g__SZUA-540--1||g__SZUA-544--1||g__SZUA-611--1||g__Saccharibacillus--87||g__Saccharospirillum--7||g__Salinadaptatus--2||g__Salinarimonas--12||g__Salinibacillus--1||g__Salinibacter--19||g__Salinicola--15||g__Salinigranum--2||g__Salipiger--4||g__Sandaracinus--12||g__Sanguibacter--25||g__SbD1--1||g__Scandinavium--1||g__Sedimentibacter--1||g__Sediminibacillus--2||g__Seleniivibrio--2||g__Selenomonas_A--5||g__Selenomonas_C--10||g__Shewanella--18||g__Shimia--26||g__Shinella--41||g__Siccirubricoccus--5||g__Siculibacillus--4||g__Sideroxydans--15||g__Silvimonas--1||g__Simiduia--16||g__Singulisphaera--1||g__Sinorhizobium--8||g__Skermanella--96||g__Sneathiella--17||g__Solidesulfovibrio--64||g__Solimonas--1||g__Solincola_A--4||g__Solirubrobacter--6||g__Solirubrum--1||g__SpSt-583--3||g__Sphaerotilus--6||g__Sphingobium--29||g__Sphingomicrobium--14||g__Sphingomonas--259||g__Sphingomonas_B--199||g__Sphingomonas_E--5||g__Sphingomonas_G--1||g__Sphingomonas_H--1||g__Sphingomonas_I--6||g__Sphingomonas_N--25||g__Sphingopyxis--19||g__Spirilliplanes--1||g__Spirillospora--1||g__Spiro-10--9||g__Spirochaeta_A--1||g__Sporichthya--8||g__Sporobacter--1||g__Sporofaciens--4||g__Sporolactobacillus--1||g__Sporomusa--2||g__Sporosarcina--2||g__Sporotomaculum--1||g__Stappia--27||g__Stenotrophomonas--5||g__Sterolibacterium--1||g__Stigmatella--1||g__Succinivibrio--41||g__Sulfitobacter--2||g__Sulfitobacter_E--1||g__Sulfitobacter_F--1||g__Sulfobacillus_A--1||g__Sulfopaludibacter--6||g__Sulfotelmatobacter--1||g__Sulfurimicrobium--4||g__Sulfurimonas--1||g__Sulfuritalea--19||g__Sulfurivermis--11||g__Sulfurospirillum--1||g__Sulfurospirillum_A--3||g__Syntrophotalea_A--2||g__TMED2--2||g__TMPK1--1||g__Tagaea--6||g__Tamilnaduibacter--1||g__Tardibacter--1||g__Tardiphaga--30||g__Telmatospirillum--72||g__Tepidamorphus--3||g__Tepidicaulis--3||g__Tepidimonas--9||g__Tepidiphilus--2||g__Terasakiella--2||g__Terasakiispira--1||g__Teredinibacter--1||g__Terracidiphilus--22||g__Terribacillus--1||g__Terricaulis--2||g__Thalassobacillus--1||g__Thalassobaculum--10||g__Thalassobaculum_A--38||g__Thalassobius--22||g__Thalassospira--14||g__Thauera--266||g__Thauera_A--7||g__Thermanaerovibrio--1||g__Thermobacillus--5||g__Thermoclostridium_A--1||g__Thermococcus--1||g__Thermodesulfatator_A--12||g__Thermogemmatispora--1||g__Thermopetrobacter--1||g__Thermosulfurimonas_A--197||g__Thermosulfuriphilus--1||g__Thioalkalivibrio--24||g__Thiobaca--8||g__Thiobacillus--2||g__Thiocystis--4||g__Thiodiazotropha--1||g__Thiogranum--4||g__Thiohalospira--1||g__Thiomicrorhabdus--2||g__Thiomicrospira--3||g__Thiomonas--8||g__Thiopseudomonas--1||g__Thiorhodococcus--3||g__Thiorhodospira--3||g__Tistlia--17||g__Tistrella--10||g__Treponema--1||g__Treponema_B--2||g__Treponema_C--1||g__Treponema_D--11||g__Treponema_F--1||g__Treponema_H--4||g__Trichlorobacter--10||g__Trichloromonas--1||g__Trinickia--59||g__Tsuneonella--3||g__Tuberibacillus--1||g__Tumebacillus--5||g__Tumebacillus_A--2||g__Turneriella--1||g__UBA1001--9||g__UBA10030--1||g__UBA10518--1||g__UBA10939--1||g__UBA11029--1||g__UBA11136--1||g__UBA11320--2||g__UBA11346--11||g__UBA11358--3||g__UBA11549--1||g__UBA11682--17||g__UBA12037--6||g__UBA12059--2||g__UBA12091--1||g__UBA12183--25||g__UBA12508--4||g__UBA1258--1||g__UBA1306--9||g__UBA1321--1||g__UBA1398--1||g__UBA1444--1||g__UBA1479--1||g__UBA1660--1||g__UBA2009--1||g__UBA2184--1||g__UBA2219--2||g__UBA2250--11||g__UBA2255--17||g__UBA2262--12||g__UBA2270--43||g__UBA2272--1||g__UBA2294--10||g__UBA2334--1||g__UBA2353--2||g__UBA2376--1||g__UBA2383--1||g__UBA2386--88||g__UBA2658--3||g__UBA2767--1||g__UBA2804--1||g__UBA2897--4||g__UBA2903--1||g__UBA3002--1||g__UBA3069--1||g__UBA3086--1||g__UBA3282--7||g__UBA3402--1||g__UBA3465--1||g__UBA3766--1||g__UBA3796--1||g__UBA3824--2||g__UBA4093--1||g__UBA4427--2||g__UBA4479--2||g__UBA4615--5||g__UBA4655--1||g__UBA4720--1||g__UBA4765--1||g__UBA4821--2||g__UBA5070--4||g__UBA5195--1||g__UBA5200--2||g__UBA5206--1||g__UBA5216--1||g__UBA5609--13||g__UBA6--2||g__UBA6054--1||g__UBA6077--1||g__UBA6079--1||g__UBA6100--5||g__UBA6136--1||g__UBA6147--2||g__UBA6240--1||g__UBA6544--51||g__UBA6669--1||g__UBA6814--21||g__UBA6894--9||g__UBA6911--1||g__UBA6920--8||g__UBA7050--1||g__UBA7672--3||g__UBA7702--2||g__UBA7708--1||g__UBA7803--1||g__UBA7930--1||g__UBA8260--130||g__UBA8363--9||g__UBA8783--25||g__UBA8904--4||g__UBA8958--3||g__UBA9160--38||g__UBA9220--3||g__UBA933--1||g__UBA935--2||g__UBA994--1||g__UBA9959--1||g__UBA998--15||g__UCB2--2||g__UKL13-2--1||g__ULC077BIN1--1||g__UMGS1889--1||g__URHD0088--3||g__UTPLA1--1||g__Undibacterium--3||g__Urbifossiella--2||g__Ureibacillus--1||g__VEOV01--7||g__VGEV01--1||g__VGXM01--1||g__VGXW01--1||g__VJOY01--1||g__VKM-B-2647--4||g__VTOM01--3||g__Vallicoccus--1||g__Vallitalea_A--1||g__Vampirovibrio--1||g__Variovorax--2||g__Vecturithrix--11||g__Velthaea--17||g__Verticiella--1||g__Vibrio--18||g__Virgibacillus--1||g__Virgisporangium--15||g__Vogesella--1||g__W0P33-017--1||g__WD6-1--2||g__WG-1--3||g__WGGQ01--19||g__WHSN01--1||g__WHTV01--3||g__WHUA01--1||g__WHUE01--8||g__WLYX01--25||g__WMHbin3--4||g__WMHbin7--9||g__WNDY01--1||g__WOUV01--1||g__WQXQ01--12||g__WQYP01--1||g__WRAV01--1||g__WRAX01--2||g__WRDA01--1||g__WREB01--1||g__WRIV01--2||g__WRJC01--1||g__WRLR01--1||g__WRMH01--2||g__WRMS01--2||g__WRNU01--1||g__WSYB01--1||g__WYBT01--3||g__Weizmannia--1||g__Wenzhouxiangella--35||g__XBB1006--7||g__XMGL2--1||g__XYB2-FULL-50-12--1||g__XYC1-FULL-56-13--1||g__Xanthobacter--1||g__Xanthomonas--20||g__Xanthomonas_A--4||g__Xylophilus--2||g__YB12-FULL-65-16--3||g__YD12-FULL-39-22--1||g__YD12-FULL-57-12--1||g__Yoonia--2||g__Youhaiella--1||g__Z2-YC6860--2||g__ZC4RG19--1||g__ZC4RG34--2||g__ZC4RG42--1||g__ZCTH02-B3--7||g__Zavarzinia--1||g__Zhengella--1||g__Zobellella--1||g__Zobellella_C--1||g__Zobellella_D--1||g__Zoogloea--8:capture_order_counter=o__2-01-FULL-66-17--1||o__2-12-FULL-54-10--1||o__4484-113--1||o__AC1--17||o__ATCC43930--9||o__Acetivibrionales--23||o__Acetobacterales--498||o__Acidimicrobiales--12||o__Acidobacteriales--33||o__Acidoferrales--33||o__Acidothermales--11||o__Acidulodesulfobacterales--1||o__Actinomycetales--752||o__Adiutricales--2||o__Aggregatilineales--1||o__Alicyclobacillales--26||o__Anaeroferrophillales--3||o__Anaerolineales--13||o__Anaeromusales--2||o__Aneurinibacillales--2||o__Aquicultorales--2||o__Arenicellales--1||o__Azospirillales--773||o__B15-G4--2||o__B4-G1--5||o__B64-G9--2||o__BM002--1||o__BOG-932--1||o__Bacillales--50||o__Bacillales_A--10||o__Bacillales_B--21||o__Bacillales_D--23||o__Bacillales_G--3||o__Bacillales_H--27||o__Bacteriovoracales--1||o__Bacteroidales--8||o__Balneolales--1||o__Baltobacterales--20||o__Bdellovibrionales--3||o__Borreliales--1||o__Bradymonadales--6||o__Brevibacillales--23||o__Bryobacterales--21||o__Burkholderiales--1945||o__CACIAM-22H2--14||o__CAIKKV01--1||o__CAILIB01--1||o__CAIMUX01--1||o__CAIPTA01--1||o__COTS27--2||o__CR-4--1||o__Campylobacterales--19||o__Caulobacterales--500||o__Ch29--2||o__Chitinivibrionales--1||o__Chloroflexales--22||o__Chromatiales--143||o__Clostridiales--9||o__Competibacterales--18||o__Cyanobacteriales--5||o__Cytophagales--13||o__DRI-13--2||o__DRMK01--166||o__DSM-16000--2||o__DSM-16054--1||o__DSM-19610--4||o__DSM-22653--2||o__DSM-27196--18||o__DTU022--5||o__DTU087--1||o__DULZ01--1||o__Deferribacterales--3||o__Deinococcales--8||o__Desulfarculales--8||o__Desulfatiglandales--4||o__Desulfobacterales--56||o__Desulfobulbales--88||o__Desulfotomaculales--4||o__Desulfovibrionales--214||o__Desulfuromonadales--65||o__Dissulfuribacterales--18||o__Dongiales--156||o__Dormibacterales--1||o__Ectothiorhodospirales--35||o__Elainellales--2||o__Elsterales--5||o__Elusimicrobiales--1||o__Endomicrobiales--1||o__Enterobacterales--715||o__Eubacteriales--3||o__Euzebyales--4||o__Exiguobacterales--8||o__F11--173||o__FEN-1346--31||o__Fen-336--1||o__Ferrovibrionales--35||o__Fibrobacterales--2||o__Fimbriimonadales--26||o__Fusobacteriales--1||o__GCA-002687715--8||o__GCA-2687025--3||o__GCA-2731375--1||o__GCF-002020875--1||o__GN15--1||o__GWB1-36-13--13||o__GWC2-55-46--5||o__Ga0077536--5||o__Gaiellales--9||o__Geminicoccales--1||o__Gemmatales--20||o__Gemmatimonadales--105||o__Geobacterales--438||o__Geothermincolales--21||o__Gp22-AA2--4||o__Gp7-AA8--5||o__HRBIN30--2||o__Haliangiales--1||o__Halobacteriales--385||o__Halobacteroidales--2||o__Halothiobacillales--23||o__Heliobacteriales--5||o__Holophagales--283||o__IMCC26256--1||o__Isosphaerales--3||o__J002--1||o__JAADFL01--1||o__JAAYKD01--1||o__JAAYKL01--1||o__JAAZAB01--1||o__JACPHN01--1||o__JACPRK01--11||o__JACPTQ01--1||o__JACPWU01--1||o__JACQBZ01--2||o__JACQUS01--1||o__JACRCY01--2||o__JACRGO01--7||o__JACRGQ01--2||o__JACRHJ01--11||o__JADFXK01--1||o__JADJOY01--1||o__JAENJC01--1||o__JAEULF01--1||o__JAHJIN01--1||o__Kapabacteriales--3||o__Kiloniellales--83||o__Krumholzibacteriales--1||o__Ktedonobacterales--63||o__LD1-PB3--3||o__LZORAL124-64-63--8||o__Lachnospirales--183||o__Lactobacillales--4||o__Leptolyngbyales--1||o__Leptospirales--8||o__Limnochordales--1||o__Limnocylindrales--15||o__Longimicrobiales--16||o__MBNT15--3||o__MPNO01--8||o__Magnetococcales--77||o__Mariprofundales--5||o__Methanococcales--1||o__Methanomassiliicoccales--2||o__Methanomicrobiales--5||o__Methylacidiphilales--1||o__Methylococcales--8||o__Methylomirabilales--3||o__Micavibrionales--5||o__Micropepsales--17||o__Miltoncostaeales--1||o__Minwuiales--9||o__Moduliflexales--16||o__Moorellales--9||o__Motilibacterales--25||o__Mycobacteriales--2014||o__Myxococcales--272||o__Nannocystales--4||o__Nevskiales--1||o__Nitriliruptorales--3||o__Nitrococcales--51||o__Nitrospinales--11||o__Nitrospirales--7||o__OPB41--10||o__Oceanibaculales--9||o__Oligoflexales--4||o__Opitutales--27||o__Oscillospirales--342||o__PGYV01--1||o__PLA2--2||o__PWYM01--1||o__Paenibacillales--419||o__Palsa-1104--6||o__Palsa-1104_A--1||o__Palsa-1439--1||o__Paracaedibacterales--1||o__Parvibaculales--6||o__Pedosphaerales--204||o__Peptostreptococcales--56||o__Phormidesmiales--2||o__Phycisphaerales--19||o__Pirellulales--162||o__Planctomycetales--23||o__Polyangiales--257||o__Propionibacteriales--300||o__Propionisporales--1||o__Pseudanabaenales--1||o__Pseudomonadales--2541||o__RBG-13-61-14--6||o__RBG-16-71-46--2||o__RF32--2||o__RFP12--1||o__RPQS01--4||o__Rhizobiales--3438||o__Rhodobacterales--239||o__Rhodospirillales--897||o__Rhodothermales--21||o__Rickettsiales--133||o__Rokubacteriales--2||o__S140-43--191||o__S144-34--24||o__S15B-MN24--1||o__SAR324--3||o__SBBL01--3||o__SG8-11--8||o__SHVZ01--3||o__SKK-01--1||o__SM23-33--3||o__SMYD01--18||o__SZUA-152--1||o__SZUA-229--2||o__SZUA-242--1||o__SZUA-6--2||o__Sedimentisphaerales--27||o__Selenomonadales--36||o__Sneathiellales--17||o__Solirubrobacterales--41||o__Sphingomonadales--803||o__Spirochaetales_A--1||o__Sporichthyales--8||o__Sporomusales--3||o__Steroidobacterales--10||o__Streptosporangiales--37||o__Sulfobacillales--1||o__Synergistales--5||o__Syntrophales--7||o__Syntrophobacterales--2||o__Syntrophomonadales--1||o__Syntrophorhabdales--25||o__TMED2--2||o__Tepidiformales--2||o__Tepidisphaerales--1||o__Thalassobaculales--76||o__Thermacetogeniales--1||o__Thermococcales--1||o__Thermodesulfobacteriales--210||o__Thermodesulfovibrionales--3||o__Thermoflexales--1||o__Thermosediminibacterales--2||o__Thiohalomonadales--13||o__Thiohalospirales--1||o__Thiomicrospirales--9||o__Tissierellales--1||o__Tistrellales--10||o__Treponematales--107||o__Tumebacillales--7||o__Turneriellales--1||o__UBA10030--1||o__UBA11029--1||o__UBA11136--1||o__UBA11346--21||o__UBA1135--15||o__UBA12015--17||o__UBA12225--1||o__UBA1280--10||o__UBA1398--1||o__UBA1407--3||o__UBA1429--1||o__UBA1444--1||o__UBA1565--1||o__UBA1845--7||o__UBA2386--110||o__UBA4486--1||o__UBA4802--7||o__UBA4820--1||o__UBA5066--2||o__UBA5070--4||o__UBA6077--1||o__UBA6429--2||o__UBA6911--1||o__UBA7702--2||o__UBA7883--3||o__UBA796--1||o__UBA7976--7||o__UBA8231--1||o__UBA8260--130||o__UBA8346--3||o__UBA8366--63||o__UBA9160--63||o__UBA9217--7||o__UBA9219--2||o__UBA9637--3||o__UBA994--1||o__UMGS1260--1||o__UWMA-0217--1||o__Vampirovibrionales--1||o__Vicinamibacterales--43||o__WQYP01--1||o__WRLR01--1||o__WVZY01--2||o__XYA12-FULL-58-9--1||o__XYD2-FULL-50-16--1||o__Xanthomonadales--153||o__Zavarziniales--1:capture_phylum_counter=p__4484-113--1||p__4572-55--1||p__AABM5-125-24--4||p__Acidobacteriota--446||p__Actinobacteriota--3251||p__Armatimonadota--27||p__Asgardarchaeota--1||p__Bacteroidota--47||p__Bdellovibrionota--9||p__CSSED10-310--1||p__Campylobacterota--19||p__Chloroflexota--127||p__Cyanobacteria--13||p__Deferribacterota--3||p__Deinococcota--8||p__Desulfobacterota--909||p__Desulfobacterota_B--19||p__Desulfobacterota_C--3||p__Desulfobacterota_E--3||p__Desulfobacterota_G--25||p__Desulfobacterota_I--214||p__Dormibacterota--131||p__Edwardsbacteria--17||p__Eisenbacteria--3||p__Elusimicrobiota--176||p__Eremiobacterota--20||p__Fibrobacterota--7||p__Firmicutes--625||p__Firmicutes_A--622||p__Firmicutes_B--25||p__Firmicutes_C--45||p__Firmicutes_D--5||p__Firmicutes_E--1||p__Firmicutes_F--2||p__Firmicutes_G--5||p__Firmicutes_H--2||p__Fusobacteriota--1||p__Gemmatimonadota--121||p__Goldbacteria--1||p__Halobacteriota--390||p__JACPWU01--1||p__JADJOY01--1||p__Krumholzibacteriota--11||p__Latescibacterota--1||p__Methanobacteriota_A--1||p__Methanobacteriota_B--1||p__Methylomirabilota--5||p__Moduliflexota--16||p__Myxococcota--562||p__Myxococcota_A--64||p__Nitrospinota--23||p__Nitrospirota--35||p__Omnitrophota--1||p__Patescibacteria--1||p__Planctomycetota--455||p__Poribacteria--3||p__Proteobacteria--13987||p__RBG-13-61-14--6||p__SAR324--4||p__SZUA-79--1||p__Spirochaetota--161||p__Synergistota--5||p__Thermoplasmatota--2||p__UBP17--11||p__Verrucomicrobiota--242||p__Zixibacteria--1:capture_species_counter=s__13-2-20CM-66-19 sp003156695--1||s__13-2-20CM-66-19 sp018241505--4||s__14-2 sp000403315--1||s__14-2 sp910575155--1||s__14-2 sp910578825--1||s__14-2 sp910586005--1||s__14-2 sp910588845--1||s__17J80-11 sp014349105--1||s__1XD42-69 sp003612565--1||s__2-01-FULL-66-17 sp016201825--1||s__2-02-FULL-47-50 sp001801885--1||s__2-02-FULL-63-19 sp001770425--5||s__20CM-2-65-7 sp003220955--1||s__20CM-2-65-7 sp003223395--1||s__28-YEA-48 sp903884435--1||s__28-YEA-48 sp903889985--1||s__39-52-133 sp002278935--1||s__40CM-4-68-19 sp005879505--1||s__45385 sp002797395--2||s__55-13 sp001898035--1||s__67-14 sp903933815--2||s__69-11 sp001898425--1||s__AAP99 sp001295775--2||s__AC2028 sp902767075--1||s__AG11 sp003223455--2||s__AG11 sp014378185--1||s__AG29 sp003221995--1||s__AG41 sp003220855--2||s__AG41 sp003220975--1||s__AM51-8 sp017470985--1||s__AM51-8 sp900546435--1||s__ATCC-39006 sp002847015--2||s__AWTP1-13 sp003963125--1||s__Accumulibacter sp016788495--1||s__Acetatifactor sp002490995--18||s__Acetatifactor sp003612485--17||s__Acetatifactor sp017478245--1||s__Acetatifactor sp910576125--6||s__Acetatifactor sp910583845--2||s__Acetobacter ghanensis--1||s__Acetobacter lambici--2||s__Acetobacter okinawensis_A--1||s__Acetobacter sicerae--5||s__Acetobacterium paludosum--1||s__Acetobacterium sp018903255--1||s__Achromobacter denitrificans--1||s__Achromobacter insuavis--2||s__Achromobacter insuavis_A--1||s__Achromobacter marplatensis--1||s__Achromobacter pulmonis--1||s__Achromobacter sp002902905--1||s__Achromobacter_A sp016462365--9||s__Acidibacillus ferrooxidans_B--1||s__Acidicaldus organivorans--1||s__Acidiphilium multivorum--1||s__Acidocella aromatica--1||s__Acidoferrum sp001917435--1||s__Acidoferrum sp001919715--1||s__Acidoferrum sp003223255--28||s__Acidoferrum sp003224075--1||s__Acidoferrum sp003224105--1||s__Acidovorax carolinensis--1||s__Acidovorax delafieldii--1||s__Acidovorax kalamii--1||s__Acidovorax soli--2||s__Acidovorax sp001428665--1||s__Acidovorax sp001464865--1||s__Acidovorax sp003852545--2||s__Acidovorax sp011620245--1||s__Acidovorax sp019219095--1||s__Acidovorax_A avenae--2||s__Acidovorax_A cattleyae--8||s__Acidovorax_A oryzae--2||s__Acidovorax_A sp002397315--2||s__Acidovorax_A wautersii--8||s__Acidovorax_C sp001725235--2||s__Acidulodesulfobacterium sp011358715--1||s__Actinokineospora terrae--1||s__Actinomarinicola tropica--1||s__Actinoplanes abujensis--6||s__Actinoplanes atraurantiacus--10||s__Actinoplanes auranticolor--19||s__Actinoplanes bogorensis--1||s__Actinoplanes brasiliensis--3||s__Actinoplanes caeruleus--22||s__Actinoplanes cinnamomeus--3||s__Actinoplanes consettensis--2||s__Actinoplanes cyaneus--13||s__Actinoplanes deccanensis--33||s__Actinoplanes digitatis--10||s__Actinoplanes durhamensis--12||s__Actinoplanes ferrugineus--3||s__Actinoplanes ferrugineus_A--4||s__Actinoplanes friuliensis--1||s__Actinoplanes humidus--3||s__Actinoplanes ianthinogenes--19||s__Actinoplanes italicus--11||s__Actinoplanes liguriensis--37||s__Actinoplanes lobatus--2||s__Actinoplanes lutulentus--20||s__Actinoplanes missouriensis--9||s__Actinoplanes nipponensis--10||s__Actinoplanes octamycinicus--5||s__Actinoplanes palleronii--7||s__Actinoplanes philippinensis--8||s__Actinoplanes rectilineatus--4||s__Actinoplanes regularis--2||s__Actinoplanes rishiriensis--8||s__Actinoplanes siamensis--22||s__Actinoplanes sp000389965--6||s__Actinoplanes sp001553785--1||s__Actinoplanes sp003999975--4||s__Actinoplanes sp004001265--3||s__Actinoplanes sp015704865--3||s__Actinoplanes sp016464385--26||s__Actinoplanes sp016785085--10||s__Actinoplanes sp016834655--19||s__Actinoplanes sp017592555--2||s__Actinoplanes sp900119315--2||s__Actinoplanes tereljensis--2||s__Actinoplanes toevensis--2||s__Actinoplanes utahensis--12||s__Actinoplanes xinjiangensis--13||s__Actinosynnema auranticum--3||s__Actinosynnema mirum--1||s__Actinosynnema violaceirubrum--5||s__Actinotalea bogoriensis--6||s__Actinotalea carbonis--5||s__Actinotalea fermentans--2||s__Actinotalea ferrariae--2||s__Actinotalea solisilvae--1||s__Actinotalea sp008364845--1||s__Actinotalea sp012514545--3||s__Actinotalea sp017565425--4||s__Acutalibacter sp009917525--1||s__Acuticoccus sp016411865--1||s__Acuticoccus yangtzensis--1||s__Aeromicrobium massiliense--3||s__Aeromicrobium sp004336805--1||s__Aeromonas allosaccharophila--19||s__Aeromonas aquatica--11||s__Aeromonas bivalvium--1||s__Aeromonas caviae--5||s__Aeromonas dhakensis--19||s__Aeromonas diversa--4||s__Aeromonas encheleia--8||s__Aeromonas eucrenophila--1||s__Aeromonas fluvialis--24||s__Aeromonas hydrophila--21||s__Aeromonas jandaei--15||s__Aeromonas lacus--8||s__Aeromonas media--8||s__Aeromonas molluscorum--1||s__Aeromonas piscicola--1||s__Aeromonas rivipollensis--2||s__Aeromonas rivuli--3||s__Aeromonas salmonicida--6||s__Aeromonas sanarellii--76||s__Aeromonas schubertii--9||s__Aeromonas simiae--1||s__Aeromonas sobria--5||s__Aeromonas taiwanensis--2||s__Aeromonas veronii--37||s__Aeromonas veronii_A--33||s__Aerophototrophica crusticola--7||s__Aestuariicoccus sp018224955--4||s__Aestuariivirga sp016792865--1||s__Aestuariivirga sp900298995--2||s__Aestuariivirga sp903930095--1||s__Afifella aestuarii--1||s__Afipia carboxidovorans--1||s__Afipia felis--6||s__Afipia massiliensis--1||s__Afipia massiliensis_A--3||s__Afipia sp000178995--4||s__Afipia sp001897755--1||s__Afipia sp003963145--1||s__Afipia sp017308495--1||s__Afipia sp017308595--1||s__Agaribacterium haliotis--1||s__Agarivorans gilvus--1||s__Agathobacter sp000434275--1||s__Agathobacter sp017481285--1||s__Agathobacter sp910587655--1||s__Agrobacterium bohemicum--1||s__Agrobacterium deltaense--2||s__Agrobacterium fabrum_A--1||s__Agrobacterium larrymoorei--1||s__Agrobacterium oryzihabitans--1||s__Agrobacterium pusense--14||s__Agrobacterium rhizogenes_A--1||s__Agrobacterium rhizogenes_B--1||s__Agrobacterium rosae--1||s__Agrobacterium rubi--3||s__Agrobacterium salinitolerans--2||s__Agrobacterium skierniewicense--1||s__Agrobacterium sp005938205--35||s__Agrobacterium sp014851585--2||s__Agrobacterium tumefaciens--2||s__Agrobacterium tumefaciens_C--4||s__Agrobacterium tumefaciens_I--2||s__Aidingimonas halophila--2||s__Albibacillus kandeliae--2||s__Albimonas donghaensis--2||s__Alcaligenes aquatilis--1||s__Alcaligenes faecalis_C--1||s__Algihabitans albus--1||s__Algihabitans sp006969625--4||s__Aliagarivorans marinus--2||s__Aliarcobacter cryaerophilus_B--1||s__Alicyclobacillus sp017329635--22||s__Alicyclobacillus_J cellulosilyticus--2||s__Aliivibrio fischeri--1||s__Alkalibacter sp015594845--1||s__Alkalicoccus chagannorensis--1||s__Alkalilimnicola mobilis--9||s__Alkalispirochaeta sp002313505--9||s__Allochromatium humboldtianum--1||s__Allochromatium palmeri--1||s__Allochromatium vinosum--1||s__Allorhizobium daejeonense--3||s__Allorhizobium ipomoeae--2||s__Allorhizobium lividum--1||s__Allorhizobium naphthalenivorans--1||s__Allorhizobium naphthalenivorans_A--1||s__Allorhizobium oryziradicis--2||s__Allorhizobium rosettiformans--6||s__Allorhizobium sp000247475--1||s__Allorhizobium sp001296045--2||s__Allorhizobium sp001429245--1||s__Allorhizobium sp001713475--1||s__Allorhizobium sp002600635--1||s__Allorhizobium sp003501385--1||s__Allorhizobium sp012927355--2||s__Allorhizobium sp014237835--1||s__Allorhizobium sp017599385--2||s__Allorhizobium sp900156055--1||s__Allorhizobium sp900466005--3||s__Allorhizobium sp900473805--3||s__Allorhizobium taibaishanense--4||s__Allorhizobium terrae--1||s__Allorhizobium thiooxidans--2||s__Allorhizobium undicola--1||s__Allorhizobium vitis--9||s__Allorhizobium vitis_D--2||s__Allorhizobium vitis_F--1||s__Allorhizobium wuzhouense--1||s__Allosphingosinicella deserti--7||s__Allosphingosinicella sp002344055--1||s__Allosphingosinicella sp003347635--3||s__Allosphingosinicella sp004135585--1||s__Allosphingosinicella sp004151485--1||s__Allosphingosinicella sp005883305--1||s__Allosphingosinicella sp013816585--2||s__Allosphingosinicella sp016025255--1||s__Allosphingosinicella sp019239785--1||s__Alpha-05 sp001603335--3||s__Alpha-05 sp002307145--10||s__Alpha-05 sp003246625--3||s__Alpha-05 sp003250275--5||s__Alpha-05 sp900079695--3||s__Alsobacter metallidurans--1||s__Alsobacter soli--2||s__Alteromonas oceani--1||s__Alteromonas sp018222405--1||s__Amantichitinum sp001313065--5||s__Ameyamaea chiangmaiensis--1||s__Aminidesulfovibrio sp002382645--19||s__Amphritea sp016924235--1||s__Anaerobacterium chartisolvens--1||s__Anaerobiospirillum pullistercoris--1||s__Anaeromusa acidaminophila--2||s__Anaeromyxobacter dehalogenans--3||s__Anaeromyxobacter dehalogenans_B--1||s__Anaeromyxobacter sp000017505--20||s__Anaerosporobacter sp012070565--2||s__Anaerotignum sp910578425--13||s__Anaerotruncus colihominis--1||s__Anaerotruncus sp003612625--1||s__Anaerovibrio lipolyticus_C--1||s__Anaerovibrio sp002100115--1||s__Aneurinibacillus danicus--1||s__Aneurinibacillus migulanus--1||s__Angelakisella sp910585525--1||s__Angulomicrobium sp018449475--4||s__Antarctobacter heliothermus_B--1||s__Aquabacter cavernae--1||s__Aquabacter sp002279855--1||s__Aquabacter sp017742835--34||s__Aquabacter spiritensis--2||s__Aquabacterium parvum--2||s__Aquabacterium sp002339015--6||s__Aquabacterium sp004322345--7||s__Aquabacterium sp016000265--1||s__Aquabacterium sp017994835--6||s__Aquabacterium sp903871865--4||s__Aquabacterium sp903894125--1||s__Aquabacterium_A sp000244995--3||s__Aquabacterium_A sp013360485--1||s__Aquabacterium_A sp016213205--1||s__Aquabacterium_A sp016721465--2||s__Aquabacterium_B tepidiphilum--1||s__Aquamicrobium_A sp014860725--2||s__Aquicultor sp018333515--2||s__Aquilonibacter stordalenmirensis--1||s__Aquisalimonas asiatica--11||s__Aquisalimonas sp007126095--2||s__Aquisalimonas sp007127625--4||s__Aquisphaera sp011064615--1||s__Aquitalea pelogenes--1||s__Aquitalea sp003693445--11||s__Archangium gephyra--5||s__Archangium sp003044305--10||s__Archangium violaceum--14||s__Archangium violaceum_A--6||s__Archangium violaceum_B--5||s__Archangium_A sp903905455--3||s__Arenibacterium halophilum--5||s__Arhodomonas aquaeolei--1||s__Aromatoleum petrolei--1||s__Aromatoleum sp000349945--2||s__Aromatoleum sp001190925--2||s__Aromatoleum sp003628555--1||s__Aromatoleum toluclasticum--1||s__Aromatoleum toluvorans--5||s__Arsukibacterium tuosuense--1||s__Ascidiaceihabitans sp003335545--1||s__Asticcacaulis benevestitus--9||s__Asticcacaulis excentricus--2||s__Asticcacaulis sp014873225--1||s__Asticcacaulis taihuensis--1||s__Aulosira sp002154695--3||s__Aurantimonas coralicida--3||s__Aurantimonas coralicida_A--3||s__Aureimonas sp001463705--1||s__Aureimonas sp001463765--3||s__Aureimonas ureilytica--4||s__Aureimonas ureilytica_A--1||s__Aureimonas_A endophytica--1||s__Austwickia chelonae--1||s__Austwickia sp016699675--3||s__Avoscillospira_A avistercoris--1||s__Azoarcus sp012911025--1||s__Azoarcus_C sp018122735--1||s__Azoarcus_D sp013911595--1||s__Azomonas sp002417905--2||s__Azonexus agitatus--2||s__Azonexus fungiphilus--2||s__Azonexus hortensis--1||s__Azonexus hydrophilus--3||s__Azonexus hydrophilus_A--11||s__Azonexus sp002345845--16||s__Azonexus sp002425245--12||s__Azonexus sp002470165--391||s__Azonexus sp002840785--1||s__Azonexus sp002842345--1||s__Azonexus sp008711155--1||s__Azonexus sp008933675--1||s__Azonexus sp009469585--4||s__Azonexus sp012275485--2||s__Azonexus sp012839675--1||s__Azonexus sp016705475--5||s__Azonexus sp016721185--2||s__Azonexus sp016791065--1||s__Azonexus sp016864195--4||s__Azonexus sp018261905--3||s__Azonexus sp018828385--1||s__Azonexus sp900549295--1||s__Azorhizobium caulinodans--9||s__Azorhizobium doebereinerae--2||s__Azorhizobium oxalatiphilum--2||s__Azospira sp003112695--2||s__Azospira_A restricta--4||s__Azospira_A sp016183655--1||s__Azospirillum agricola--13||s__Azospirillum baldaniorum--7||s__Azospirillum brasilense--4||s__Azospirillum brasilense_A--5||s__Azospirillum brasilense_B--22||s__Azospirillum brasilense_C--6||s__Azospirillum brasilense_D--1||s__Azospirillum brasilense_E--12||s__Azospirillum doebereinerae--4||s__Azospirillum griseum--3||s__Azospirillum halopraeferens--25||s__Azospirillum humicireducens--15||s__Azospirillum lipoferum--4||s__Azospirillum lipoferum_B--10||s__Azospirillum lipoferum_C--2||s__Azospirillum melinis--15||s__Azospirillum oleiclasticum--71||s__Azospirillum oryzae--5||s__Azospirillum oryzae_A--7||s__Azospirillum picis--18||s__Azospirillum rugosum--4||s__Azospirillum soli--2||s__Azospirillum sp003115975--29||s__Azospirillum sp003116015--25||s__Azospirillum sp003116035--25||s__Azospirillum sp003116065--24||s__Azospirillum sp003116095--6||s__Azospirillum sp003119115--29||s__Azospirillum sp003590795--8||s__Azospirillum sp008364825--21||s__Azospirillum sp008365375--3||s__Azospirillum sp014192915--10||s__Azospirillum sp016595245--6||s__Azospirillum sp017356015--1||s__Azospirillum thermophilum--28||s__Azospirillum thiophilum--46||s__B17-G16 sp003646975--1||s__B1SED10-16 sp007134875--4||s__B1Sed10-166 sp007126415--1||s__BD1 sp003670425--1||s__BG8 sp016864555--1||s__BJHL01 sp014192545--1||s__BM303 sp002869085--11||s__BM509 sp002868865--2||s__BM515 sp002869635--1||s__BM522 sp016931615--1||s__BM707 sp002869615--11||s__BN140002 sp008386575--5||s__BOG-1155 sp003165115--3||s__BOG-1363 sp013821615--2||s__BOG-930 sp903907955--2||s__BOG-931 sp003164375--15||s__BOG-933 sp003165295--38||s__BOG-933 sp903920145--1||s__BOG-933 sp903927615--1||s__BOG-934 sp003164305--4||s__BOLD01 sp016861345--3||s__BRH-c0 sp000961645--7||s__BRH-c57 sp000961745--2||s__BRHc4a sp000802095--2||s__BS750m-G57 sp018645065--1||s__BW-2 sp008375315--1||s__BX12 sp910575405--2||s__Bacillus paralicheniformis--22||s__Bacillus_A bombysepticus--5||s__Bacillus_A mycoides--2||s__Bacillus_A sp008923725--1||s__Bacillus_A thuringiensis--3||s__Bacillus_A thuringiensis_S--1||s__Bacillus_BA sp000504165--1||s__Bacillus_BD benzoevorans--1||s__Bacillus_H clausii--22||s__Bacillus_L hemicellulosilyticus--1||s__Bacillus_P idriensis--1||s__Bacteroides_D sp002748015--1||s__Baekduia sp017084525--1||s__Baekduia woesei_A--1||s__Belnapia moabensis--1||s__Belnapia sp000802185--2||s__Belnapia sp016773205--17||s__Belnapia sp902805545--1||s__Bieblia_A vinaykumarii--1||s__Blastochloris sulfoviridis--4||s__Blastochloris tepida--1||s__Blastochloris viridis--9||s__Blastococcus atacamensis--6||s__Blastococcus litoris--12||s__Blastococcus massiliensis--19||s__Blastococcus saxobsidens--314||s__Blastococcus saxobsidens_A--4||s__Blastococcus sp000620185--19||s__Blastococcus sp000702465--5||s__Blastococcus sp003319095--1||s__Blastococcus sp003319105--25||s__Blastococcus sp003319175--5||s__Blastococcus sp003319185--4||s__Blastococcus sp004570345--15||s__Blastococcus sp004570385--16||s__Blastococcus sp004570425--4||s__Blastococcus sp004570875--15||s__Blastococcus sp004571075--23||s__Blastococcus sp005222955--6||s__Blastococcus sp013410015--38||s__Blastococcus sp016612865--12||s__Blastococcus sp900102115--7||s__Blastococcus sp900102425--25||s__Blastococcus sp900109665--130||s__Blastococcus sp900112815--12||s__Blastococcus sp900188025--2||s__Blastococcus sp900230285--1||s__Blastococcus sp902805535--1||s__Blastococcus xanthinilyticus--51||s__Blastomonas delafieldii_A--1||s__Blastomonas sp000331245--1||s__Blastomonas sp000503195--3||s__Blastopirellula marina--1||s__Blastopirellula retiformator--27||s__Bog-113 sp003136675--1||s__Bordetella_A sp002261265--1||s__Bordetella_B sp002119665--6||s__Bordetella_B sp007679965--32||s__Bordetella_C aloeverae--3||s__Bordetella_C sp001433395--3||s__Bordetella_C sp002209485--9||s__Bordetella_C sp002261215--5||s__Borreliella valaisiana--1||s__Bosea caraganae--2||s__Bosea lupini--2||s__Bosea psychrotolerans--1||s__Bosea robiniae--7||s__Bosea sp000735605--1||s__Bosea sp001295925--2||s__Bosea sp001509835--1||s__Bosea sp001556025--4||s__Bosea sp001556125--6||s__Bosea sp001562255--1||s__Bosea sp001713455--11||s__Bosea sp001748145--2||s__Bosea sp001898115--16||s__Bosea sp002220095--1||s__Bosea sp002279705--6||s__Bosea sp003046175--6||s__Bosea sp003208615--1||s__Bosea sp003241815--2||s__Bosea sp003248805--2||s__Bosea sp004123845--1||s__Bosea sp004144595--1||s__Bosea sp004341515--1||s__Bosea sp008253865--1||s__Bosea sp011764485--9||s__Bosea sp013823325--6||s__Bosea sp014873125--3||s__Bosea sp016428755--5||s__Bosea sp017308015--6||s__Bosea sp017308075--2||s__Bosea sp900112185--2||s__Bosea sp900113835--1||s__Bosea sp900156025--1||s__Bosea sp900185715--1||s__Bosea sp900466745--6||s__Bosea sp900473415--4||s__Bosea sp902506165--2||s__Bosea thiooxidans--1||s__Bosea vaviloviae--3||s__Bosea vaviloviae_B--1||s__Bosea vestrisii--6||s__Boseongicola sp013042895--1||s__Botrimarina sp007745835--1||s__Bradyrhizobium agreste--3||s__Bradyrhizobium algeriense--2||s__Bradyrhizobium arachidis--2||s__Bradyrhizobium betae--2||s__Bradyrhizobium cajani--1||s__Bradyrhizobium canariense_C--1||s__Bradyrhizobium cosmicum--1||s__Bradyrhizobium daqingense--5||s__Bradyrhizobium denitrificans--1||s__Bradyrhizobium diazoefficiens_A--2||s__Bradyrhizobium diazoefficiens_D--1||s__Bradyrhizobium diazoefficiens_E--3||s__Bradyrhizobium diazoefficiens_G--2||s__Bradyrhizobium diversitatis--1||s__Bradyrhizobium elkanii_A--1||s__Bradyrhizobium erythrophlei_A--1||s__Bradyrhizobium erythrophlei_D--1||s__Bradyrhizobium erythrophlei_E--1||s__Bradyrhizobium frederickii--1||s__Bradyrhizobium guangdongense--2||s__Bradyrhizobium guangdongense_A--16||s__Bradyrhizobium guangxiense--2||s__Bradyrhizobium huanghuaihaiense--1||s__Bradyrhizobium icense--1||s__Bradyrhizobium iriomotense_A--1||s__Bradyrhizobium ivorense--1||s__Bradyrhizobium japonicum_B--1||s__Bradyrhizobium japonicum_C--1||s__Bradyrhizobium japonicum_D--3||s__Bradyrhizobium japonicum_H--2||s__Bradyrhizobium jicamae_A--3||s__Bradyrhizobium jicamae_B--1||s__Bradyrhizobium lablabi_C--1||s__Bradyrhizobium liaoningense_A--1||s__Bradyrhizobium liaoningense_B--3||s__Bradyrhizobium macuxiense--3||s__Bradyrhizobium macuxiense_A--1||s__Bradyrhizobium manausense--1||s__Bradyrhizobium manausense_A--10||s__Bradyrhizobium neotropicale--3||s__Bradyrhizobium niftali--5||s__Bradyrhizobium nitroreducens--1||s__Bradyrhizobium oligotrophicum--3||s__Bradyrhizobium pachyrhizi--2||s__Bradyrhizobium quebecense--1||s__Bradyrhizobium rifense--1||s__Bradyrhizobium sacchari--4||s__Bradyrhizobium septentrionale--1||s__Bradyrhizobium sp000026145--1||s__Bradyrhizobium sp000239775--1||s__Bradyrhizobium sp000239795--72||s__Bradyrhizobium sp000239815--3||s__Bradyrhizobium sp000261685--1||s__Bradyrhizobium sp000426245--2||s__Bradyrhizobium sp000472385--1||s__Bradyrhizobium sp000472925--1||s__Bradyrhizobium sp000473045--1||s__Bradyrhizobium sp000473065--1||s__Bradyrhizobium sp000617845--3||s__Bradyrhizobium sp001556045--1||s__Bradyrhizobium sp001590795--2||s__Bradyrhizobium sp001693485--1||s__Bradyrhizobium sp001908185--1||s__Bradyrhizobium sp002531575--2||s__Bradyrhizobium sp002831585--1||s__Bradyrhizobium sp003020075--1||s__Bradyrhizobium sp003020115--65||s__Bradyrhizobium sp004212635--5||s__Bradyrhizobium sp004799445--2||s__Bradyrhizobium sp005884465--2||s__Bradyrhizobium sp005885285--5||s__Bradyrhizobium sp011516635--1||s__Bradyrhizobium sp013178945--5||s__Bradyrhizobium sp015291625--1||s__Bradyrhizobium sp015291745--1||s__Bradyrhizobium sp017872735--1||s__Bradyrhizobium sp017872875--1||s__Bradyrhizobium sp018130065--3||s__Bradyrhizobium sp018130145--1||s__Bradyrhizobium sp018130165--3||s__Bradyrhizobium sp018130385--3||s__Bradyrhizobium sp018596315--16||s__Bradyrhizobium sp018736105--2||s__Bradyrhizobium sp019243075--3||s__Bradyrhizobium sp019244115--10||s__Bradyrhizobium sp900176205--20||s__Bradyrhizobium symbiodeficiens--1||s__Bradyrhizobium tropiciagri_B--1||s__Bradyrhizobium valentinum--1||s__Bradyrhizobium vignae--2||s__Bradyrhizobium yuanmingense--3||s__Brenneria goodwinii--1||s__Brenneria rubrifaciens--1||s__Brenneria salicis--7||s__Brenneria sp013155275--4||s__Breoghania corrubedonensis--2||s__Breoghania sp003432385--2||s__Brevibacillus agri--1||s__Brevibacillus borstelensis--9||s__Brevibacillus brevis_C--1||s__Brevibacillus brevis_D--3||s__Brevibacillus choshinensis--1||s__Brevibacillus fulvus--2||s__Brevibacillus panacihumi_A--1||s__Brevibacillus parabrevis--1||s__Brevibacillus sp018228725--1||s__Brevibacillus_B sp006170445--1||s__Brevibacillus_C massiliensis--1||s__Brevibacillus_D fluminis--1||s__Brevundimonas mediterranea--1||s__Brevundimonas sp002434505--1||s__Brevundimonas sp002479495--1||s__Brevundimonas sp006515835--7||s__Brevundimonas sp017487345--1||s__Brevundimonas subvibrioides--1||s__Brockia lithotrophica_A--2||s__Burkholderia acidophila--1||s__Burkholderia anthina_A--1||s__Burkholderia catarinensis--1||s__Burkholderia glumae--4||s__Burkholderia paludis--4||s__Burkholderia puraquae--2||s__Burkholderia singularis--1||s__Burkholderia sp000687455--3||s__Burkholderia sp017104645--18||s__Burkholderia sp902833145--1||s__Butyribacter sp003529475--1||s__Butyribacter sp910586555--1||s__Butyrivibrio sp000420845--2||s__Butyrivibrio sp000526935--1||s__Butyrivibrio sp017535945--2||s__Butyrivibrio sp017996845--1||s__C-53 sp003612525--5||s__CAADGG01 sp900696485--1||s__CADCTC01 sp902805635--1||s__CADCWC01 sp902806305--4||s__CADDYT01 sp902810755--15||s__CADDZH01 sp902812455--1||s__CADEDH01 sp902826025--7||s__CADEER01 sp902826395--1||s__CAG-115 sp910579125--2||s__CAG-127 sp002404515--1||s__CAG-127 sp002431865--1||s__CAG-127 sp900321145--1||s__CAG-127 sp900767585--1||s__CAG-127 sp902788555--1||s__CAG-353 sp017829005--1||s__CAG-353 sp017848125--1||s__CAG-510 sp002432425--1||s__CAG-95 sp002492465--2||s__CAG-95 sp910577275--1||s__CAHJWH01 sp009765965--11||s__CAIKKV01 sp903828035--1||s__CAIKVZ01 sp903830985--1||s__CAIKVZ01 sp903838565--2||s__CAIKVZ01 sp903909815--2||s__CAILIB01 sp903834195--1||s__CAILUG01 sp903837345--1||s__CAILUG01 sp903926285--1||s__CAIMFV01 sp903874895--4||s__CAIMFV01 sp903903715--1||s__CAIMOR01 sp903843125--4||s__CAIMUX01 sp903844735--1||s__CAIMWE01 sp903845115--2||s__CAIMWS01 sp903845125--1||s__CAINDZ01 sp016703265--3||s__CAINDZ01 sp903859215--1||s__CAINDZ01 sp903912525--1||s__CAIOGM01 sp903902345--10||s__CAIOGM01 sp903929485--15||s__CAIOSQ01 sp016793165--2||s__CAIPHQ01 sp903864895--2||s__CAIPTA01 sp903867855--1||s__CAIQCK01 sp903870275--1||s__CAIQDA01 sp903870415--1||s__CAIQQQ01 sp903873995--2||s__CAIRAY01 sp903876665--1||s__CAIRTN01 sp903881515--1||s__CAISGS01 sp017418605--1||s__CAITIQ01 sp016794345--1||s__CAITJF01 sp903892645--1||s__CAIULK01 sp903899885--25||s__CAIUQR01 sp903901335--1||s__CAIVDV01 sp903832055--1||s__CAIVHB01 sp903863375--3||s__CAIVHB01 sp903893215--1||s__CAIVJW01 sp903906315--47||s__CAIVQB01 sp903907995--1||s__CAIWHR01 sp903912485--6||s__CAIWTU01 sp903915655--4||s__CAIWXQ01 sp903861045--1||s__CAIXEA01 sp903918315--2||s__CAIXEA01 sp903924985--1||s__CAIXRL01 sp016710095--1||s__CAIXXC01 sp903897565--5||s__CAIXXC01 sp903923205--1||s__CAIYCT01 sp903924765--4||s__CAIYVX01 sp903929765--1||s__CAIYYW01 sp903897985--1||s__CAIYYX01 sp903904605--1||s__CAIZDL01 sp903856295--13||s__CAIZDL01 sp903931735--13||s__CAIZPE01 sp016710525--1||s__CAJANL01 sp016183945--12||s__CAJANL01 sp903941105--6||s__CAJORE01 sp905236595--3||s__CF-113 sp005881995--1||s__CFBP-8762 sp014841565--1||s__CG2-30-66-27 sp001873935--1||s__CGMCC-1-18722 sp016746085--2||s__CLL3-39 sp012070395--1||s__COE1 sp009774245--1||s__COE1 sp009774345--1||s__COE1 sp009774375--4||s__COE1 sp910588595--1||s__COE1 sp910588755--1||s__CYK-10 sp009925085--7||s__CYK-10 sp016124195--1||s__Caballeronia arvi--1||s__Caballeronia cordobensis--1||s__Caballeronia mineralivorans--2||s__Caballeronia sp009766085--3||s__Caballeronia sp018449635--1||s__Caballeronia verschuerenii--1||s__Caballeronia zhejiangensis--1||s__Caccovicinus sp910575565--1||s__Caccovicinus sp910588895--1||s__Caccovicinus sp910589195--1||s__Caenispirillum bisanense--8||s__Caenispirillum salinarum--11||s__Campylobacter_D coli--1||s__Caproicibacter fermentans--2||s__Caproicibacter sp002409585--9||s__Caproicibacter sp002409675--2||s__Caproiciproducens sp000752215--1||s__Caryophanon latum--1||s__Caryophanon sp018384745--2||s__Casp-alpha2 sp016763915--1||s__Castellaniella defragrans--1||s__Catenuloplanes japonicus--14||s__Catonella sp900314885--1||s__Caulobacter henricii--18||s__Caulobacter henricii_C--1||s__Caulobacter hibisci--1||s__Caulobacter mirabilis--1||s__Caulobacter radicis--6||s__Caulobacter segnis--1||s__Caulobacter segnis_A--2||s__Caulobacter sp000281955--1||s__Caulobacter sp000712075--1||s__Caulobacter sp001556515--4||s__Caulobacter sp002742645--4||s__Caulobacter sp003060965--1||s__Caulobacter sp003116815--4||s__Caulobacter sp003185805--3||s__Caulobacter sp003931565--2||s__Caulobacter sp011058465--1||s__Caulobacter sp013181195--2||s__Caulobacter sp014207215--2||s__Caulobacter sp017744445--1||s__Caulobacter sp900114015--1||s__Caulobacter vibrioides_C--3||s__Caulobacter vibrioides_D--1||s__Caulobacter vibrioides_E--7||s__Cedecea sp011752815--1||s__Celeribacter halophilus--16||s__Cellulomonas aerilata--2||s__Cellulomonas algicola--1||s__Cellulomonas biazotea--52||s__Cellulomonas cellasea--61||s__Cellulomonas cellulans_A--1||s__Cellulomonas citrea--4||s__Cellulomonas denverensis--7||s__Cellulomonas endophytica--58||s__Cellulomonas fimi--2||s__Cellulomonas gelida--8||s__Cellulomonas hominis--2||s__Cellulomonas hominis_A--2||s__Cellulomonas hominis_B--1||s__Cellulomonas hominis_C--2||s__Cellulomonas humilata--4||s__Cellulomonas iranensis--5||s__Cellulomonas massiliensis--1||s__Cellulomonas pakistanensis--3||s__Cellulomonas persica--35||s__Cellulomonas septica--3||s__Cellulomonas sp000688475--1||s__Cellulomonas sp001462455--8||s__Cellulomonas sp003696205--1||s__Cellulomonas sp003755175--7||s__Cellulomonas sp004168625--1||s__Cellulomonas sp006715865--1||s__Cellulomonas sp008033115--4||s__Cellulomonas sp009777345--13||s__Cellulomonas sp009779195--1||s__Cellulomonas sp009785115--1||s__Cellulomonas sp011603975--2||s__Cellulomonas sp014763765--34||s__Cellulomonas sp015234515--1||s__Cellulomonas sp017744555--26||s__Cellulomonas sp018388445--2||s__Cellulomonas sp018388465--7||s__Cellulomonas sp018898235--1||s__Cellulomonas timonensis--1||s__Cellulosimicrobium cellulans_A--1||s__Cellulosimicrobium sp001942335--19||s__Cellvibrio sp000263355--33||s__Cellvibrio sp002007605--3||s__Cellvibrio sp002162135--3||s__Cellvibrio sp002483145--1||s__Cellvibrio sp003524365--1||s__Cellvibrio sp005801205--1||s__Ch130 sp013177945--1||s__Ch29 sp013540605--2||s__Chelatococcus_A composti--3||s__Chelatococcus_A sambhunathii--3||s__Chitinilyticum aquatile--2||s__Chitinilyticum litopenaei--1||s__Chitinilyticum litopenaei_A--1||s__Chitinimonas koreensis--1||s__Chitinimonas taiwanensis--2||s__Chitiniphilus eburneus--1||s__Chitiniphilus shinanonensis--1||s__Chloroflexus islandicus--15||s__Choladocola sp009774145--2||s__Chromatium minus--10||s__Chromatium sp903897335--1||s__Chromobacterium amazonense--1||s__Chromobacterium paludis--2||s__Chromobacterium phragmitis--3||s__Chromobacterium sp002213445--1||s__Chromobacterium sp002924365--1||s__Chromobacterium sp003052555--1||s__Chromobacterium sp016428945--4||s__Chromobacterium sphagni--1||s__Chthonobacter albigriseus--2||s__Clostridium puniceum--1||s__Clostridium sp007115085--2||s__Clostridium vincentii--2||s__Clostridium_AD estertheticum--2||s__Clostridium_AE oryzae--1||s__Clostridium_AM carboxidivorans--1||s__Cohaesibacter gelatinilyticus--1||s__Cohaesibacter haloalkalitolerans--1||s__Cohaesibacter sp016764535--2||s__Cohaesibacter sp900215505--1||s__Cohnella algarum--2||s__Cohnella boryungensis--3||s__Cohnella candidum--9||s__Cohnella faecalis--1||s__Cohnella lubricantis--1||s__Cohnella sp003001675--3||s__Cohnella sp003208555--1||s__Cohnella sp003990975--1||s__Cohnella sp004801405--6||s__Cohnella sp012849095--1||s__Cohnella sp019091135--26||s__Cohnella terricola--1||s__Cohnella xylanilytica--18||s__Collimonas fungivorans_A--2||s__Comamonas aquatica--1||s__Comamonas konjaci_A--2||s__Comamonas sp018384835--1||s__Comamonas sp018413525--1||s__Comamonas sp019236485--1||s__Comamonas sp902706035--3||s__Comamonas testosteroni_B--1||s__Comamonas testosteroni_C--3||s__Comamonas testosteroni_E--1||s__Comamonas tsuruhatensis--1||s__Comamonas_C sp001725255--1||s__Competibacter_A sp002352125--1||s__Conexibacter arvalis--1||s__Consotaella salsifontis--3||s__Contendobacter odensis_A--3||s__Contendobacter sp012031845--1||s__Coprocola sp910586765--7||s__Corallococcus aberystwythensis--1||s__Corallococcus carmarthensis--1||s__Corallococcus macrosporus_A--1||s__Corallococcus sicarius--5||s__Corallococcus sp003611675--3||s__Corallococcus sp003612115--5||s__Corallococcus sp004173515--1||s__Corallococcus sp014930455--1||s__Corallococcus sp016458225--6||s__Corallococcus terminator--2||s__Crateriforma conspicua--1||s__Crenobacter cavernae--1||s__Crenobacter luteus--1||s__Cronobacter condimenti--4||s__Cronobacter dublinensis--1||s__Cronobacter malonaticus--1||s__Cronobacter sakazakii--6||s__Cronobacter universalis--1||s__Cryptosporangium arvum--2||s__Cryptosporangium aurantiacum--1||s__Cucumibacter marinus--1||s__Cupidesulfovibrio liaohensis--1||s__Cupidesulfovibrio termitidis--2||s__Cupriavidus plantarum--1||s__Cupriavidus sp005503625--4||s__Cupriavidus sp017814975--1||s__Cupriavidus taiwanensis_B--1||s__Cupriavidus yeoncheonensis--1||s__Curvibacter sp003987795--1||s__Curvibacter sp903902035--2||s__Cystobacter ferrugineus--3||s__Cystobacter fuscus--8||s__Cystobacter fuscus_A--4||s__D1FN1-002 sp005774595--1||s__DC0425bin3 sp002753665--13||s__DRKI01 sp011051875--1||s__DRKI01 sp015484845--17||s__DRKS01 sp015490795--1||s__DRME01 sp011375175--3||s__DRMK01 sp011322575--1||s__DRMK01 sp015490535--165||s__DROE01 sp011322005--1||s__DRQF01 sp011369445--1||s__DRQN01 sp011371455--1||s__DSBN01 sp011046055--1||s__DSDT01 sp011048615--4||s__DSHD01 sp011058515--2||s__DSOI01 sp011054605--1||s__DSOI01 sp016871115--1||s__DSPA01 sp011046795--1||s__DSQY01 sp011362725--1||s__DSSF01 sp011362645--4||s__DTOP01 sp011337885--1||s__DTU013 sp012799845--19||s__DUBZ01 sp012960035--17||s__DULZ01 sp012840125--1||s__DUSC01 sp008933895--3||s__DUUT01 sp012841405--1||s__Dactylopiibacterium sp002307175--3||s__Dactylopiibacterium sp002855595--1||s__Dactylosporangium aurantiacum--4||s__Dactylosporangium siamense--19||s__Dactylosporangium sucinum--8||s__Deinococcus actinosclerus--1||s__Deinococcus aerolatus--1||s__Deinococcus budaensis--1||s__Deinococcus sp003028415--1||s__Deinococcus sp018260405--3||s__Deinococcus sp018863415--1||s__Delta-02 sp003506795--9||s__Demequina aestuarii--2||s__Demequina gelatinilytica--1||s__Demequina mangrovi--2||s__Demequina salsinemoris--1||s__Demequina sp002090115--17||s__Demequina subtropica--23||s__Denitromonas halophilus_A--2||s__Denitromonas sp017309585--1||s__Denitromonas sp018524365--2||s__Dermatophilus congolensis--14||s__Derxia gummosa--5||s__Derxia lacustris--3||s__Desertibacter sp017355985--11||s__Desulfacyla euxinica--1||s__Desulfatibacillum sp016342355--1||s__Desulfatitalea sp000961655--2||s__Desulfatitalea tepidiphila--1||s__Desulfobacterium_B sp016342325--3||s__Desulfobacula sp011390435--1||s__Desulfobotulus alkaliphilus--1||s__Desulfobulbus propionicus--1||s__Desulfobulbus rhabdoformis--1||s__Desulfocurvus vexinensis--7||s__Desulfohalobium retbaense--2||s__Desulfoluna butyratoxydans--1||s__Desulfoluna sp013619155--2||s__Desulfoluna spongiiphila--1||s__Desulfomicrobium apsheronum--1||s__Desulfomicrobium escambiense--1||s__Desulfomicrobium macestii--6||s__Desulfomicrobium orale--2||s__Desulfomicrobium sp002412965--3||s__Desulfomicrobium sp002841885--3||s__Desulfomicrobium sp003542385--1||s__Desulfonatronum sp011049455--1||s__Desulfonema_B ishimotonii--9||s__Desulfonema_C magnum--1||s__Desulfoprunum sp008933635--2||s__Desulforhopalus sp001799365--2||s__Desulforhopalus sp903875445--1||s__Desulfosarcina alkanivorans--17||s__Desulfosarcina ovata--3||s__Desulfosarcina widdelii--1||s__Desulfosoma infernum_A--1||s__Desulfosudis oleovorans--3||s__Desulfovibrio desulfuricans--1||s__Desulfovibrio gallistercoris--1||s__Desulfovibrio legallii_A--3||s__Desulfovibrio sp009712225--1||s__Desulfovirgula thermocuniculi--1||s__Desulfurivibrio sp004332195--1||s__Desulfuromonas acetoxidans--2||s__Devosia elaeis--1||s__Devosia ginsengisoli--2||s__Devosia indica--1||s__Devosia marina--1||s__Devosia sp014860165--1||s__Devosia sp016411825--2||s__Devosia sp017307565--1||s__Devosia sp018828145--1||s__Devosia_A sp001425235--1||s__Devosia_A sp014873135--1||s__Devosia_A sp015657675--1||s__Devosia_A sp016713105--2||s__Devosia_A sp017307495--5||s__Devosia_A sp903842455--1||s__Diaphorobacter nitroreducens--1||s__Dickeya undicola--1||s__Dictyobacter kobayashii--4||s__Didemnitutus sp016187925--2||s__Didemnitutus sp016187945--2||s__Didemnitutus sp903885525--1||s__Dissulfurirhabdus thermomarina--13||s__Domibacillus enclensis--1||s__Domibacillus indicus--1||s__Donghicola mangrovi--1||s__Donghicola tyrosinivorans--1||s__Dongia mobilis--8||s__Dongia sp000620685--27||s__Dongia sp016183985--2||s__Dongia sp016712715--1||s__Dongia sp016794165--25||s__Duganella aceris--1||s__Duganella fentianensis--6||s__Duganella phyllosphaerae--10||s__Duganella sacchari--1||s__Duganella sp000381565--1||s__Duganella sp003416895--2||s__Duganella sp009857445--1||s__Duganella sp009857495--2||s__Duganella sp009857915--6||s__Duganella sp013408245--1||s__Duganella sp017833525--1||s__Duganella sp019219065--4||s__Duganella sp900109645--1||s__Dyella jiangningensis_C--1||s__Dyella sp016428905--1||s__Dyella_A ginsengisoli--7||s__Dyella_B nitratireducens--2||s__Dyella_B sp014863405--4||s__Dyella_B sp014873315--1||s__Dysosmobacter sp009774015--1||s__Dysosmobacter sp910575505--1||s__Dysosmobacter sp910575815--4||s__Dysosmobacter sp910577405--1||s__Dysosmobacter sp910579365--1||s__Dysosmobacter sp910584465--2||s__Dysosmobacter sp910585245--7||s__Dysosmobacter sp910586735--2||s__Dysosmobacter sp910587875--1||s__Dysosmobacter sp910588005--2||s__Dysosmobacter sp910589315--2||s__E85 sp003149435--8||s__ER4 sp015068395--250||s__ER4 sp015068465--1||s__ER46 sp002288455--1||s__ES-bin-26 sp014379925--1||s__ETT8 sp002900965--2||s__ETT8 sp010915705--1||s__Ectothiorhodospira magna--1||s__Ectothiorhodospira mobilis_A--5||s__Ectothiorhodospira shaposhnikovii--1||s__Ectothiorhodospira sp001632845--1||s__Edaphobacter sp000381605--1||s__Elioraea sp006704265--25||s__Elioraea tepidiphila--10||s__Elioraea thermophila--1||s__Elioraea_A rosea--5||s__Elstera cyanobacteriorum--2||s__Elstera sp013298565--2||s__Emcibacter nanhaiensis--6||s__Enhygromyxa salina_C--2||s__Ensifer adhaerens--1||s__Ensifer adhaerens_B--3||s__Ensifer sesbaniae--1||s__Ensifer sp001429285--1||s__Ensifer sp001695835--1||s__Ensifer sp002002725--3||s__Ensifer_A sp900466575--1||s__Enterenecus sp004560375--1||s__Enterenecus sp014799565--1||s__Enterobacter cancerogenus--1||s__Enterobacter huaxiensis--1||s__Enterobacter sp003057745--1||s__Enterobacter_D sp001888805--2||s__Enterococcus_I alcedinis--1||s__Enterovibrio coralii--2||s__Enterovirga sp013044135--3||s__Enterovirga sp903644085--7||s__Epibacterium aquimaris--3||s__Epibacterium multivorans--1||s__Epibacterium sp000014065--2||s__Epibacterium sp001874255--1||s__Epibacterium sp006265095--1||s__Erwinia rhapontici--2||s__Erwinia sp009765445--1||s__Erythrobacter colymbi--2||s__Erythrobacter sp000152865--1||s__Erythrobacter sp001515985--5||s__Erythrobacter sp001556995--1||s__Erythrobacter sp001557115--1||s__Erythrobacter sp001720465--1||s__Erythrobacter sp006542605--1||s__Erythrobacter sp009995225--3||s__Erythrobacter sp018205975--1||s__Erythrobacter sp900105095--1||s__Erythrobacter sp903934325--1||s__Erythrobacter tepidarius--2||s__Erythrobacter xiamenensis--30||s__Escherichia_C alba--1||s__Eubacterium_F sp002362575--1||s__Eubacterium_F sp900318295--1||s__Eubacterium_F sp910584875--1||s__Exiguobacterium marinum--1||s__Exiguobacterium mexicanum--1||s__Exiguobacterium sp018617855--1||s__Exiguobacterium_A indicum--1||s__Exiguobacterium_A oxidotolerans--1||s__Exiguobacterium_A sibiricum--1||s__Exiguobacterium_A sp001423965--1||s__Exiguobacterium_A sp004339505--1||s__F1-120-MAGs055 sp005779395--1||s__F1-120-MAGs118 sp005778045--5||s__F1-120-MAGs118 sp013360535--1||s__F1-140-MAGs142 sp005790565--10||s__F1-20-MAGs016 sp005791575--1||s__F1-20-MAGs016 sp016872555--1||s__F1-20-MAGs016 sp018970785--2||s__FACHB-886 sp014764505--1||s__FEB-7 sp016709665--1||s__FEN-1143 sp003153055--9||s__FEN-1143 sp903911905--1||s__FEN-1173 sp003158755--1||s__FEN-1191 sp013289615--1||s__FJAT-46582 sp002261155--1||s__FJAT-46582 sp002797355--2||s__FKL33 sp005222915--3||s__FKL33 sp016722925--1||s__FREY01 sp900143635--3||s__FT1-020 sp016839425--1||s__FW300-bin19 sp004297825--2||s__Fen-1039 sp003158875--15||s__Fen-1118 sp017881285--1||s__Fen-1231 sp017881585--4||s__Fen-1342 sp003162245--3||s__Ferrimonas sp005116715--2||s__Ferrovibrio sp002482765--6||s__Ferrovibrio sp002796975--1||s__Ferrovibrio sp017991315--1||s__Ferrovibrio sp018336035--4||s__Ferrovibrio terrae--13||s__Fibromonas sp009777135--1||s__Fictibacillus_C macauensis--1||s__Filomicrobium sp017792465--3||s__Flavimobilis hominis--3||s__Flavimobilis marinus--2||s__Frateuria aurantia--1||s__Frigidibacter albus--1||s__Fulvivirga imtechensis--1||s__Fundidesulfovibrio putealis--4||s__Fundidesulfovibrio sp009773665--2||s__Fundidesulfovibrio sp013019105--2||s__Fundidesulfovibrio sp016208105--4||s__Fusibacter_C tunisiensis--1||s__G192 sp019084075--1||s__GCA-002748415 sp002748415--4||s__GCA-002840015 sp002782905--1||s__GCA-016699835 sp016699835--1||s__GCA-2684655 sp011051855--2||s__GCA-2687025 sp002687025--2||s__GCA-2687025 sp018644665--1||s__GCA-2687715 sp002687715--6||s__GCA-2696645 sp012926505--3||s__GCA-2696645 sp017792345--1||s__GCA-2716585 sp002716585--1||s__GCA-2724215 sp018672475--1||s__GCA-2746365 sp013041745--1||s__GCA-2748425 sp002748425--1||s__GCA-2753565 sp002753565--1||s__GLO-12 sp003353845--3||s__GLO-3 sp003354135--1||s__GUT77 sp001462255--1||s__GWA2-54-12 sp001795535--1||s__GWB1-36-13 sp001829155--13||s__GWB2-55-19 sp001797465--1||s__GWC2-56-14 sp001803705--7||s__Ga0077526 sp001464895--1||s__Ga0077529 sp001464525--1||s__Ga0077536 sp001464935--1||s__Ga0077539 sp013298625--1||s__Ga0077545 sp001464335--7||s__Ga0077545 sp003347645--1||s__Ga0077548 sp018335895--2||s__Ga0077550 sp902826865--2||s__Ga0077553 sp016789905--1||s__Ga0077560 sp001464275--1||s__Gallaecimonas pentaromativorans--3||s__Gallaecimonas xiamenensis--8||s__Gallionella sp016218475--1||s__Gellertiella hungarica--1||s__Gemmata massiliana--1||s__Gemmata obscuriglobus--3||s__Gemmata sp016872595--3||s__Gemmata sp017939745--1||s__Gemmatimonas phototrophica--1||s__Gemmatimonas sp016741895--1||s__Gemmatirosa kalamazoonesis--1||s__Gemmobacter_B sp002855575--1||s__Gemmobacter_B sp009908265--21||s__Gemmobacter_B sp009908315--1||s__Geoalkalibacter ferrihydriticus--7||s__Geoanaerobacter sp000813145--1||s__Geoanaerobacter sp016223015--2||s__Geobacillus icigianus--1||s__Geobacillus lituanicus--1||s__Geobacillus subterraneus--1||s__Geobacillus thermophilus--1||s__Geobacter hydrogenophilus--1||s__Geobacter metallireducens--1||s__Geobacter metallireducens_A--4||s__Geobacter sulfurreducens--12||s__Geodermatophilus africanus--4||s__Geodermatophilus amargosae--194||s__Geodermatophilus aquaeductus--10||s__Geodermatophilus bullaregiensis--4||s__Geodermatophilus dictyosporus--5||s__Geodermatophilus endophyticus--4||s__Geodermatophilus nigrescens--2||s__Geodermatophilus obscurus--1||s__Geodermatophilus obscurus_A--1||s__Geodermatophilus obscurus_B--5||s__Geodermatophilus pulveris--1||s__Geodermatophilus ruber--13||s__Geodermatophilus sabuli--4||s__Geodermatophilus sabuli_A--2||s__Geodermatophilus saharensis--56||s__Geodermatophilus siccatus--4||s__Geodermatophilus sp000701365--38||s__Geodermatophilus sp003319125--3||s__Geodermatophilus sp004571065--9||s__Geodermatophilus sp008124535--8||s__Geodermatophilus sp900104025--4||s__Geodermatophilus telluris--1||s__Geodermatophilus tzadiensis--10||s__Geodermatophilus_A daqingensis--7||s__Geomesophilobacter sediminis--7||s__Geomicrobium_A sp000698145--1||s__Geomobilibacter argillaceus--3||s__Geomonas anaerohicana--5||s__Geomonas bemidjiensis--7||s__Geomonas bremensis--2||s__Geomonas edaphica--5||s__Geomonas ferrireducens--5||s__Geomonas limicola--56||s__Geomonas oryzae--6||s__Geomonas paludis--3||s__Geomonas pelophila--9||s__Geomonas propionica--7||s__Geomonas silvestris--41||s__Geomonas sp000175115--6||s__Geomonas sp003490025--3||s__Geomonas sp003499925--6||s__Geomonas sp018919395--14||s__Geomonas sp018986915--4||s__Geomonas sp018986935--3||s__Geomonas sp019203205--8||s__Geomonas sp903925075--5||s__Geopsychrobacter sp012974425--1||s__Geothermincola_A secundus--1||s__Geothermobacter sp003695205--1||s__Geothrix fermentans--1||s__Geothrix sp003158505--1||s__Geothrix sp013334395--1||s__Geothrix sp013390615--11||s__Geothrix sp016195985--73||s__Geothrix sp016714685--36||s__Geothrix sp016721195--45||s__Geothrix sp017859995--30||s__Geothrix sp903839205--5||s__Geothrix sp903840385--6||s__Geothrix sp903843705--1||s__Geothrix sp903863195--4||s__Geothrix sp903873655--5||s__Geothrix sp903880675--1||s__Geothrix sp903884655--11||s__Geothrix sp903913215--8||s__Geothrix sp903927605--1||s__Geothrix sp903937385--3||s__Geovibrio thiophilus--1||s__Giesbergeria granuli--2||s__Giesbergeria sp003096555--1||s__Giesbergeria sp012932145--12||s__Giesbergeria sp017985015--1||s__Glaciecola sp003203515--2||s__Glo-17 sp014730255--1||s__Gluconacetobacter azotocaptans--6||s__Gluconacetobacter diazotrophicus--4||s__Gluconacetobacter dulcium--1||s__Gluconacetobacter johannae--1||s__Gluconacetobacter liquefaciens--2||s__Gluconacetobacter takamatsuzukensis--3||s__Gluconobacter cerevisiae--2||s__Glycocaulis alkaliphilus--8||s__Glycocaulis profundi--19||s__Gp22-AA3 sp003223145--2||s__Gp7-AA10 sp003223695--3||s__Gracilibacillus dipsosauri--1||s__Gracilibacillus sp017599345--1||s__Gulbenkiania mobilis--1||s__Guyparkeria sp003932495--5||s__Guyparkeria sp011389965--15||s__Guyparkeria sp016278265--1||s__HA3dbin3 sp002753495--4||s__HB2-32-21 sp003645535--1||s__HCH-1 sp015233045--1||s__HCHbin5 sp903913345--1||s__HGW-15 sp002840535--2||s__HKCCE3408 sp015689685--1||s__HLUCCA09 sp001314685--3||s__HLUCCA09 sp003340565--3||s__HRBIN39 sp002898955--1||s__Hahella sp002260525--1||s__Haladaptatus sp001625445--1||s__Halanaerobacter jeridensis--2||s__Halapricum sp009741825--10||s__Haloarcula argentinensis--1||s__Haloarcula salina--1||s__Haloarcula taiwanensis--1||s__Haloarcula vallismortis--1||s__Halobacillus_A hunanensis--4||s__Halobacillus_A ihumii--1||s__Halobaculum sp013401515--1||s__Halobaculum sp018609965--2||s__Halobellus sp003665935--2||s__Halobiforma haloterrestris--15||s__Halobiforma lacisalsi--22||s__Halobiforma nitratireducens--5||s__Halochromatium salexigens--1||s__Halococcus sp003021705--2||s__Halocyntiibacter_A alkanivorans--2||s__Halodesulfovibrio sp003252375--4||s__Haloferax denitrificans--1||s__Haloferax massiliensis--1||s__Haloferax sp009674625--1||s__Haloferax sulfurifontis--1||s__Haloglomus irregulare--2||s__Halomicroarcula amylolytica--1||s__Halomicroarcula pellucida--1||s__Halomicrobium katesii--1||s__Halomicrobium mukohataei--1||s__Halomonas beimenensis--1||s__Halomonas campaniensis_A--2||s__Halomonas denitrificans--1||s__Halomonas endophytica--2||s__Halomonas fontilapidosi--6||s__Halomonas hamiltonii--2||s__Halomonas kenyensis--1||s__Halomonas lionensis--1||s__Halomonas massiliensis--1||s__Halomonas organivorans--1||s__Halomonas salicampi--1||s__Halomonas sp015992245--1||s__Halomonas subterranea--40||s__Halomonas titanicae--2||s__Halomonas zhanjiangensis--1||s__Halomonas_A anticariensis--1||s__Halomonas_C sp001039575--1||s__Halonotius sp003605575--1||s__Halopelagius longus--1||s__Halopiger aswanensis--4||s__Halopiger_B djelfimassiliensis--3||s__Haloplanus natans--3||s__Haloplanus rallus--29||s__Haloplanus rubicundus--1||s__Haloplanus vescus--8||s__Halorhodospira halophila--1||s__Halorhodospira halophila_A--3||s__Halorubellus sp011440375--4||s__Halorubrum aidingense--1||s__Halorubrum alkaliphilum--2||s__Halorubrum californiense--2||s__Halorubrum coriense--1||s__Halorubrum halodurans--1||s__Halorubrum hochstenium--2||s__Halorubrum lacusprofundi--1||s__Halorubrum persicum--1||s__Halorubrum salsamenti--6||s__Halorubrum sp003666015--1||s__Halorubrum sp003781945--2||s__Halorubrum sp004114375--1||s__Halorubrum sp018623055--2||s__Halorubrum vacuolatum--4||s__Halorussus salinus--2||s__Halorussus sp010747475--34||s__Halosimplex salinum--1||s__Halostagnicola sp000691505--15||s__Haloterrigena salifodinae--10||s__Haloterrigena salina--3||s__Haloterrigena sp013342135--3||s__Haloterrigena sp017352155--1||s__Haloterrigena turkmenica--4||s__Halovivax sp007119345--1||s__Halovulum dunhuangense--1||s__Halovulum sediminis--1||s__Hartmannibacter diazotrophicus--2||s__Helicobacter_E ailurogastricus--1||s__Helicobacter_E vulpis--3||s__Heliobacterium chlorum--1||s__Heliomicrobium gestii--1||s__Heliomicrobium modesticaldum--2||s__Heliomicrobium undosum--1||s__Herbaspirillum frisingense_B--1||s__Herbaspirillum huttiense--18||s__Herbaspirillum rhizosphaerae--3||s__Herbaspirillum robiniae--1||s__Herbaspirillum rubrisubalbicans--27||s__Herbaspirillum seropedicae--1||s__Herbaspirillum sp000261365--3||s__Herbaspirillum sp000282135--1||s__Herbaspirillum sp000577615--3||s__Herbaspirillum sp004563925--3||s__Herbaspirillum sp013426985--2||s__Hoeflea halophila--9||s__Hoeflea marina--1||s__Hoeflea sp902498795--1||s__Holophaga foetida--10||s__Holophaga sp002297665--2||s__Holophaga sp002298155--9||s__Holophaga sp002319925--2||s__Holophaga sp003165415--2||s__Holophaga sp016715205--1||s__Holophaga sp017859955--10||s__Hongsoonwoonella albiluteola--2||s__Hongsoonwoonella sp009826895--1||s__Humisphaera borealis--1||s__Hwanghaeella grinnelliae--1||s__HyVt-429 sp013152415--1||s__HyVt-448 sp011051615--1||s__HyVt-539 sp011321845--3||s__HyVt-560 sp011330835--1||s__Hyalangium minutum--3||s__Hyalangium sp016926755--2||s__Hydrogenimonas sp015490295--3||s__Hydrogenispora ethanolica--3||s__Hydrogenophaga crassostreae--1||s__Hydrogenophaga intermedia--2||s__Hydrogenophaga sp005503365--2||s__Hydrogenophaga sp011772445--2||s__Hydrogenophaga sp014773545--1||s__Hydrogenovibrio sp000744875--1||s__Hydrogenovibrio sp001507535--1||s__Hydrogenovibrio thermophilus--2||s__Hylemonella gracilis--10||s__Hylemonella gracilis_A--1||s__Hylemonella sp016185015--2||s__Hymenobacter persicinus--1||s__Hymenobacter psychrophilus--5||s__Hymenobacter sp009755225--2||s__Hypericibacter terrae--3||s__Hyphomicrobium sp002928955--1||s__Hyphomicrobium sp902826555--1||s__Hyphomicrobium zavarzinii--1||s__Hyphomicrobium_A sulfonivorans--2||s__Ideonella dechloratans--2||s__Ideonella sp018069875--1||s__Idiomarina aquatica--1||s__Imhoffiella drewsii--69||s__Imhoffiella purpurea--31||s__Insolitispirillum peregrinum--3||s__Intestinimonas merdavium--1||s__Intestinimonas timonensis--1||s__Iodidimonas muriae--1||s__J002 sp003697105--1||s__J108 sp014879845--1||s__J153 sp003693905--9||s__J25 sp004343725--2||s__JAAAOH01 sp009908735--1||s__JAAAOH01 sp009908925--1||s__JAABRT01 sp011390805--1||s__JAABTR01 sp011389755--1||s__JAABTS01 sp011389735--1||s__JAADEO01 sp013153415--3||s__JAADFL01 sp013152945--1||s__JAADHP01 sp013151785--1||s__JAAFHV01 sp016712525--1||s__JAALLB01 sp017643495--1||s__JAANAU01 sp015231375--1||s__JAANAU01 sp015231755--7||s__JAANAU01 sp015231775--23||s__JAAUUB01 sp012031215--1||s__JAAUUD01 sp012031655--1||s__JAAXQG01 sp012974445--1||s__JAAYAH01 sp012719445--1||s__JAAYBZ01 sp012744445--1||s__JAAYDF01 sp012729395--1||s__JAAYDY01 sp016935955--30||s__JAAYIK01 sp012523465--1||s__JAAYLU01 sp018436725--3||s__JAAYOR01 sp012520235--1||s__JAAYPW01 sp012519615--1||s__JAAYUR01 sp012517645--1||s__JAAYZK01 sp012514895--2||s__JAAZAB01 sp012514555--1||s__JAAZLM01 sp012799315--5||s__JAAZMF01 sp012519025--1||s__JAAZMI01 sp012798895--5||s__JAAZNF01 sp012798435--2||s__JAAZOE01 sp012797915--1||s__JAAZVP01 sp018623495--2||s__JABDIP01 sp013003675--2||s__JABDRL01 sp013041765--7||s__JABEUY01 sp013044175--1||s__JABFSM01 sp016794825--5||s__JABFSM01 sp902826755--50||s__JABIRP01 sp018699735--4||s__JABJKH01 sp018660465--3||s__JABMNT01 sp013203595--3||s__JABSQW01 sp013215605--1||s__JABSRN01 sp013214025--3||s__JABWBB01 sp013360675--3||s__JABWCQ01 sp016702305--1||s__JACADY01 sp013389115--1||s__JACCWM01 sp013697635--5||s__JACDDX01 sp013812695--3||s__JACDDX01 sp013813435--1||s__JACDDX01 sp013813675--5||s__JACDDX01 sp013820855--1||s__JACDEC01 sp013816645--8||s__JACDGC01 sp013815535--9||s__JACMIM01 sp014381165--2||s__JACOUC01 sp016178055--1||s__JACOUN01 sp016177805--12||s__JACOUQ01 sp016177775--1||s__JACPAU01 sp016180705--3||s__JACPFJ01 sp015688915--5||s__JACPFT01 sp016182845--1||s__JACPHN01 sp016188575--1||s__JACPNS01 sp016462645--3||s__JACPPJ01 sp016191085--1||s__JACPRK01 sp016199905--10||s__JACPTQ01 sp016192705--1||s__JACPUX01 sp016192065--1||s__JACPVI01 sp016191815--2||s__JACPVK01 sp016191795--1||s__JACQAF01 sp016195145--1||s__JACQAG01 sp016195085--3||s__JACQDQ01 sp016201015--1||s__JACQEX01 sp016194375--1||s__JACQFA01 sp016198945--2||s__JACQPF01 sp016207625--171||s__JACQUS01 sp016210125--1||s__JACQVA1 sp016210005--1||s__JACQWY01 sp016209015--4||s__JACQXA01 sp016208975--1||s__JACQXT01 sp016208665--2||s__JACQZM01 sp016213885--1||s__JACQZU01 sp016213735--3||s__JACRCG01 sp001802125--6||s__JACRCG01 sp001802645--1||s__JACRCG01 sp009684515--2||s__JACRCG01 sp013336525--1||s__JACRCG01 sp014380135--66||s__JACRCG01 sp016219145--1||s__JACRCG01 sp903879825--6||s__JACRCG01 sp903901875--9||s__JACRCG01 sp903925005--4||s__JACRCG01 sp903930585--4||s__JACRCG01 sp903958085--1||s__JACRCY01 sp016218785--2||s__JACRDC01 sp016208115--7||s__JACRDC01 sp016218705--1||s__JACRDR01 sp016207565--1||s__JACRFY01 sp016212565--3||s__JACRGO01 sp016212295--7||s__JACRGP01 sp016207065--1||s__JACRGP01 sp016217765--9||s__JACRGR01 sp016212275--1||s__JACRHJ01 sp016212105--11||s__JACRIN01 sp016220085--1||s__JACRJZ01 sp016219875--12||s__JACRLI01 sp016235265--1||s__JACRNJ01 sp016200645--3||s__JACRPC01 sp016214125--1||s__JACWAF01 sp014874185--1||s__JACXVD01 sp014763545--1||s__JACZKF01 sp014860175--5||s__JADFVY01 sp015222795--1||s__JADFXK01 sp015233295--1||s__JADFXL01 sp015233585--5||s__JADFZP01 sp015232025--1||s__JADFZP01 sp015232485--6||s__JADFZZ01 sp015232315--3||s__JADGAO01 sp015231995--2||s__JADGAP01 sp015231965--1||s__JADGAQ01 sp015231925--2||s__JADGAU01 sp015231865--1||s__JADGBX01 sp015231265--1||s__JADGNX01 sp017883265--1||s__JADGQX01 sp017881445--1||s__JADGRA01 sp017881265--1||s__JADJCA01 sp016703425--1||s__JADJDQ01 sp016702605--4||s__JADJJR01 sp016706425--1||s__JADJMO01 sp016709545--1||s__JADJOM01 sp016713435--14||s__JADJOM01 sp016713785--2||s__JADJOM01 sp016794805--1||s__JADJOY01 sp016713535--1||s__JADJPO01 sp016713225--17||s__JADJPO01 sp016794595--1||s__JADJTI01 sp016711265--16||s__JADKCZ01 sp016718565--1||s__JADKFS01 sp016717335--3||s__JAEEOQ01 sp016284355--1||s__JAENJC01 sp016208525--1||s__JAEUHS01 sp016794425--1||s__JAEUIT01 sp016795035--1||s__JAEUIT01 sp016795065--1||s__JAEUJG01 sp016794765--20||s__JAEUJP01 sp016714225--3||s__JAEUJP01 sp016793725--9||s__JAEUJQ01 sp014879945--5||s__JAEUJQ01 sp016793095--2||s__JAEUJQ01 sp016879935--2||s__JAEUJT01 sp016793525--78||s__JAEUKZ01 sp016793045--4||s__JAEULF01 sp016793965--1||s__JAEULV01 sp016793065--6||s__JAEUNM01 sp016791105--1||s__JAEUOS01 sp016790695--8||s__JAEUQQ01 sp016789685--4||s__JAFAKZ01 sp019234745--3||s__JAFALY01 sp019233975--1||s__JAFASC01 sp019242655--1||s__JAFATZ01 sp019243675--32||s__JAFAYN01 sp019240375--10||s__JAFDVN01 sp016192145--1||s__JAFGBI01 sp016933275--1||s__JAFGBU01 sp016932995--1||s__JAFGCY01 sp016932385--1||s__JAFGDS01 sp016931995--1||s__JAFGEK01 sp016931625--1||s__JAFGFF01 sp016931075--1||s__JAFGFO01 sp016931085--1||s__JAFGFX01 sp016930855--23||s__JAFGHO01 sp016930085--1||s__JAFGNN01 sp016926955--9||s__JAFGNN01 sp018262985--3||s__JAFGOJ01 sp016926575--1||s__JAFGQA01 sp016935885--1||s__JAFGRD01 sp016935315--2||s__JAFGSG01 sp016934735--1||s__JAFGSN01 sp016934575--1||s__JAFGWI01 sp016937215--1||s__JAFKFH01 sp017307375--3||s__JAFLCL01 sp017303575--1||s__JAFLCR01 sp017302755--111||s__JAFLEE01 sp017302015--2||s__JAGFXI01 sp017861095--1||s__JAGNEZ01 sp018003015--1||s__JAGNNG01 sp016794365--1||s__JAGNNG01 sp016794465--5||s__JAGODF01 sp017998375--1||s__JAGPMH01 sp018052945--2||s__JAGPUQ01 sp016191205--1||s__JAGXQV01 sp018336195--1||s__JAGYID01 sp018606725--1||s__JAHDSF01 sp018432935--4||s__JAHJCH01 sp018813065--7||s__JAHJDG01 sp018812265--3||s__JAHJIN01 sp018823415--1||s__JAHJQZ01 sp018818925--1||s__JAHJTB01 sp018830135--2||s__Jannaschia pohangensis--1||s__Janthinobacterium lividum_C--1||s__Janthinobacterium lividum_E--4||s__Janthinobacterium sp000344615--1||s__Janthinobacterium sp000745325--6||s__Janthinobacterium sp002002885--1||s__Janthinobacterium sp002127585--2||s__Janthinobacterium sp002127655--2||s__Janthinobacterium sp002250505--1||s__Janthinobacterium sp002797895--1||s__Janthinobacterium sp002813325--1||s__Janthinobacterium sp002846335--4||s__Janthinobacterium sp009208735--1||s__Janthinobacterium sp014379395--5||s__Janthinobacterium sp900156175--1||s__Janthinobacterium tructae--1||s__Janthinobacterium violaceinigrum--1||s__Jeongeupia chitinilytica--1||s__Jeotgalibacillus campisalis--1||s__Jiella endophytica--2||s__Jiella pacifica--3||s__Jiella sp002088275--1||s__Jiella sp017353515--1||s__Jiella sp017815135--1||s__Jonesia quinghaiensis--4||s__KK5 sp001984095--19||s__Kineococcus radiotolerans--3||s__Kineococcus rhizosphaerae--3||s__Kineococcus siccus--1||s__Kineosporia aurantiaca--5||s__Kineosporia sp018499875--2||s__Kineothrix alysoides--22||s__Klenkia brasiliensis--4||s__Klenkia marina--1||s__Klenkia soli--1||s__Klenkia sp001424455--2||s__Klenkia sp001424485--2||s__Kmv14 sp016937535--2||s__Komagataeibacter cocois--3||s__Komagataeibacter diospyri--2||s__Komagataeibacter intermedius--1||s__Komagataeibacter kakiaceti--1||s__Komagataeibacter maltaceti--1||s__Komagataeibacter medellinensis--39||s__Komagataeibacter melomenusus--9||s__Komagataeibacter oboediens--3||s__Komagataeibacter swingsii--3||s__Kosakonia oryzae--1||s__Kosakonia sacchari_B--1||s__Kosakonia sp000814905--1||s__Krumholzibacterium sp019038625--1||s__Kushneria marisflavi--2||s__Kushneria phyllosphaerae--2||s__L22 sp015904235--4||s__LC5-1 sp016781085--8||s__LMDS01 sp001425865--1||s__LMUX01 sp009765705--1||s__LMUY01 sp009765685--3||s__LS-NOB sp014382285--1||s__LX47W sp014042345--1||s__LX47W sp014042355--4||s__LZORAL124-64-63 sp016744705--1||s__LZORAL124-64-63 sp018829565--1||s__Lacipirellula limnantheis--10||s__Lacipirellula parvula--1||s__Lacipirellula sp013822725--12||s__Lacrimispora sp002429965--1||s__Lacrimispora sphenoides--1||s__Lacrimispora sphenoides_A--1||s__Laribacter hongkongensis--1||s__Lawsonibacter sp009917615--2||s__Lawsonibacter sp910575265--1||s__Lawsonibacter sp910577805--4||s__Lawsonibacter sp910578735--1||s__Leclercia adecarboxylata_C--1||s__Leeia oryzae--4||s__Leisingera daeponensis--1||s__Leisingera sp000813725--1||s__Leisingera sp001679925--1||s__Leisingera sp001730095--4||s__Lelliottia sp009668015--1||s__Leptolinea sp012798615--1||s__Leptolyngbya_A ohadii--1||s__Leptonema illini--3||s__Leptospira kmetyi--1||s__Leptospira stimsonii--2||s__Leptospira_B wolffii--1||s__Leptothrix mobilis--5||s__Lichenicola sp903844135--5||s__Lichenihabitans minor--1||s__Ligilactobacillus ruminis--1||s__Limimonas halophila--5||s__Limnobacter sp018815245--1||s__Limnochorda sp012799445--1||s__Liquorilactobacillus capillatus--2||s__Longimicrobium sp902805735--2||s__Longimicrobium terrae--3||s__Lonsdalea quercina_D--1||s__Luteibacter rhizovicinus--3||s__Luteibacter sp000745055--1||s__Luteibacter sp009912395--1||s__Luteibacter sp014192715--3||s__Luteibacter sp018889975--1||s__Luteibacter yeojuensis_A--1||s__Luteibacter yeojuensis_B--26||s__Luteimonas sp000472505--1||s__Luteimonas sp001014645--4||s__Luteitalea sp001464065--37||s__Luteitalea sp016865485--1||s__Lutibaculum baratangense--1||s__Lysinibacillus sp001278875--1||s__Lysobacter antibioticus_B--2||s__Lysobacter enzymogenes_B--1||s__Lysobacter sp907164845--11||s__M0040 sp014860225--2||s__MGBC131033 sp910585655--1||s__MGBC164599 sp910588775--1||s__MH13 sp017642935--1||s__MT45 sp900100325--1||s__MT45 sp900230215--1||s__MVZN01 sp002069125--2||s__MWDT01 sp002070825--4||s__Macromonas bipunctata--8||s__Magnetaquicoccus sp002753095--9||s__Magnetaquicoccus sp002753135--1||s__Magnetomorum sp002753725--1||s__Magnetospirillum aberrantis--2||s__Magnetospirillum gryphiswaldense--1||s__Magnetospirillum moscoviense--3||s__Magnetospirillum sp001898825--3||s__Magnetospirillum sp002435715--10||s__Magnetospirillum sp006218045--172||s__Magnetospirillum sp014379805--1||s__Magnetospirillum sp014380005--5||s__Magnetospirillum sp018224925--11||s__Magnetospirillum sp902729435--1||s__Magnetospirillum sp903941095--9||s__Magnetovibrio sp002401565--1||s__Manganitrophus sp004297235--3||s__Mangrovicoccus sp014903745--1||s__Maricaulis maris--3||s__Maricaulis maris_A--1||s__Maricaulis sp002694345--1||s__Maricaulis sp002707795--1||s__Maricaulis sp017643585--2||s__Maricaulis sp018222865--1||s__Marichromatium bheemlicum--1||s__Marichromatium gracile--1||s__Marichromatium purpuratum--3||s__Marichromatium sp016938795--2||s__Maridesulfovibrio gilichinskyi--2||s__Maridesulfovibrio hydrothermalis--1||s__Marinicauda algicola--3||s__Marinicauda pacifica--4||s__Marinimicrobium agarilyticum--1||s__Marinimicrobium_A alkaliphilum--1||s__Marinobacter adhaerens--2||s__Marinobacter antarcticus--1||s__Marinobacter aromaticivorans--1||s__Marinobacter daqiaonensis--2||s__Marinobacter excellens--3||s__Marinobacter gudaonensis--15||s__Marinobacter guineae--1||s__Marinobacter halotolerans--1||s__Marinobacter hydrocarbonoclasticus--3||s__Marinobacter lipolyticus_B--1||s__Marinobacter maritimus--2||s__Marinobacter maroccanus--5||s__Marinobacter nitratireducens--1||s__Marinobacter oulmenensis--3||s__Marinobacter salsuginis--5||s__Marinobacter shengliensis--1||s__Marinobacter sp001752365--1||s__Marinobacter sp003030785--1||s__Marinobacter sp008107725--1||s__Marinobacter sp008370345--2||s__Marinobacter sp013393545--3||s__Marinobacter sp018066865--2||s__Marinobacter sp018334495--1||s__Marinobacter sp018402255--1||s__Marinobacter zhejiangensis--3||s__Marinobacter_A bohaiensis--8||s__Marinobacter_A halodurans--1||s__Marinobacter_A sp003789045--3||s__Marinobacterium alkalitolerans--1||s__Marinobacterium georgiense--1||s__Marinobacterium mangrovicola--3||s__Marinobacterium sp013868415--4||s__Marinobacterium sp019084545--1||s__Marinobacterium stanieri--1||s__Marinobacterium_B jannaschii--1||s__Marinomonas ostreistagni_A--1||s__Marinomonas profundimaris--1||s__Marinomonas sp000017285--2||s__Maritalea mobilis--6||s__Maritimibacter sp001626765--1||s__Marivibrio halodurans--5||s__Marivivens zhoushanense--1||s__Marmoricola aequoreus--3||s__Marmoricola ginsengisoli--5||s__Marmoricola mangrovicus--14||s__Marmoricola pocheonensis--4||s__Marmoricola sp017872665--10||s__Marmoricola_A caldifontis--2||s__Massilia alkalitolerans--3||s__Massilia aurea_A--13||s__Massilia mucilaginosa--1||s__Massilia sp000740675--2||s__Massilia sp000745265--1||s__Massilia sp001412595--2||s__Massilia sp001426525--1||s__Massilia sp003484545--2||s__Massilia sp003590855--1||s__Massilia sp014171595--1||s__Massilia sp016093545--1||s__Massilia sp018119395--2||s__Massilia sp018119405--1||s__Massilia sp900101265--7||s__Massilia violaceinigra--1||s__Megalodesulfovibrio gigas--13||s__Melittangium primigenium--9||s__Merdousia sp002437405--1||s__Mesobacillus boroniphilus_A--1||s__Mesobacillus jeotgali--5||s__Mesobacillus sp014856545--1||s__Mesorhizobium_E oceanicum--1||s__Mesorhizobium_E sp014495845--1||s__Metabacillus niabensis--1||s__Metabacillus sp003259415--2||s__Metabacillus_B sp000732485--1||s__Metasolibacillus meyeri--1||s__Methanococcus maripaludis_C--1||s__Methanolacinia petrolearia--1||s__Methanolinea_A sp002509495--4||s__Methylibium sp903889735--2||s__Methylobacter_A oryzae--1||s__Methylobacterium ajmalii--11||s__Methylobacterium aquaticum--4||s__Methylobacterium aquaticum_C--10||s__Methylobacterium brachiatum--3||s__Methylobacterium brachythecii--1||s__Methylobacterium bullatum--4||s__Methylobacterium crusticola--1||s__Methylobacterium currus--10||s__Methylobacterium dankookense--8||s__Methylobacterium durans--2||s__Methylobacterium extorquens--2||s__Methylobacterium frigidaeris--82||s__Methylobacterium fujisawaense--2||s__Methylobacterium gnaphalii--2||s__Methylobacterium gossipiicola--3||s__Methylobacterium indicum--55||s__Methylobacterium mesophilicum--4||s__Methylobacterium organophilum--3||s__Methylobacterium phyllostachyos--8||s__Methylobacterium platani--153||s__Methylobacterium populi_A--2||s__Methylobacterium pseudosasicola--2||s__Methylobacterium rhodesianum--1||s__Methylobacterium rhodinum--3||s__Methylobacterium salsuginis--28||s__Methylobacterium segetis--6||s__Methylobacterium soli--3||s__Methylobacterium sp000019365--6||s__Methylobacterium sp000372825--1||s__Methylobacterium sp000519085--2||s__Methylobacterium sp001422375--1||s__Methylobacterium sp001422815--7||s__Methylobacterium sp001422885--6||s__Methylobacterium sp001422985--2||s__Methylobacterium sp001423085--4||s__Methylobacterium sp001423295--1||s__Methylobacterium sp001423405--1||s__Methylobacterium sp001424705--1||s__Methylobacterium sp001425465--1||s__Methylobacterium sp001455965--2||s__Methylobacterium sp001542815--18||s__Methylobacterium sp002778835--3||s__Methylobacterium sp003111705--6||s__Methylobacterium sp003173775--4||s__Methylobacterium sp003201865--10||s__Methylobacterium sp003217615--9||s__Methylobacterium sp004004555--9||s__Methylobacterium sp004745635--11||s__Methylobacterium sp005502455--4||s__Methylobacterium sp006151805--22||s__Methylobacterium sp008000895--2||s__Methylobacterium sp008039875--3||s__Methylobacterium sp008040035--1||s__Methylobacterium sp008040045--1||s__Methylobacterium sp008040085--7||s__Methylobacterium sp008806345--1||s__Methylobacterium sp009806555--3||s__Methylobacterium sp011043735--18||s__Methylobacterium sp014191355--6||s__Methylobacterium sp014873335--1||s__Methylobacterium sp019216885--4||s__Methylobacterium sp900103195--6||s__Methylobacterium sp900112625--141||s__Methylobacterium symbioticum--3||s__Methylobacterium tarhaniae--184||s__Methylobacterium terrae--13||s__Methylobacterium thiocyanatum--8||s__Methylobacterium variabile--2||s__Methylobacterium zatmanii--3||s__Methylobrevis pamukkalensis--10||s__Methyloceanibacter methanicus--16||s__Methyloceanibacter superfactus--56||s__Methylocella silvestris_A--1||s__Methylocystis sp016745395--1||s__Methylohalobius crimeensis--1||s__Methylomagnum ishizawai--1||s__Methylomonas koyamae--1||s__Methylomonas koyamae_B--1||s__Methylopila sp000526315--2||s__Methylopila sp002897035--5||s__Methylosinus sp000685825--4||s__Methylosinus trichosporium--3||s__Methylotuvimicrobium sp018830325--1||s__Methyloumidiphilus sp903911305--1||s__Methyloversatilis discipulorum_A--2||s__Micavibrio_A sp002482805--2||s__Micavibrio_B aeruginosavorus_A--1||s__Micromonospora_E pattaloongensis--3||s__Microvirga aerilata--1||s__Microvirga arabica--2||s__Microvirga lupini--1||s__Microvirga lupini_A--1||s__Microvirga makkahensis--71||s__Microvirga massiliensis--1||s__Microvirga mediterraneensis--1||s__Microvirga sp000745135--1||s__Microvirga sp009910705--2||s__Microvirga sp011777495--2||s__Microvirga sp015694425--1||s__Microvirga sp015694465--1||s__Microvirga sp018069605--71||s__Microvirga sp018383585--5||s__Microvirga thermotolerans--1||s__Microvirga vignae--1||s__Microvirga zambiensis--2||s__Microvirgula aerodenitrificans--5||s__Minicystis rosea--2||s__Minwuia thermotolerans--9||s__Mitsuaria sp001653795--1||s__Mitsuaria sp004210455--2||s__Mixta gaviniae--1||s__Mixta tenebrionis--6||s__Mobilicoccus massiliensis--5||s__Mobilicoccus pelagius--1||s__Mobilicoccus sp012277275--2||s__Modestobacter altitudinis--5||s__Modestobacter caceresii--191||s__Modestobacter excelsi--1||s__Modestobacter marinus--18||s__Modestobacter marinus_A--5||s__Modestobacter muralis--6||s__Modestobacter roseus--9||s__Modestobacter sp000620205--14||s__Modestobacter sp013408865--30||s__Modestobacter sp019112525--3||s__Modestobacter versicolor--7||s__Moduliflexus flocculans--4||s__Mongoliimonas terrestris--1||s__Moorella glycerini--1||s__Moorella mulderi--4||s__Moorella sp006538365--3||s__Moorella thermoacetica--1||s__Motilibacter peucedani--1||s__Motilibacter rhizosphaerae--12||s__Motilibacter_A aurantiacus--2||s__Motilibacter_A deserti--9||s__Mycoplana dimorpha--3||s__Mycoplana sp014851675--1||s__Myxococcus caerfyrddinensis--1||s__Myxococcus eversor--2||s__Myxococcus fallax--5||s__Myxococcus fulvus--3||s__Myxococcus hansupus--2||s__Myxococcus sp010998615--3||s__Myxococcus sp013336725--6||s__Myxococcus sp017301635--1||s__Myxococcus stipitatus--1||s__Myxococcus trucidator--4||s__Myxococcus xanthus_B--5||s__NBML01 sp016743945--3||s__NHYN01 sp014799985--2||s__NIC37A-2 sp002085155--125||s__NK4A136 sp017634975--2||s__NORP259 sp016764635--2||s__Natrarchaeobaculum aegyptiacum--5||s__Natrarchaeobaculum sp001563805--1||s__Natrarchaeobaculum sulfurireducens--3||s__Natrarchaeobius chitinivorans--2||s__Natrarchaeobius halalkaliphilus--1||s__Natrarchaeobius swarupiae--5||s__Natrialba chahannaoensis--7||s__Natrialba hulunbeirensis--2||s__Natrialba magadii--3||s__Natrialba sp001861355--7||s__Natrialba taiwanensis--16||s__Natrinema ejinorense--1||s__Natrinema gari--2||s__Natrinema hispanicum_A--2||s__Natrinema limicola--12||s__Natrinema salaciae--10||s__Natrinema salifodinae--2||s__Natrinema sp002572525--1||s__Natrinema sp005938085--1||s__Natrinema sp013402815--3||s__Natrinema thermotolerans--3||s__Natrinema versiforme--3||s__Natrinema versiforme_A--1||s__Natronobacterium gregoryi--3||s__Natronobacterium texcoconense--3||s__Natronolimnobius baerhuensis--19||s__Natronolimnobius sp011043775--2||s__Natronomonas pharaonis--4||s__Natronomonas salina--2||s__Natronorubrum bangense--3||s__Natronorubrum daqingense--2||s__Natronorubrum halalkaliphilum--1||s__Natronorubrum texcoconense--19||s__Natronospirillum operosum--1||s__Neiella sp014773395--1||s__Neobacillus rubiinfantis--1||s__Neorhizobium alkalisoli--4||s__Neorhizobium cellulosilyticum--17||s__Neorhizobium cerealis--6||s__Neorhizobium galegae_C--1||s__Neorhizobium galegae_D--1||s__Neorhizobium huautlense--1||s__Neorhizobium petrolearium--1||s__Neorhizobium sp002431175--1||s__Neorhizobium sp003425685--1||s__Neorhizobium sp003491345--4||s__Neorhizobium sp003597675--1||s__Neorhizobium sp004053875--1||s__Neorhizobium sp900469345--1||s__Neorhizobium sp900471605--2||s__Neorhizobium sp900472395--4||s__Neorhizobium sp902167985--2||s__Neorhizobium vignae--1||s__Neorhizobium wenxiniae--1||s__Neptunomonas antarctica--1||s__Nisaea nitritireducens--21||s__Nisaea sp014904705--2||s__Nisaea sp017640745--1||s__Nitratireductor_D arenosus--1||s__Nitrincola lacisaponensis--1||s__Nitrobacter sp001896955--6||s__Nitrosomonas sp002435335--2||s__Nitrospira_A sp001567445--1||s__Nitrospira_A sp009594865--2||s__Nitrospira_A sp900170025--3||s__Nitrospira_F sp902500805--1||s__Nitrospirillum amazonense--8||s__Nitrospirillum amazonense_A--20||s__Nitrospirillum amazonense_B--5||s__Nitrospirillum amazonense_C--5||s__Nitrospirillum iridis--3||s__Nitrospirillum sp000333275--1||s__Niveibacterium microcysteis--7||s__Niveibacterium umoris--1||s__Niveispirillum irakense--1||s__Niveispirillum lacus--1||s__Niveispirillum sp001296005--1||s__Niveispirillum sp009495745--11||s__Niveispirillum sp017996735--1||s__Niveispirillum sp900188385--5||s__Nocardioides daeguensis--1||s__Nocardioides daphniae--67||s__Nocardioides ferulae--1||s__Nocardioides houyundeii--2||s__Nocardioides lianchengensis--84||s__Nocardioides perillae--5||s__Nocardioides psychrotolerans--1||s__Nocardioides rubriscoriae--3||s__Nocardioides seonyuensis--1||s__Nocardioides solisilvae--1||s__Nocardioides sp000015265--1||s__Nocardioides sp000364605--1||s__Nocardioides sp000620705--1||s__Nocardioides sp001425025--8||s__Nocardioides sp001425175--22||s__Nocardioides sp001427795--5||s__Nocardioides sp001428565--1||s__Nocardioides sp001428825--1||s__Nocardioides sp002117935--2||s__Nocardioides sp002729525--1||s__Nocardioides sp003633575--4||s__Nocardioides sp003710085--1||s__Nocardioides sp004014875--1||s__Nocardioides sp004919085--4||s__Nocardioides sp006715725--1||s__Nocardioides sp009701885--4||s__Nocardioides sp009823805--27||s__Nocardioides sp013815725--5||s__Nocardioides sp018275325--1||s__Nocardioides terrae--1||s__Nodosilinea sp015207525--1||s__Notoacmeibacter marinus--3||s__Noviherbaspirillum galbum--1||s__Noviherbaspirillum sp003591035--5||s__Novipirellula artificiosorum--1||s__Novipirellula sp007859835--1||s__Novispirillum itersonii--11||s__Novispirillum itersonii_A--11||s__Novosphingobium aerophilum--17||s__Novosphingobium capsulatum--6||s__Novosphingobium flavum--5||s__Novosphingobium jiangmenense--2||s__Novosphingobium naphthalenivorans--2||s__Novosphingobium nitrogenifigens--2||s__Novosphingobium olei--7||s__Novosphingobium piscinae--3||s__Novosphingobium pokkalii--3||s__Novosphingobium sp001295795--1||s__Novosphingobium sp002336765--2||s__Novosphingobium sp002336885--1||s__Novosphingobium sp003208375--1||s__Novosphingobium sp004211435--10||s__Novosphingobium sp004342985--2||s__Novosphingobium sp005145025--1||s__Novosphingobium sp006874585--2||s__Novosphingobium sp014200275--3||s__Novosphingobium sp015657645--1||s__Novosphingobium sp017163935--1||s__Novosphingobium sp018971065--4||s__Novosphingobium sp019075875--1||s__Novosphingobium sp900117425--1||s__Novosphingobium sp900176395--2||s__Novosphingobium sp903828025--1||s__Novosphingobium sp903923465--1||s__Novosphingobium subterraneum--1||s__Novosphingobium umbonatum--10||s__Novosphingopyxis baekryungensis--1||s__OAE585 sp016467315--1||s__OCS116 sp013214705--1||s__OLB14 sp016709305--7||s__Oceanibaculum indicum--3||s__Oceanibaculum nanhaiense--2||s__Oceanibaculum pacificum--2||s__Oceanibaculum sp018823745--2||s__Oceanicaulis alexandrii--1||s__Oceanicaulis sp000152745--2||s__Oceanicaulis sp003046365--2||s__Oceanitalea nanhaiensis--10||s__Oceanitalea satyanarayanai--3||s__Oceanitalea sp014837105--4||s__Oceanospirillum linum--2||s__Oceanospirillum sanctuarii--2||s__Odyssella thessalonicensis--1||s__Oerskovia sp005937995--48||s__Oharaeibacter diazotrophicus--19||s__Oleiagrimonas sp011759385--1||s__Oleibacter sp002298335--1||s__Oleisolibacter albus--2||s__Oligoflexus sp014378195--3||s__Oligoflexus tunisiensis--1||s__Omnitrophus_A magneticus--1||s__Opi-474 sp903830425--3||s__Opitutus terrae--3||s__Oricola cellulosilytica--53||s__Oricola sp002698425--1||s__Oricola sp002706335--2||s__Ornithinibacillus scapharcae--9||s__Orrella dioscoreae--1||s__Oryzomicrobium terrae--2||s__Oryzomonas japonica--8||s__Oryzomonas sagensis--2||s__Oryzomonas sp003151775--1||s__Oryzomonas sp008330225--8||s__Oscillibacter ruminantium--1||s__Oscillibacter sp002455655--1||s__Oscillibacter valericigenes--2||s__Ottowia sp001897615--3||s__Ottowia sp900320815--1||s__Oxalicibacterium solurbis--1||s__PALSA-1004 sp903913965--1||s__PALSA-1006 sp004297065--1||s__PALSA-600 sp009702325--4||s__PALSA-600 sp019237315--1||s__PALSA-607 sp003134755--11||s__PALSA-894 sp003140315--1||s__PBB1 sp002281415--2||s__PFJX01 sp002281555--3||s__PFJX01 sp903883985--72||s__PFJX01 sp903918705--8||s__PGYV01 sp002839855--1||s__PH2015 sp013298375--1||s__PHAA01 sp002840245--1||s__PLA2 sp011525755--2||s__PLanc-01 sp012517265--3||s__PNKL01 sp013822425--1||s__PNKZ01 sp017303535--2||s__PPFX01 sp002898515--1||s__PR03 sp018262315--1||s__PUKE01 sp003550425--4||s__PWMO01 sp007130025--1||s__PWMO01 sp007693485--5||s__PWYM01 sp007127715--1||s__Pacificimonas sp019204005--1||s__Paenibacillus albilobatus--3||s__Paenibacillus amylolyticus_B--21||s__Paenibacillus azoreducens--12||s__Paenibacillus barcinonensis--23||s__Paenibacillus cellulositrophicus_A--1||s__Paenibacillus chibensis--2||s__Paenibacillus durus--1||s__Paenibacillus helianthi--1||s__Paenibacillus illinoisensis--1||s__Paenibacillus panacisoli--5||s__Paenibacillus polymyxa_B--2||s__Paenibacillus silvae--2||s__Paenibacillus sp000316035--2||s__Paenibacillus sp001517085--3||s__Paenibacillus sp001955855--1||s__Paenibacillus sp001955925--1||s__Paenibacillus sp002264395--2||s__Paenibacillus sp005577435--1||s__Paenibacillus sp009664975--1||s__Paenibacillus sp900101225--1||s__Paenibacillus taichungensis--1||s__Paenibacillus xylanilyticus--1||s__Paenibacillus xylanivorans--1||s__Paenibacillus zanthoxyli--1||s__Paenibacillus_A barengoltzii--1||s__Paenibacillus_A faecis--16||s__Paenibacillus_A macerans--2||s__Paenibacillus_A phocaensis--22||s__Paenibacillus_A physcomitrellae--5||s__Paenibacillus_A senegalimassiliensis--20||s__Paenibacillus_A sp900766135--3||s__Paenibacillus_A tuaregi--1||s__Paenibacillus_A woosongensis--1||s__Paenibacillus_AE antri--1||s__Paenibacillus_AH cisolokensis--4||s__Paenibacillus_B apiarius--1||s__Paenibacillus_B sp015558675--1||s__Paenibacillus_C algorifonticola--2||s__Paenibacillus_C glycanilyticus--1||s__Paenibacillus_C nanensis--1||s__Paenibacillus_C pinisoli--1||s__Paenibacillus_D daejeonensis--3||s__Paenibacillus_D sp014705605--1||s__Paenibacillus_E pectinilyticus--2||s__Paenibacillus_E phytorum--1||s__Paenibacillus_E sp000620565--2||s__Paenibacillus_E whitsoniae--1||s__Paenibacillus_F chitinolyticus--15||s__Paenibacillus_F sp900107975--1||s__Paenibacillus_G ehimensis--1||s__Paenibacillus_G elgii--1||s__Paenibacillus_G mucilaginosus--1||s__Paenibacillus_G puerhi--1||s__Paenibacillus_G sp001399685--1||s__Paenibacillus_G tyrfis--1||s__Paenibacillus_G validus--1||s__Paenibacillus_J wulumuqiensis--1||s__Paenibacillus_M ginsengihumi--2||s__Paenibacillus_O pasadenensis--4||s__Paenibacillus_O sp002243345--17||s__Paenibacillus_S sp001956045--1||s__Paenibacillus_T cellulosilyticus--1||s__Paenibacillus_T kobensis--1||s__Paenibacillus_T xylaniclasticus--2||s__Paenibacillus_V contaminans--2||s__Paenibacillus_W thermoaerophilus--1||s__Paenibacillus_Z glycinis--2||s__Paenibacillus_Z rhizovicinus--1||s__Paenisporosarcina sp018816185--1||s__Palleronia aestuarii--1||s__Palleronia marisminoris--1||s__Palsa-1150 sp003139415--7||s__Palsa-1248 sp003152485--1||s__Palsa-288 sp003132145--3||s__Palsa-295 sp003153585--1||s__Palsa-343 sp003131625--1||s__Palsa-343 sp003152415--1||s__Palsa-343 sp003167515--1||s__Palsa-465 sp019241635--1||s__Palsa-872 sp005880945--1||s__Palsa-881 sp018241335--4||s__Palsa-883 sp003151425--1||s__Palsa-89 sp003166875--1||s__Palsa-892 sp003135415--1||s__Paludibacterium sp019232825--1||s__Paludibacterium yongneupense--4||s__Paludibaculum sp017307505--2||s__Paludisphaera sp001610895--1||s__Pandoraea bronchicola--1||s__Pandoraea capi--1||s__Pandoraea captiosa--2||s__Pandoraea cepalis--3||s__Pandoraea fibrosis--1||s__Pandoraea horticolens--1||s__Pandoraea pnomenusa--2||s__Pandoraea thiooxydans--1||s__Pandoraea vervacti--1||s__Pannonibacter phragmitetus--8||s__Pannonibacter sp009915765--8||s__Pantoea allii--1||s__Pantoea brenneri--3||s__Pantoea endophytica--1||s__Pantoea latae--2||s__Pantoea ludwigii_A--1||s__Pantoea sp002419935--1||s__Pantoea wallisii--1||s__Paraburkholderia acidipaludis--1||s__Paraburkholderia acidophila--2||s__Paraburkholderia aromaticivorans_A--1||s__Paraburkholderia azotifigens--1||s__Paraburkholderia bryophila--1||s__Paraburkholderia caballeronis--24||s__Paraburkholderia caffeinilytica--1||s__Paraburkholderia caledonica--1||s__Paraburkholderia eburnea--2||s__Paraburkholderia heleia--2||s__Paraburkholderia kirstenboschensis--5||s__Paraburkholderia kururiensis--2||s__Paraburkholderia kururiensis_A--1||s__Paraburkholderia madseniana--2||s__Paraburkholderia metrosideri_A--2||s__Paraburkholderia monticola--1||s__Paraburkholderia phenazinium_A--1||s__Paraburkholderia phenoliruptrix--1||s__Paraburkholderia phymatum--3||s__Paraburkholderia piptadeniae--7||s__Paraburkholderia sabiae--1||s__Paraburkholderia sp000178415--1||s__Paraburkholderia sp002870125--1||s__Paraburkholderia sp003002025--4||s__Paraburkholderia sp004353915--1||s__Paraburkholderia sp004359985--1||s__Paraburkholderia sp017104715--1||s__Paraburkholderia sp017104965--1||s__Paraburkholderia sp900230185--1||s__Paraburkholderia terrae--2||s__Paraburkholderia tropica--1||s__Paraburkholderia unamae--1||s__Paracoccus hibiscisoli--6||s__Paracoccus tibetensis--1||s__Paracraurococcus frigidaeris--1||s__Paracraurococcus ruber--11||s__Paracraurococcus sp004343615--5||s__Paradevosia shaoguanensis--1||s__Paralachnospira_A sp910579325--1||s__Pararheinheimera sp003482455--1||s__Pararhizobium arenae--4||s__Pararhizobium oryzae--4||s__Pararhizobium rhizosphaerae--4||s__Pararhizobium sp001424045--12||s__Pararhizobium sp001424065--5||s__Pararhizobium sp900067135--1||s__Pararhizobium sp900111275--1||s__Pararhizobium sp900468065--1||s__Pararhodospirillum oryzae--3||s__Pararhodospirillum photometricum--7||s__Parasedimentitalea huanghaiensis--5||s__Parasedimentitalea sp013214575--2||s__Parasphingopyxis algicola--2||s__Parasphingopyxis sp014237875--1||s__Parasulfuritortus sp013335435--2||s__Paremcibacter sp013152755--1||s__Parerythrobacter sp004114695--2||s__Paroceanicella profunda--3||s__Patulibacter americanus--11||s__Patulibacter sp017916475--1||s__Paucibacter sp018780645--1||s__Paucibacter_A sp002255955--1||s__Paucibacter_A sp003852425--1||s__Paucibacter_A sp005503085--1||s__Paucidesulfovibrio longus--1||s__Paucimonas sp004114795--1||s__Pectobacterium aquaticum--5||s__Pectobacterium betavasculorum--63||s__Pectobacterium brasiliense--2||s__Pectobacterium brasiliense_A--12||s__Pectobacterium carotovorum--1||s__Pectobacterium fontis--1||s__Pectobacterium polaris--61||s__Pectobacterium sp013449375--37||s__Pectobacterium zantedeschiae--10||s__Pelagerythrobacter marensis--1||s__Pelagerythrobacter rhizovicinus--1||s__Pelagibius litoralis--16||s__Pelagibius sp001657395--6||s__Pelagirhabdus alkalitolerans--1||s__Pelethomonas sp009774055--1||s__Pelethomonas sp910579485--4||s__Pelethomonas sp910579965--1||s__Pelomonas sp001425705--2||s__Pelomonas sp016195825--1||s__Pelomonas sp019237615--4||s__Pelorhabdus rhamnosifermentans--1||s__Pelosinus sp000725345--1||s__Pelotalea chapellei--2||s__Pelotalea sp002298925--23||s__Pelotalea sp012556225--3||s__Peribacillus sp900112495--1||s__Permianibacter aggregans--5||s__Phaeobacter inhibens--2||s__Phaeobacter piscinae--1||s__Phaeospirillum caucaseum--5||s__Phaeospirillum fulvum_A--2||s__Phaeospirillum fulvum_B--1||s__Phaeospirillum kuznetsovii--11||s__Phaeospirillum magneticum--10||s__Phaeospirillum magnetotacticum--3||s__Phaeospirillum marisnigri--9||s__Phaeospirillum molischianum--2||s__Phaeospirillum sp001511835--13||s__Phaeospirillum sp002105535--3||s__Phaeospirillum sp016195125--9||s__Phaeospirillum sp900184795--32||s__Phaeospirillum sp902729425--23||s__Phaeospirillum sp903853455--185||s__Phaeospirillum sp903901915--5||s__Phenylobacterium haematophilum--1||s__Phenylobacterium kunshanense--1||s__Phenylobacterium sp001557235--285||s__Phenylobacterium sp001824475--3||s__Phenylobacterium sp004299445--23||s__Phenylobacterium sp013911965--1||s__Phenylobacterium sp018001015--2||s__Phenylobacterium zucineum--1||s__Phormidium_A sp004299065--1||s__Phormidium_A sp009846485--1||s__Photobacterium galatheae--7||s__Photobacterium marinum--1||s__Phreatobacter cathodiphilus--6||s__Phreatobacter oligotrophus--3||s__Phreatobacter sp001464235--2||s__Phreatobacter sp005160265--6||s__Phreatobacter sp016793595--1||s__Phreatobacter sp017304475--1||s__Phycicoccus sp016887965--1||s__Phytobacter diazotrophicus--1||s__Phytobacter ursingii--2||s__Pigmentiphaga aceris--1||s__Pigmentiphaga litoralis--1||s__Pigmentiphaga sp002188465--4||s__Pigmentiphaga sp003854895--1||s__Pilimelia anulata--4||s__Pilimelia terevasa--2||s__Pinisolibacter sp002298965--372||s__Pinisolibacter sp012517025--1||s__Piscinibacter caeni--1||s__Pla86 sp007751255--1||s__Planobispora longispora--15||s__Planobispora rosea--4||s__Planobispora siamensis--6||s__Planobispora takensis--2||s__Planomonospora parontospora--2||s__Planomonospora_A sp015711605--4||s__Planomonospora_A venezuelensis--3||s__Planosporangium flavigriseum--4||s__Planosporangium mesophilum--21||s__Planosporangium thailandense--1||s__Plasticicumulans acidivorans--3||s__Plasticicumulans sp003962905--5||s__Plasticicumulans_A lactativorans--4||s__Pleomorphomonas carboxyditropha--4||s__Pleomorphomonas diazotrophica--4||s__Pleomorphomonas koreensis--5||s__Pleomorphomonas oryzae--3||s__Pleomorphomonas sp004366315--2||s__Pleomorphomonas sp011759535--17||s__Pleomorphomonas sp018262505--1||s__Pokkaliibacter plantistimulans--2||s__Polaromonas sp002256925--2||s__Polyangium fumosum--2||s__Polyangium sp005144635--14||s__Polyangium sp016715885--1||s__Polyangium_A brachysporum--4||s__Polymorphum gilvum--2||s__Polynucleobacter sp018882155--1||s__Ponticaulis koreensis--2||s__Ponticaulis sp002173095--1||s__Poseidonibacter parvus--1||s__Posidoniimonas corsicana--1||s__Priestia aryabhattai--1||s__Priestia megaterium--5||s__Propionivibrio sp017995515--1||s__Propionivibrio sp018262095--1||s__Propionivibrio sp903917505--1||s__Prosthecomicrobium_A hirschii--2||s__Proteus sp001722135--1||s__Providencia rettgeri--1||s__Pseudaminobacter soli--3||s__Pseudanabaena sp002251945--1||s__Pseudescherichia vulneris--2||s__Pseudoalteromonas luteoviolacea_C--1||s__Pseudobutyrivibrio xylanivorans_A--1||s__Pseudodesulfovibrio aespoeensis--4||s__Pseudodesulfovibrio hydrargyri--2||s__Pseudodesulfovibrio indicus--2||s__Pseudodesulfovibrio profundus--1||s__Pseudodesulfovibrio senegalensis--1||s__Pseudodesulfovibrio sp008001235--2||s__Pseudodesulfovibrio sp012516435--1||s__Pseudodesulfovibrio sp017351175--1||s__Pseudodesulfuromonas sp016936455--14||s__Pseudoduganella albidiflava--1||s__Pseudoduganella armeniaca--1||s__Pseudoduganella haloabium--2||s__Pseudoduganella namucuonensis--1||s__Pseudoduganella sp002454505--1||s__Pseudoduganella sp003053665--2||s__Pseudoduganella sp009674485--1||s__Pseudoduganella sp900113115--1||s__Pseudoduganella violacea--1||s__Pseudoduganella violaceinigra--1||s__Pseudogulbenkiania ferrooxidans_A--1||s__Pseudogulbenkiania sp000527175--1||s__Pseudokineococcus marinus--2||s__Pseudolabrys sp001426945--2||s__Pseudolabrys sp003133345--52||s__Pseudolabrys sp003367195--3||s__Pseudolabrys sp009694265--2||s__Pseudolabrys sp016124795--1||s__Pseudolabrys sp016185205--1||s__Pseudolabrys sp018240595--6||s__Pseudolabrys sp019246455--12||s__Pseudolabrys sp903891395--1||s__Pseudolabrys sp903892675--4||s__Pseudolabrys sp903929045--2||s__Pseudomaricurvus hydrocarbonicus--1||s__Pseudomonas aeruginosa--2||s__Pseudomonas citronellolis--5||s__Pseudomonas jinjuensis--1||s__Pseudomonas knackmussii--2||s__Pseudomonas nicosulfuronedens--1||s__Pseudomonas nitritireducens_A--1||s__Pseudomonas nitroreducens_A--31||s__Pseudomonas nitroreducens_B--6||s__Pseudomonas panipatensis--2||s__Pseudomonas sp000349845--5||s__Pseudomonas sp000955805--2||s__Pseudomonas sp002079985--2||s__Pseudomonas sp017491605--2||s__Pseudomonas_A chloritidismutans--6||s__Pseudomonas_A kunmingensis_A--1||s__Pseudomonas_A nitrititolerans--2||s__Pseudomonas_A songnenensis--16||s__Pseudomonas_A sp003205815--1||s__Pseudomonas_A sp003325755--1||s__Pseudomonas_A sp003488145--69||s__Pseudomonas_A sp003527165--1||s__Pseudomonas_A sp004010935--1||s__Pseudomonas_A sp007713455--4||s__Pseudomonas_A stutzeri--5||s__Pseudomonas_A stutzeri_AB--1||s__Pseudomonas_A stutzeri_AD--3||s__Pseudomonas_A stutzeri_AE--1||s__Pseudomonas_A stutzeri_AH--2||s__Pseudomonas_A stutzeri_AK--3||s__Pseudomonas_A stutzeri_AL--2||s__Pseudomonas_A stutzeri_AN--3||s__Pseudomonas_A stutzeri_B--1||s__Pseudomonas_A stutzeri_D--1||s__Pseudomonas_A stutzeri_E--1||s__Pseudomonas_A stutzeri_G--8||s__Pseudomonas_A stutzeri_O--2||s__Pseudomonas_A stutzeri_Q--4||s__Pseudomonas_A stutzeri_R--6||s__Pseudomonas_A stutzeri_T--2||s__Pseudomonas_A xanthomarina--5||s__Pseudomonas_B luteola--2||s__Pseudomonas_B oryzihabitans_B--1||s__Pseudomonas_B oryzihabitans_D--3||s__Pseudomonas_B oryzihabitans_E--6||s__Pseudomonas_B sp001512295--6||s__Pseudomonas_D aestusnigri--1||s__Pseudomonas_D excrementavium--3||s__Pseudomonas_D formosensis--2||s__Pseudomonas_D laoshanensis--2||s__Pseudomonas_D pachastrellae--1||s__Pseudomonas_D pelagia_A--1||s__Pseudomonas_D profundi--16||s__Pseudomonas_D sabulinigri--3||s__Pseudomonas_D salegens--1||s__Pseudomonas_D saudimassiliensis--1||s__Pseudomonas_D sp002296055--2||s__Pseudomonas_D sp012735335--10||s__Pseudomonas_D sp016763285--1||s__Pseudomonas_D xinjiangensis_A--6||s__Pseudomonas_D yangmingensis--1||s__Pseudomonas_E alcaligenes--1||s__Pseudomonas_E alcaligenes_A--2||s__Pseudomonas_E alcaligenes_B--3||s__Pseudomonas_E alcaliphila--14||s__Pseudomonas_E alkylphenolica--1||s__Pseudomonas_E allokribbensis--2||s__Pseudomonas_E amygdali--1||s__Pseudomonas_E anguilliseptica--2||s__Pseudomonas_E antarctica--2||s__Pseudomonas_E argentinensis--1||s__Pseudomonas_E arsenicoxydans--2||s__Pseudomonas_E arsenicoxydans_A--3||s__Pseudomonas_E asplenii_A--5||s__Pseudomonas_E azotoformans--2||s__Pseudomonas_E azotoformans_A--14||s__Pseudomonas_E batumici--3||s__Pseudomonas_E benzenivorans--4||s__Pseudomonas_E bijieensis--24||s__Pseudomonas_E bohemica--1||s__Pseudomonas_E borbori--1||s__Pseudomonas_E brassicacearum--3||s__Pseudomonas_E brassicacearum_A--1||s__Pseudomonas_E brassicacearum_D--2||s__Pseudomonas_E brassicacearum_E--1||s__Pseudomonas_E brassicae--21||s__Pseudomonas_E brenneri--1||s__Pseudomonas_E bubulae--5||s__Pseudomonas_E canadensis--1||s__Pseudomonas_E cannabina--5||s__Pseudomonas_E capeferrum--1||s__Pseudomonas_E capsici--4||s__Pseudomonas_E carbonaria--4||s__Pseudomonas_E cedrina--3||s__Pseudomonas_E cerasi--1||s__Pseudomonas_E chlororaphis_D--18||s__Pseudomonas_E chlororaphis_E--3||s__Pseudomonas_E chlororaphis_F--1||s__Pseudomonas_E cichorii--5||s__Pseudomonas_E cichorii_B--2||s__Pseudomonas_E cichorii_C--3||s__Pseudomonas_E coleopterorum--4||s__Pseudomonas_E composti--3||s__Pseudomonas_E composti_A--2||s__Pseudomonas_E corrugata--2||s__Pseudomonas_E costantinii--1||s__Pseudomonas_E cremoris--1||s__Pseudomonas_E cuatrocienegasensis--1||s__Pseudomonas_E cyclaminis--11||s__Pseudomonas_E dryadis--1||s__Pseudomonas_E edaphica--1||s__Pseudomonas_E entomophila--6||s__Pseudomonas_E entomophila_A--11||s__Pseudomonas_E entomophila_B--7||s__Pseudomonas_E entomophila_C--3||s__Pseudomonas_E eucalypticola--2||s__Pseudomonas_E extremaustralis--1||s__Pseudomonas_E extremorientalis--3||s__Pseudomonas_E fildesensis--1||s__Pseudomonas_E flavescens--3||s__Pseudomonas_E fluorescens--3||s__Pseudomonas_E fluorescens_AJ--3||s__Pseudomonas_E fluorescens_AM--3||s__Pseudomonas_E fluorescens_AN--1||s__Pseudomonas_E fluorescens_AO--4||s__Pseudomonas_E fluorescens_AP--25||s__Pseudomonas_E fluorescens_B--1||s__Pseudomonas_E fluorescens_BC--4||s__Pseudomonas_E fluorescens_BF--4||s__Pseudomonas_E fluorescens_BH--1||s__Pseudomonas_E fluorescens_BI--4||s__Pseudomonas_E fluorescens_BJ--2||s__Pseudomonas_E fluorescens_BN--4||s__Pseudomonas_E fluorescens_BO--10||s__Pseudomonas_E fluorescens_BQ--1||s__Pseudomonas_E fluorescens_BR--2||s__Pseudomonas_E fluorescens_BS--5||s__Pseudomonas_E fluorescens_BT--3||s__Pseudomonas_E fluorescens_BW--1||s__Pseudomonas_E fluorescens_BX--1||s__Pseudomonas_E fluorescens_BY--2||s__Pseudomonas_E fluorescens_C--1||s__Pseudomonas_E fluorescens_K--16||s__Pseudomonas_E fluorescens_M--9||s__Pseudomonas_E fluorescens_S--1||s__Pseudomonas_E fluorescens_T--1||s__Pseudomonas_E fluorescens_W--1||s__Pseudomonas_E fluorescens_X--2||s__Pseudomonas_E fluvialis--1||s__Pseudomonas_E foliumensis--2||s__Pseudomonas_E frederiksbergensis_D--5||s__Pseudomonas_E frederiksbergensis_F--1||s__Pseudomonas_E frederiksbergensis_G--1||s__Pseudomonas_E fulgida--44||s__Pseudomonas_E fulva_B--1||s__Pseudomonas_E fulva_C--10||s__Pseudomonas_E fuscovaginae_A--116||s__Pseudomonas_E fuscovaginae_B--12||s__Pseudomonas_E gessardii--2||s__Pseudomonas_E gingeri_B--3||s__Pseudomonas_E gingeri_C--1||s__Pseudomonas_E gingeri_D--2||s__Pseudomonas_E glycinae--15||s__Pseudomonas_E gozinkensis--2||s__Pseudomonas_E graminis_C--1||s__Pseudomonas_E grimontii--2||s__Pseudomonas_E guariconensis--20||s__Pseudomonas_E haemolytica--5||s__Pseudomonas_E inefficax--2||s__Pseudomonas_E iridis--4||s__Pseudomonas_E japonica--7||s__Pseudomonas_E japonica_A--3||s__Pseudomonas_E jessenii--18||s__Pseudomonas_E juntendi--2||s__Pseudomonas_E khazarica--11||s__Pseudomonas_E kielensis--1||s__Pseudomonas_E kilonensis--1||s__Pseudomonas_E kitaguniensis--1||s__Pseudomonas_E koreensis--1||s__Pseudomonas_E koreensis_A--1||s__Pseudomonas_E koreensis_C--2||s__Pseudomonas_E koreensis_E--1||s__Pseudomonas_E kribbensis--6||s__Pseudomonas_E lalucatii--1||s__Pseudomonas_E laurentiana--24||s__Pseudomonas_E laurylsulfatiphila--1||s__Pseudomonas_E libanensis--1||s__Pseudomonas_E lini--1||s__Pseudomonas_E lurida--1||s__Pseudomonas_E mandelii--4||s__Pseudomonas_E mangrovi--16||s__Pseudomonas_E marginalis--1||s__Pseudomonas_E marginalis_B--8||s__Pseudomonas_E mediterranea--43||s__Pseudomonas_E mendocina--2||s__Pseudomonas_E mendocina_A--2||s__Pseudomonas_E migulae--3||s__Pseudomonas_E moraviensis_A--2||s__Pseudomonas_E mosselii--4||s__Pseudomonas_E mosselii_B--11||s__Pseudomonas_E mosselii_C--1||s__Pseudomonas_E mucidolens--1||s__Pseudomonas_E mucoides--1||s__Pseudomonas_E nabeulensis--2||s__Pseudomonas_E neoaurantiaca--2||s__Pseudomonas_E neuropathica--1||s__Pseudomonas_E oleovorans_B--1||s__Pseudomonas_E orientalis--2||s__Pseudomonas_E orientalis_A--2||s__Pseudomonas_E orientalis_B--1||s__Pseudomonas_E ovata--2||s__Pseudomonas_E palleroniana--1||s__Pseudomonas_E paracarnis--2||s__Pseudomonas_E pisciculturae--8||s__Pseudomonas_E plecoglossicida--2||s__Pseudomonas_E prosekii--4||s__Pseudomonas_E protegens--2||s__Pseudomonas_E protegens_A--5||s__Pseudomonas_E protegens_B--23||s__Pseudomonas_E psychrophila--1||s__Pseudomonas_E pudica--3||s__Pseudomonas_E punonensis--5||s__Pseudomonas_E putida--5||s__Pseudomonas_E putida_B--3||s__Pseudomonas_E putida_C--6||s__Pseudomonas_E putida_E--1||s__Pseudomonas_E putida_F--8||s__Pseudomonas_E putida_G--6||s__Pseudomonas_E putida_H--4||s__Pseudomonas_E putida_J--15||s__Pseudomonas_E putida_K--11||s__Pseudomonas_E putida_L--8||s__Pseudomonas_E putida_M--3||s__Pseudomonas_E putida_N--2||s__Pseudomonas_E putida_P--1||s__Pseudomonas_E putida_Q--1||s__Pseudomonas_E putida_S--1||s__Pseudomonas_E putida_T--2||s__Pseudomonas_E putida_U--3||s__Pseudomonas_E putida_V--1||s__Pseudomonas_E qingdaonensis--4||s__Pseudomonas_E reactans--4||s__Pseudomonas_E reidholzensis--1||s__Pseudomonas_E rhizosphaerae--1||s__Pseudomonas_E rhodesiae--3||s__Pseudomonas_E salomonii--1||s__Pseudomonas_E sediminis--3||s__Pseudomonas_E segetis--1||s__Pseudomonas_E sichuanensis--2||s__Pseudomonas_E sihuiensis--2||s__Pseudomonas_E simiae--6||s__Pseudomonas_E sivasensis--3||s__Pseudomonas_E soli--5||s__Pseudomonas_E sp000242655--4||s__Pseudomonas_E sp000282215--2||s__Pseudomonas_E sp000282275--2||s__Pseudomonas_E sp000282315--92||s__Pseudomonas_E sp000282415--1||s__Pseudomonas_E sp000282475--1||s__Pseudomonas_E sp000282515--2||s__Pseudomonas_E sp000282535--1||s__Pseudomonas_E sp000416235--12||s__Pseudomonas_E sp000497835--2||s__Pseudomonas_E sp000512695--1||s__Pseudomonas_E sp000612585--3||s__Pseudomonas_E sp000631985--1||s__Pseudomonas_E sp000761545--10||s__Pseudomonas_E sp000829415--3||s__Pseudomonas_E sp000955815--3||s__Pseudomonas_E sp001259595--25||s__Pseudomonas_E sp001269775--3||s__Pseudomonas_E sp001269815--2||s__Pseudomonas_E sp001269925--5||s__Pseudomonas_E sp001297015--27||s__Pseudomonas_E sp001297125--1||s__Pseudomonas_E sp001308855--2||s__Pseudomonas_E sp001320245--4||s__Pseudomonas_E sp001320525--5||s__Pseudomonas_E sp001446935--1||s__Pseudomonas_E sp001642705--2||s__Pseudomonas_E sp001655595--9||s__Pseudomonas_E sp001945395--2||s__Pseudomonas_E sp001945445--3||s__Pseudomonas_E sp001952855--5||s__Pseudomonas_E sp002000165--1||s__Pseudomonas_E sp002018875--4||s__Pseudomonas_E sp002080045--2||s__Pseudomonas_E sp002112885--2||s__Pseudomonas_E sp002113025--3||s__Pseudomonas_E sp002113045--5||s__Pseudomonas_E sp002113125--49||s__Pseudomonas_E sp002113165--1||s__Pseudomonas_E sp002113595--4||s__Pseudomonas_E sp002165135--1||s__Pseudomonas_E sp002204795--1||s__Pseudomonas_E sp002263605--5||s__Pseudomonas_E sp002303925--8||s__Pseudomonas_E sp002304225--1||s__Pseudomonas_E sp002354655--2||s__Pseudomonas_E sp002383725--7||s__Pseudomonas_E sp002438125--1||s__Pseudomonas_E sp002439135--1||s__Pseudomonas_E sp002483005--20||s__Pseudomonas_E sp002699985--1||s__Pseudomonas_E sp002753995--2||s__Pseudomonas_E sp002803095--1||s__Pseudomonas_E sp002836515--2||s__Pseudomonas_E sp002843585--29||s__Pseudomonas_E sp002843605--13||s__Pseudomonas_E sp002979555--1||s__Pseudomonas_E sp003013355--2||s__Pseudomonas_E sp003050835--1||s__Pseudomonas_E sp003050925--2||s__Pseudomonas_E sp003053605--2||s__Pseudomonas_E sp003053805--3||s__Pseudomonas_E sp003060885--7||s__Pseudomonas_E sp003061005--1||s__Pseudomonas_E sp003097075--3||s__Pseudomonas_E sp003105155--1||s__Pseudomonas_E sp003151075--1||s__Pseudomonas_E sp003331055--7||s__Pseudomonas_E sp003445295--1||s__Pseudomonas_E sp003523465--69||s__Pseudomonas_E sp003595175--1||s__Pseudomonas_E sp003596405--1||s__Pseudomonas_E sp003605735--1||s__Pseudomonas_E sp003852235--16||s__Pseudomonas_E sp003935425--14||s__Pseudomonas_E sp004011755--1||s__Pseudomonas_E sp004136015--2||s__Pseudomonas_E sp004310295--1||s__Pseudomonas_E sp004519305--5||s__Pseudomonas_E sp004519405--15||s__Pseudomonas_E sp007993865--1||s__Pseudomonas_E sp008369295--1||s__Pseudomonas_E sp008370045--3||s__Pseudomonas_E sp009391885--1||s__Pseudomonas_E sp009764645--10||s__Pseudomonas_E sp009834565--2||s__Pseudomonas_E sp009861525--1||s__Pseudomonas_E sp009866765--11||s__Pseudomonas_E sp009905615--1||s__Pseudomonas_E sp009908285--2||s__Pseudomonas_E sp010095445--1||s__Pseudomonas_E sp012844475--3||s__Pseudomonas_E sp012975065--3||s__Pseudomonas_E sp012985465--1||s__Pseudomonas_E sp012985665--1||s__Pseudomonas_E sp013184545--2||s__Pseudomonas_E sp013359595--2||s__Pseudomonas_E sp013359695--1||s__Pseudomonas_E sp013385985--12||s__Pseudomonas_E sp013386585--2||s__Pseudomonas_E sp013386825--5||s__Pseudomonas_E sp014164785--5||s__Pseudomonas_E sp014207255--5||s__Pseudomonas_E sp014268655--1||s__Pseudomonas_E sp014268745--15||s__Pseudomonas_E sp014268755--6||s__Pseudomonas_E sp014268815--1||s__Pseudomonas_E sp014268825--9||s__Pseudomonas_E sp014268885--2||s__Pseudomonas_E sp014268975--7||s__Pseudomonas_E sp014270125--1||s__Pseudomonas_E sp014842265--3||s__Pseudomonas_E sp014851685--1||s__Pseudomonas_E sp014851905--2||s__Pseudomonas_E sp016518545--2||s__Pseudomonas_E sp016650815--2||s__Pseudomonas_E sp016651105--3||s__Pseudomonas_E sp016651305--3||s__Pseudomonas_E sp016658545--1||s__Pseudomonas_E sp017875955--1||s__Pseudomonas_E sp017968885--1||s__Pseudomonas_E sp018816095--4||s__Pseudomonas_E sp018826895--1||s__Pseudomonas_E sp018827205--2||s__Pseudomonas_E sp019139535--6||s__Pseudomonas_E sp019139835--5||s__Pseudomonas_E sp019168305--1||s__Pseudomonas_E sp019200975--3||s__Pseudomonas_E sp900107395--1||s__Pseudomonas_E sp900109995--1||s__Pseudomonas_E sp900110765--8||s__Pseudomonas_E sp900113505--1||s__Pseudomonas_E sp900156465--1||s__Pseudomonas_E sp900187425--3||s__Pseudomonas_E sp900187455--11||s__Pseudomonas_E sp900187505--12||s__Pseudomonas_E sp900187515--1||s__Pseudomonas_E sp900187565--1||s__Pseudomonas_E sp900187615--2||s__Pseudomonas_E sp900187635--3||s__Pseudomonas_E sp900187645--8||s__Pseudomonas_E sp900573885--1||s__Pseudomonas_E sp900580865--4||s__Pseudomonas_E sp900583165--9||s__Pseudomonas_E sp900589395--2||s__Pseudomonas_E sp900596015--1||s__Pseudomonas_E sp902506495--1||s__Pseudomonas_E sp902506505--1||s__Pseudomonas_E sp902506535--5||s__Pseudomonas_E sp903970465--11||s__Pseudomonas_E sp904067045--10||s__Pseudomonas_E straminea--3||s__Pseudomonas_E synxantha--7||s__Pseudomonas_E syringae_A--2||s__Pseudomonas_E syringae_F--8||s__Pseudomonas_E syringae_M--7||s__Pseudomonas_E syringae_Q--2||s__Pseudomonas_E taeanensis--4||s__Pseudomonas_E taiwanensis--1||s__Pseudomonas_E thivervalensis--19||s__Pseudomonas_E triticumensis--1||s__Pseudomonas_E trivialis--2||s__Pseudomonas_E umsongensis--2||s__Pseudomonas_E veronii--5||s__Pseudomonas_E viridiflava--13||s__Pseudomonas_E viridiflava_B--1||s__Pseudomonas_E vranovensis--1||s__Pseudomonas_E yamanorum--12||s__Pseudomonas_E yamanorum_A--3||s__Pseudomonas_E yamanorum_B--10||s__Pseudomonas_F alcaligenes_A--1||s__Pseudomonas_F furukawaii--2||s__Pseudomonas_F otitidis--3||s__Pseudomonas_F resinovorans_A--3||s__Pseudomonas_F sp001708505--1||s__Pseudomonas_F sp003626975--1||s__Pseudomonas_F sp018704125--1||s__Pseudomonas_H flexibilis--6||s__Pseudomonas_H sp014836765--7||s__Pseudomonas_K guangdongensis--1||s__Pseudomonas_M indica--11||s__Pseudomonas_M sp002286785--3||s__Pseudomonas_O kuykendallii--5||s__Pseudomonas_O sp002418465--2||s__Pseudomonas_Q sp013395055--2||s__Pseudomonas_R azotifigens_A--1||s__Pseudomonas_R nosocomialis--2||s__Pseudooceanicola marinus--7||s__Pseudooceanicola nanhaiensis--1||s__Pseudooceanicola nitratireducens--4||s__Pseudooceanicola onchidii--1||s__Pseudooceanicola sp000220565--2||s__Pseudooceanicola sp002210105--1||s__Pseudooceanicola sp010614805--1||s__Pseudooceanicola sp018222585--1||s__Pseudopelobacter propionicus--3||s__Pseudopelobacter sp013377095--3||s__Pseudophaeobacter arcticus--1||s__Pseudophaeobacter sp000169455--1||s__Pseudophaeobacter sp001294455--3||s__Pseudophaeobacter sp900313025--1||s__Pseudophaeobacter_A sp014884385--2||s__Pseudorhizobium pelagicum--2||s__Pseudorhodoferax aquiterrae--1||s__Pseudorhodoferax boronicumulans_A--1||s__Pseudovibrio ascidiaceicola--3||s__Pseudovibrio exalbescens--2||s__Pseudoxanthobacter soli--1||s__Pseudoxanthobacter spirostomi--10||s__Pseudoxanthomonas sp000510725--1||s__Pseudoxanthomonas taiwanensis--8||s__Pseudoxanthomonas_A sp900104255--1||s__Psychrobacillus sp012843435--1||s__Pusillimonas_D thiosulfatoxidans--1||s__Pyruvatibacter mobilis--3||s__QHVT01 sp003223645--1||s__QHXZ01 sp003223165--1||s__QIAJ01 sp003154055--1||s__QS-1-68-17 sp003021105--1||s__QWOP01 sp903885855--1||s__QWPN01 sp003671185--1||s__QWPN01 sp005789975--70||s__QWPN01 sp016872925--2||s__QWPN01 sp016872955--1||s__QXXE01 sp009911355--1||s__Qipengyuania citrea--16||s__Qipengyuania flava--1||s__Qipengyuania mangrovi--1||s__Qipengyuania sp001635685--1||s__Qipengyuania sp009993605--7||s__Qipengyuania sp018828205--1||s__Qipengyuania vulgaris--1||s__Qipengyuania vulgaris_A--1||s__Quadrisphaera granulorum--6||s__Quadrisphaera sp006335115--4||s__Quadrisphaera sp014270065--7||s__Quadrisphaera sp015390235--2||s__Quadrisphaera sp900101335--6||s__Quadrisphaera sp902806005--1||s__Quinella sp017477125--3||s__R-H-3 sp002198655--26||s__R-H-3 sp002198675--22||s__R-H-3 sp016213575--41||s__R196 sp004764705--2||s__R267 sp013340205--1||s__RBG-13-61-14 sp001797815--4||s__RBG-16-49-21 sp017999915--1||s__RDXE01 sp004292755--1||s__REEB421 sp016873225--1||s__RFNJ01 sp009927255--10||s__RFNS01 sp009927055--1||s__RGIG1668 sp017399685--1||s__RGIG2163 sp017408525--3||s__RGIG3480 sp017445365--3||s__RGIG5097 sp017476005--1||s__RGIG6076 sp017454165--4||s__RGZB01 sp010031735--6||s__RH-AL1 sp009765775--2||s__RH-AL1 sp901457705--1||s__RI-112 sp016124535--6||s__RI-213 sp016125045--1||s__RI-55 sp016124235--1||s__RI-92 sp016125505--1||s__RPRC01 sp002419385--1||s__RUG024 sp900314765--3||s__RUG115 sp902782995--1||s__RUG12372 sp017939945--1||s__RUG12372 sp902777615--1||s__Rahnella aceris--1||s__Rahnella aquatilis--1||s__Rahnella inusitata--1||s__Ralstonia pseudosolanacearum--8||s__Ralstonia sp900115545--2||s__Ramlibacter lithotrophicus--10||s__Rariglobus hedericola--1||s__Rariglobus sp903876795--2||s__Reinekea blandensis--34||s__Reinekea sp015687175--1||s__Reinekea thalattae--1||s__Rhabdaerophilum calidifontis--2||s__Rhabdaerophilum sp002928875--13||s__Rhabdaerophilum sp009846685--4||s__Rheinheimera baltica--1||s__Rhizobacter gummiphilus--1||s__Rhizobacter sp000799305--10||s__Rhizobacter sp000800095--1||s__Rhizobacter sp018780185--1||s__Rhizobium aethiopicum--3||s__Rhizobium aethiopicum_A--4||s__Rhizobium altiplani--3||s__Rhizobium anhuiense--1||s__Rhizobium bangladeshense--2||s__Rhizobium bangladeshense_B--1||s__Rhizobium binae--1||s__Rhizobium chutanense--3||s__Rhizobium ecuadorense--10||s__Rhizobium esperanzae--1||s__Rhizobium etli--1||s__Rhizobium etli_B--1||s__Rhizobium favelukesii--1||s__Rhizobium freirei--1||s__Rhizobium gallicum--1||s__Rhizobium grahamii_A--1||s__Rhizobium hainanense--1||s__Rhizobium indicum--1||s__Rhizobium leguminosarum--6||s__Rhizobium leguminosarum_A--2||s__Rhizobium leguminosarum_D--12||s__Rhizobium leguminosarum_G--2||s__Rhizobium leguminosarum_J--30||s__Rhizobium leguminosarum_K--4||s__Rhizobium leguminosarum_L--2||s__Rhizobium leguminosarum_M--8||s__Rhizobium lentis_A--1||s__Rhizobium leucaenae--2||s__Rhizobium loessense--1||s__Rhizobium lusitanum_C--1||s__Rhizobium metallidurans--1||s__Rhizobium miluonense--1||s__Rhizobium multihospitium--1||s__Rhizobium phaseoli_A--1||s__Rhizobium pisi--13||s__Rhizobium rhizogenes_B--1||s__Rhizobium rhizogenes_C--2||s__Rhizobium rhizogenes_D--1||s__Rhizobium ruizarguesonis--4||s__Rhizobium sp000282035--1||s__Rhizobium sp000292525--1||s__Rhizobium sp001426265--4||s__Rhizobium sp001657485--1||s__Rhizobium sp001664485--1||s__Rhizobium sp002117485--2||s__Rhizobium sp002211285--1||s__Rhizobium sp002211305--1||s__Rhizobium sp002211365--1||s__Rhizobium sp002531725--1||s__Rhizobium sp002531825--3||s__Rhizobium sp002944315--1||s__Rhizobium sp003627795--2||s__Rhizobium sp004345245--1||s__Rhizobium sp012641405--3||s__Rhizobium sp014193255--1||s__Rhizobium sp014193695--1||s__Rhizobium sp014195095--1||s__Rhizobium sp017305935--1||s__Rhizobium sp017741815--3||s__Rhizobium sp900466475--2||s__Rhizobium sp900466605--5||s__Rhizobium sp900468625--1||s__Rhizobium sp900468685--1||s__Rhizobium sp900469175--2||s__Rhizobium sp900469615--1||s__Rhizobium sp900471925--3||s__Rhizobium sp900472485--1||s__Rhizobium sp900472625--1||s__Rhizobium sp900489925--1||s__Rhizobium sp902706285--1||s__Rhizobium sullae--70||s__Rhizobium tibeticum--1||s__Rhizobium tropici_A--1||s__Rhizobium tropici_B--1||s__Rhizobium tumorigenes--3||s__Rhizobium vallis--2||s__Rhizobium_A rhizoryzae--4||s__Rhizobium_A sp005222835--1||s__Rhizobium_A sp005222845--2||s__Rhizobium_A sp018760785--2||s__Rhizobium_A straminoryzae--1||s__Rhizobium_B borbori--3||s__Rhizomicrobium electricum--2||s__Rhizomicrobium palustre--1||s__Rhizomicrobium sp002307315--9||s__Rhizomicrobium sp013149165--1||s__Rhizomicrobium sp015654635--2||s__Rhizomicrobium sp018241025--1||s__Rhizorhabdus histidinilytica--7||s__Rhizorhabdus sp000971055--4||s__Rhizorhabdus sp001428605--4||s__Rhizorhabdus sp004297635--2||s__Rhizorhabdus wittichii_A--1||s__Rhodanobacter sp001426645--1||s__Rhodanobacter sp004298045--1||s__Rhodanobacter sp014200755--2||s__Rhodobacter capsulatus--9||s__Rhodobacter capsulatus_C--2||s__Rhodobaculum breve--1||s__Rhodoblastus acidophilus_A--6||s__Rhodoblastus acidophilus_B--4||s__Rhodoblastus sphagnicola--3||s__Rhodocyclus tenuis--1||s__Rhodocyclus tenuis_A--3||s__Rhodoferax fermentans--2||s__Rhodoferax ferrireducens_A--2||s__Rhodoferax sp002786915--1||s__Rhodoferax sp002842265--1||s__Rhodoferax sp003415675--33||s__Rhodoferax sp008080595--1||s__Rhodoferax sp009924455--1||s__Rhodoferax sp009925925--1||s__Rhodoferax sp013791765--4||s__Rhodoferax sp903822205--1||s__Rhodoferax sp903839085--2||s__Rhodoferax sp903856025--1||s__Rhodoferax sp903859265--2||s__Rhodoferax sp903863395--1||s__Rhodoferax sp903876045--1||s__Rhodoferax sp903876735--1||s__Rhodoferax sp903924955--1||s__Rhodomicrobium sp003153975--1||s__Rhodopila globiformis--3||s__Rhodopila sp903915725--4||s__Rhodopila sp903944925--5||s__Rhodoplanes elegans--12||s__Rhodoplanes roseus--1||s__Rhodoplanes serenus--3||s__Rhodoplanes sp000293785--2||s__Rhodopseudomonas faecalis--4||s__Rhodopseudomonas palustris_B--2||s__Rhodopseudomonas palustris_C--1||s__Rhodopseudomonas palustris_E--9||s__Rhodopseudomonas palustris_F--3||s__Rhodopseudomonas palustris_H--26||s__Rhodopseudomonas palustris_I--2||s__Rhodopseudomonas palustris_L--1||s__Rhodopseudomonas pseudopalustris--2||s__Rhodopseudomonas sp000333455--1||s__Rhodopseudomonas sp001295845--1||s__Rhodopseudomonas sp010907035--1||s__Rhodopseudomonas sp013377015--2||s__Rhodosalinus sediminis--2||s__Rhodospira goensis--4||s__Rhodospira navarrensis--11||s__Rhodospira trueperi--5||s__Rhodospira visakhapatnamensis--2||s__Rhodospirillum rubrum--10||s__Rhodospirillum_A centenum--7||s__Rhodothalassium salexigens--9||s__Rhodothermus marinus--1||s__Rhodothermus sp015487635--1||s__Rhodovarius lipocyclicus--4||s__Rhodovarius sp004005855--4||s__Rhodovarius sp013298245--6||s__Rhodovastum atsumiense--4||s__Rhodovibrio salinarum--1||s__Rhodovibrio sodomensis--21||s__Robertmurraya dakarensis--2||s__Robertmurraya methanolica_A--1||s__Romboutsia_D lituseburensis--2||s__Romboutsia_D sp000686145--51||s__Roseateles terrae--1||s__Roseburia hominis--1||s__Roseburia sp017937095--1||s__Roseiarcus sp003164915--4||s__Roseiarcus sp009765995--1||s__Roseibium aestuarii--1||s__Roseibium aggregatum--1||s__Roseibium aggregatum_B--1||s__Roseibium aggregatum_C--7||s__Roseibium marinum--2||s__Roseibium polysiphoniae--10||s__Roseibium sp009363435--1||s__Roseibium sp009650605--1||s__Roseibium sp017313085--1||s__Roseicyclus sp000013565--1||s__Roseicyclus sp015689645--1||s__Roseicyclus sp018401055--1||s__Roseinatronobacter calidilacus--2||s__Roseobacter cerasinus--1||s__Roseococcus flocculans--2||s__Roseococcus sp004336745--1||s__Roseococcus sp007129145--2||s__Roseococcus sp014764365--3||s__Roseococcus sp019083995--6||s__Roseococcus suduntuyensis--16||s__Roseococcus thiosulfatophilus--1||s__Roseomonas aerophila--2||s__Roseomonas aestuarii--1||s__Roseomonas cervicalis--3||s__Roseomonas deserti--1||s__Roseomonas deserti_A--1||s__Roseomonas gilardii--3||s__Roseomonas mucosa--2||s__Roseomonas nepalensis--1||s__Roseomonas pecuniae--1||s__Roseomonas rhizosphaerae--1||s__Roseomonas rosea--76||s__Roseomonas sp003696345--1||s__Roseomonas sp016107285--5||s__Roseomonas sp017355405--2||s__Roseomonas sp017654485--2||s__Roseomonas sp017813365--1||s__Roseomonas sp017813395--1||s__Roseomonas sp902706185--4||s__Roseomonas_A frigidaquae--81||s__Roseomonas_A sp003173615--2||s__Roseomonas_A sp005222815--1||s__Roseomonas_A sp011040385--6||s__Roseomonas_A sp012103215--1||s__Roseomonas_A sp016805305--1||s__Roseomonas_B eburnea--1||s__Roseomonas_B lacus--2||s__Roseomonas_B oryzicola--2||s__Roseomonas_B sp001464375--16||s__Roseomonas_B sp016106015--2||s__Roseomonas_B sp017813355--6||s__Roseomonas_C hellenica--1||s__Roseospirillum parvum--1||s__Rosistilla carotiformis--1||s__Rosistilla oblonga--1||s__Rossellomorea enclensis--1||s__Rubellimicrobium aerolatum--5||s__Rubellimicrobium sp017916275--1||s__Rubrimonas sp007693835--1||s__Rubrivivax gelatinosus--1||s__Rubrivivax gelatinosus_B--3||s__Rubrivivax rivuli--2||s__Rubrivivax sp001295865--2||s__Rubrivivax sp016223165--1||s__Rubrivivax sp016789955--1||s__Rubrivivax sp016790395--1||s__Rubrivivax sp016790425--1||s__Rubrivivax sp018971105--2||s__Rubrivivax sp903938815--1||s__Rubrivivax sp904426505--1||s__Rufibacter sp017916365--1||s__Ruficoccus amylovorans--1||s__Rugamonas sp013284265--1||s__Rugosimonospora sp005885555--2||s__Ruminiclostridium_E sp009782265--1||s__Ruminiclostridium_E sp014796735--1||s__Ruminiclostridium_E sp017635675--1||s__Ruminiclostridium_E sp910585505--1||s__S009-29 sp015489095--5||s__S140-43 sp015491615--191||s__S140-46 sp015491585--5||s__S144-34 sp015494165--24||s__SCMQ01 sp005503335--2||s__SCMT01 sp008015095--1||s__SCN-70-22 sp016704465--1||s__SCN-70-22 sp016794735--1||s__SCRA01 sp004297985--1||s__SCRA01 sp004298675--1||s__SDU3-3 sp009268125--2||s__SEOHO-28 sp003044185--3||s__SG-bin9 sp002083525--18||s__SIAN01 sp016795285--2||s__SIO4C1 sp010671975--1||s__SKGQ01 sp007117515--1||s__SKJO01 sp007121975--2||s__SKKL01 sp007121465--3||s__SKQW01 sp007118805--7||s__SKTG01 sp007120485--1||s__SKYL01 sp007121755--8||s__SKYL01 sp007127935--1||s__SL1-B47 sp018434945--1||s__SLIM01 sp011390365--4||s__SLLW01 sp007132495--1||s__SLSJ01 sp007130525--1||s__SMYD01 sp004356015--18||s__SSA4 sp016712375--76||s__STGJ01 sp004919095--1||s__SURF-16 sp003605035--3||s__SURF-16 sp016219175--1||s__SURF-21 sp016931915--16||s__SXKJ01 sp005798445--23||s__SXLG01 sp005777805--17||s__SXPK01 sp005776365--5||s__SXPK01 sp903925435--10||s__SXTU01 sp005791875--184||s__SXUL01 sp005790545--1||s__SXXH01 sp005789645--2||s__SXZD01 sp005788065--4||s__SYBY01 sp005788585--2||s__SYBY01 sp016463765--1||s__SYFN01 sp900299005--1||s__SYFR01 sp005800325--34||s__SYKL01 sp005797785--1||s__SYLY01 sp005808475--8||s__SYSU-D60009 sp003574735--15||s__SYSU-D60009 sp013822765--4||s__SYSU-D60009 sp016794075--13||s__SYSU-D60014 sp003576685--58||s__SYSU-D60015 sp003576705--7||s__SZAS-79 sp016713125--1||s__SZAS-83 sp018241525--4||s__SZUA-242 sp003235715--1||s__SZUA-370 sp002839245--1||s__SZUA-370 sp018816345--9||s__SZUA-401 sp003246035--1||s__SZUA-493 sp003251535--1||s__SZUA-540 sp003250235--1||s__SZUA-544 sp003251175--1||s__SZUA-611 sp014763785--1||s__Saccharibacillus alkalitolerans--50||s__Saccharibacillus brassicae--8||s__Saccharibacillus deserti--4||s__Saccharibacillus endophyticus--13||s__Saccharibacillus qingshengii--5||s__Saccharibacillus sacchari--2||s__Saccharibacillus sp002205895--5||s__Saccharospirillum mangrovi--6||s__Saccharospirillum salsuginis--1||s__Salinadaptatus halalkaliphilus--2||s__Salinarimonas ramus--4||s__Salinarimonas rosea--3||s__Salinarimonas sp003567055--3||s__Salinarimonas sp007693435--2||s__Salinibacillus xinjiangensis--1||s__Salinibacter altiplanensis--1||s__Salinibacter ruber--18||s__Salinicola acroporae--1||s__Salinicola endophyticus--1||s__Salinicola salarius--11||s__Salinicola salarius_A--1||s__Salinicola sp000737985--1||s__Salinigranum halophilum--2||s__Salipiger bermudensis--2||s__Salipiger mucosus--1||s__Salipiger pacificus_B--1||s__Sandaracinus amylolyticus--1||s__Sandaracinus sp903828805--11||s__Sanguibacter inulinus--15||s__Sanguibacter keddieii--5||s__Sanguibacter sp016342785--4||s__Sanguibacter suarezii--1||s__SbD1 sp001603845--1||s__Scandinavium sp009668205--1||s__Sedimentibacter sp002331025--1||s__Sediminibacillus senegalensis--1||s__Sediminibacillus terrae--1||s__Seleniivibrio sp002452335--1||s__Seleniivibrio sp002452405--1||s__Selenomonas_A ruminantium_E--3||s__Selenomonas_A ruminantium_F--2||s__Selenomonas_C bovis--5||s__Selenomonas_C sp002351185--4||s__Selenomonas_C sp902780535--1||s__Shewanella carassii--3||s__Shewanella donghaensis--1||s__Shewanella indica--1||s__Shewanella khirikhana--1||s__Shewanella psychrophila--1||s__Shewanella putrefaciens_C--2||s__Shewanella sediminis--3||s__Shewanella sp000217915--1||s__Shewanella sp002836315--1||s__Shewanella sp018596335--4||s__Shimia isoporae--7||s__Shimia sp014872815--1||s__Shimia sp017743735--1||s__Shimia sp017744095--17||s__Shinella fusca--25||s__Shinella granuli--1||s__Shinella sp001262505--2||s__Shinella sp002364745--2||s__Shinella sp003432075--4||s__Shinella sp004514435--1||s__Shinella zoogloeoides--5||s__Shinella zoogloeoides_A--1||s__Siccirubricoccus phaeus--5||s__Siculibacillus lacustris--4||s__Sideroxydans sp002421915--3||s__Sideroxydans sp003445795--8||s__Sideroxydans sp011620315--3||s__Sideroxydans sp016214695--1||s__Silvimonas iriomotensis--1||s__Simiduia agarivorans--16||s__Singulisphaera sp900129635--1||s__Sinorhizobium alkalisoli--1||s__Sinorhizobium americanum--1||s__Sinorhizobium fredii--2||s__Sinorhizobium fredii_B--1||s__Sinorhizobium fredii_C--2||s__Sinorhizobium saheli--1||s__Skermanella aerolata--65||s__Skermanella mucosa--2||s__Skermanella rosea--10||s__Skermanella sp016653635--10||s__Skermanella stibiiresistens--9||s__Sneathiella chungangensis--1||s__Sneathiella sp002706985--16||s__Solidesulfovibrio alcoholivorans--1||s__Solidesulfovibrio magneticus_A--50||s__Solidesulfovibrio magneticus_B--1||s__Solidesulfovibrio sp003525525--12||s__Solimonas marina--1||s__Solincola_A quzhuomuensis--4||s__Solirubrobacter pauli--3||s__Solirubrobacter soli--2||s__Solirubrobacter sp003344625--1||s__Solirubrum gummosum--1||s__SpSt-583 sp011367385--2||s__SpSt-583 sp017999235--1||s__Sphaerotilus hippei--2||s__Sphaerotilus montanus--1||s__Sphaerotilus sp013294065--2||s__Sphaerotilus sulfidivorans--1||s__Sphingobium amiense--2||s__Sphingobium barthaii_A--1||s__Sphingobium chlorophenolicum--3||s__Sphingobium cupriresistens--1||s__Sphingobium estronivorans--3||s__Sphingobium fontiphilum--3||s__Sphingobium lactosutens--1||s__Sphingobium limneticum--1||s__Sphingobium sp001650725--1||s__Sphingobium sp013375555--1||s__Sphingobium sp014203965--2||s__Sphingobium sp015693305--1||s__Sphingobium sp017745115--1||s__Sphingobium sp017984895--1||s__Sphingobium subterraneum--5||s__Sphingobium xenophagum--1||s__Sphingobium yanoikuyae--1||s__Sphingomicrobium sediminicola--1||s__Sphingomicrobium sp003970925--10||s__Sphingomicrobium sp014873375--1||s__Sphingomicrobium sp016924655--1||s__Sphingomicrobium xanthus--1||s__Sphingomonas abaci--1||s__Sphingomonas adhaesiva--1||s__Sphingomonas aeriglobus--1||s__Sphingomonas albertensis--1||s__Sphingomonas alpina_A--1||s__Sphingomonas asaccharolytica--4||s__Sphingomonas aurantiaca--18||s__Sphingomonas carotinifaciens--1||s__Sphingomonas elodea_A--1||s__Sphingomonas endophytica--4||s__Sphingomonas gellani--3||s__Sphingomonas guangdongensis--1||s__Sphingomonas hankookensis--9||s__Sphingomonas hominis--1||s__Sphingomonas insulae--7||s__Sphingomonas koreensis--1||s__Sphingomonas leidyi--4||s__Sphingomonas melonis_A--2||s__Sphingomonas naasensis--1||s__Sphingomonas parapaucimobilis--1||s__Sphingomonas paucimobilis--1||s__Sphingomonas phyllosphaerae_B--1||s__Sphingomonas pituitosa--2||s__Sphingomonas pokkalii--1||s__Sphingomonas pruni--2||s__Sphingomonas sanguinis_B--12||s__Sphingomonas sp000282895--2||s__Sphingomonas sp000632225--13||s__Sphingomonas sp000786205--2||s__Sphingomonas sp001421245--3||s__Sphingomonas sp001421355--3||s__Sphingomonas sp001421535--15||s__Sphingomonas sp001421715--28||s__Sphingomonas sp001421745--1||s__Sphingomonas sp001421765--1||s__Sphingomonas sp001421785--9||s__Sphingomonas sp001421965--4||s__Sphingomonas sp001421995--3||s__Sphingomonas sp001423765--1||s__Sphingomonas sp001425385--19||s__Sphingomonas sp001428865--1||s__Sphingomonas sp001464615--1||s__Sphingomonas sp001556185--2||s__Sphingomonas sp001557215--1||s__Sphingomonas sp002002925--1||s__Sphingomonas sp002083475--1||s__Sphingomonas sp002796605--1||s__Sphingomonas sp002863155--1||s__Sphingomonas sp003075315--1||s__Sphingomonas sp003096895--3||s__Sphingomonas sp003946805--3||s__Sphingomonas sp004345855--7||s__Sphingomonas sp004795835--1||s__Sphingomonas sp005503355--3||s__Sphingomonas sp007833215--1||s__Sphingomonas sp012035195--1||s__Sphingomonas sp012650175--1||s__Sphingomonas sp013344685--1||s__Sphingomonas sp013416555--4||s__Sphingomonas sp014193845--2||s__Sphingomonas sp014194975--1||s__Sphingomonas sp014841615--1||s__Sphingomonas sp016107325--3||s__Sphingomonas sp016427505--1||s__Sphingomonas sp016820445--3||s__Sphingomonas sp017304615--1||s__Sphingomonas sp018139225--2||s__Sphingomonas sp018240825--3||s__Sphingomonas sp900109205--2||s__Sphingomonas sp900114095--1||s__Sphingomonas sp900115295--5||s__Sphingomonas sp903643035--1||s__Sphingomonas sp903644135--2||s__Sphingomonas sp903884945--2||s__Sphingomonas taxi_B--3||s__Sphingomonas trueperi_A--3||s__Sphingomonas yabuuchiae--1||s__Sphingomonas yantingensis--1||s__Sphingomonas_B changbaiensis--1||s__Sphingomonas_B horti--1||s__Sphingomonas_B sp002291855--197||s__Sphingomonas_E fennica--1||s__Sphingomonas_E laterariae--4||s__Sphingomonas_G montana--1||s__Sphingomonas_H oleivorans--1||s__Sphingomonas_I sp003248515--1||s__Sphingomonas_I sp013113735--5||s__Sphingomonas_N chungangi--1||s__Sphingomonas_N oligoaromativorans--3||s__Sphingomonas_N sp000333335--19||s__Sphingomonas_N sp000383095--1||s__Sphingomonas_N sp903871605--1||s__Sphingopyxis alaskensis--3||s__Sphingopyxis indica--1||s__Sphingopyxis macrogoltabida--1||s__Sphingopyxis panaciterrae--1||s__Sphingopyxis sp001468395--4||s__Sphingopyxis sp003609815--1||s__Sphingopyxis sp005503215--4||s__Sphingopyxis sp013410105--1||s__Sphingopyxis terrae--3||s__Spirilliplanes yamanashiensis--1||s__Spirillospora albida--1||s__Spiro-10 sp003245785--1||s__Spiro-10 sp003246335--1||s__Spiro-10 sp003246765--1||s__Spiro-10 sp003252395--2||s__Spiro-10 sp004294945--1||s__Spiro-10 sp016938205--3||s__Spirochaeta_A thermophila_A--1||s__Sporichthya polymorpha--8||s__Sporobacter sp012838125--1||s__Sporofaciens sp000403455--2||s__Sporofaciens sp009774295--1||s__Sporofaciens sp910585725--1||s__Sporolactobacillus sp004153225--1||s__Sporomusa acidovorans--1||s__Sporomusa termitida--1||s__Sporosarcina sp009650995--1||s__Sporosarcina sp013408665--1||s__Sporotomaculum thermosapovorans--1||s__Stappia indica--1||s__Stappia indica_A--4||s__Stappia sp002709505--3||s__Stappia sp002722295--1||s__Stappia sp003610575--1||s__Stappia sp016774605--5||s__Stappia sp900185725--6||s__Stappia stellulata--5||s__Stappia taiwanensis--1||s__Stenotrophomonas daejeonensis--2||s__Stenotrophomonas geniculata--1||s__Stenotrophomonas koreensis--1||s__Stenotrophomonas sp004348115--1||s__Sterolibacterium sp018062105--1||s__Stigmatella erecta--1||s__Succinivibrio dextrinosolvens_B--1||s__Succinivibrio hippei_A--1||s__Succinivibrio sp002473165--1||s__Succinivibrio sp900767695--25||s__Succinivibrio sp900770725--4||s__Succinivibrio sp902772715--2||s__Succinivibrio sp902776275--7||s__Sulfitobacter sp000156335--1||s__Sulfitobacter sp001650875--1||s__Sulfitobacter_E sabulilitoris--1||s__Sulfitobacter_F sp017592335--1||s__Sulfobacillus_A acidophilus--1||s__Sulfopaludibacter sp900290315--6||s__Sulfotelmatobacter sp003168355--1||s__Sulfurimicrobium lacus--1||s__Sulfurimicrobium sp018824405--3||s__Sulfurimonas sp001829785--1||s__Sulfuritalea hydrogenivorans--2||s__Sulfuritalea sp016192435--1||s__Sulfuritalea sp016235805--4||s__Sulfuritalea sp016712985--2||s__Sulfuritalea sp903933395--9||s__Sulfuritalea sp903959855--1||s__Sulfurivermis fontis--4||s__Sulfurivermis sp002840095--7||s__Sulfurospirillum sp002307095--1||s__Sulfurospirillum_A sp002469305--3||s__Syntrophotalea_A acetylenivorans--1||s__Syntrophotalea_A sp013619105--1||s__TMED2 sp002168225--2||s__TMPK1 sp018332375--1||s__Tagaea sp014444615--1||s__Tagaea sp016124335--3||s__Tagaea sp016794025--2||s__Tamilnaduibacter salinus--1||s__Tardibacter chloracetimidivorans--1||s__Tardiphaga robiniae_A--1||s__Tardiphaga sp002256345--6||s__Tardiphaga sp007018905--15||s__Tardiphaga sp014377915--6||s__Tardiphaga sp018279705--2||s__Telmatospirillum siberiense--36||s__Telmatospirillum sp009712185--3||s__Telmatospirillum sp013349665--11||s__Telmatospirillum sp015654615--1||s__Telmatospirillum sp903858635--21||s__Tepidamorphus gemmatus--2||s__Tepidamorphus sp905479765--1||s__Tepidicaulis marinus--2||s__Tepidicaulis sp002389665--1||s__Tepidimonas charontis--8||s__Tepidimonas taiwanensis--1||s__Tepidiphilus baoligensis--1||s__Tepidiphilus margaritifer--1||s__Terasakiella pusilla--2||s__Terasakiispira papahanaumokuakeensis--1||s__Teredinibacter waterburyi--1||s__Terracidiphilus sp003138365--1||s__Terracidiphilus sp003139795--1||s__Terracidiphilus sp003140785--6||s__Terracidiphilus sp003142935--1||s__Terracidiphilus sp003166055--3||s__Terracidiphilus sp015655195--10||s__Terribacillus saccharophilus--1||s__Terricaulis sp004634425--1||s__Terricaulis sp902826145--1||s__Thalassobacillus cyri--1||s__Thalassobaculum litoreum--10||s__Thalassobaculum_A fulvum--25||s__Thalassobaculum_A sp000171835--1||s__Thalassobaculum_A sp018401495--12||s__Thalassobius aquimarinus--1||s__Thalassobius autumnalis--20||s__Thalassobius gelatinovorus--1||s__Thalassospira lohafexi--1||s__Thalassospira lucentensis--1||s__Thalassospira lucentensis_B--1||s__Thalassospira povalilytica--3||s__Thalassospira profundimaris_C--3||s__Thalassospira profundimaris_D--1||s__Thalassospira sp000948415--1||s__Thalassospira sp001613795--1||s__Thalassospira xiamenensis--2||s__Thauera butanivorans--1||s__Thauera sp002354895--9||s__Thauera sp003963015--2||s__Thauera sp017997795--253||s__Thauera terpenica--1||s__Thauera_A sp014489115--7||s__Thermanaerovibrio velox--1||s__Thermobacillus sp002159085--5||s__Thermoclostridium_A sp012719645--1||s__Thermococcus profundus--1||s__Thermodesulfatator_A sp013153725--12||s__Thermogemmatispora carboxidivorans--1||s__Thermopetrobacter sp011374735--1||s__Thermosulfurimonas_A dismutans_A--25||s__Thermosulfurimonas_A marina--10||s__Thermosulfurimonas_A sp003978075--7||s__Thermosulfurimonas_A sp015487645--2||s__Thermosulfurimonas_A sp015494725--153||s__Thermosulfuriphilus ammonigenes--1||s__Thioalkalivibrio halophilus--6||s__Thioalkalivibrio sp000376845--1||s__Thioalkalivibrio sp000376865--1||s__Thioalkalivibrio sp000377345--7||s__Thioalkalivibrio sp000378605--1||s__Thioalkalivibrio sp000381945--2||s__Thioalkalivibrio sp007120575--2||s__Thioalkalivibrio versutus--4||s__Thiobaca trueperi--8||s__Thiobacillus denitrificans_A--2||s__Thiocystis violacea--4||s__Thiodiazotropha sp019100305--1||s__Thiogranum sp011374975--1||s__Thiogranum sp015494295--3||s__Thiohalospira halophila--1||s__Thiomicrorhabdus sp016938655--2||s__Thiomicrospira microaerophila--3||s__Thiomonas arsenitoxydans--1||s__Thiomonas sp000377645--7||s__Thiopseudomonas sp001513435--1||s__Thiorhodococcus mannitoliphagus--2||s__Thiorhodococcus violacea_A--1||s__Thiorhodospira sibirica--3||s__Tistlia consotensis--17||s__Tistrella bauzanensis--1||s__Tistrella mobilis--9||s__Treponema sp018336815--1||s__Treponema_B putidum--2||s__Treponema_C maltophilum--1||s__Treponema_D sp002319875--1||s__Treponema_D sp002399405--1||s__Treponema_D sp017412405--1||s__Treponema_D sp017450845--6||s__Treponema_D sp018385415--1||s__Treponema_D sp900541995--1||s__Treponema_F brennaborense--1||s__Treponema_H sp009780855--4||s__Trichlorobacter lovleyi--1||s__Trichlorobacter sp002419465--1||s__Trichlorobacter sp002422265--1||s__Trichlorobacter sp002423105--5||s__Trichlorobacter sp002424705--1||s__Trichlorobacter sp002452325--1||s__Trichloromonas sp002423365--1||s__Trinickia caryophylli--8||s__Trinickia dabaoshanensis--2||s__Trinickia soli--3||s__Trinickia sp004322045--4||s__Trinickia sp005280735--40||s__Trinickia sp017315705--1||s__Trinickia sp017315725--1||s__Tsuneonella amylolytica--1||s__Tsuneonella rigui--1||s__Tsuneonella sp007065885--1||s__Tuberibacillus calidus--1||s__Tumebacillus flagellatus--1||s__Tumebacillus permanentifrigoris--4||s__Tumebacillus_A algifaecis--2||s__Turneriella sp016788945--1||s__UBA1001 sp002291875--9||s__UBA10030 sp003453835--1||s__UBA10518 sp003508005--1||s__UBA10939 sp002408385--1||s__UBA11029 sp002411145--1||s__UBA11136 sp016776635--1||s__UBA11320 sp003452185--2||s__UBA11346 sp003482625--1||s__UBA11346 sp017302815--10||s__UBA11358 sp903944085--3||s__UBA11549 sp002439085--1||s__UBA11682 sp003455945--17||s__UBA12037 sp003527485--6||s__UBA12059 sp001829185--1||s__UBA12059 sp018815555--1||s__UBA12091 sp001799485--1||s__UBA12183 sp003530935--25||s__UBA12508 sp001831095--4||s__UBA1258 sp900100895--1||s__UBA1306 sp002307245--9||s__UBA1321 sp002306945--1||s__UBA1398 sp014730065--1||s__UBA1444 sp018434355--1||s__UBA1479 sp002325375--1||s__UBA1660 sp002320815--1||s__UBA2009 sp002733205--1||s__UBA2184 sp002328745--1||s__UBA2219 sp002327765--2||s__UBA2250 sp002347285--11||s__UBA2255 sp002347565--17||s__UBA2262 sp001799255--1||s__UBA2262 sp003517965--1||s__UBA2262 sp013791995--8||s__UBA2262 sp018829945--2||s__UBA2270 sp903891045--43||s__UBA2272 sp016938395--1||s__UBA2294 sp002345625--10||s__UBA2334 sp903928495--1||s__UBA2353 sp017302855--2||s__UBA2376 sp016707895--1||s__UBA2383 sp002343485--1||s__UBA2386 sp005776475--76||s__UBA2386 sp016793265--3||s__UBA2386 sp016793305--3||s__UBA2386 sp016794485--6||s__UBA2658 sp018053145--3||s__UBA2767 sp003228955--1||s__UBA2804 sp016284235--1||s__UBA2897 sp900315155--4||s__UBA2903 sp002438565--1||s__UBA3002 sp002346425--1||s__UBA3069 sp002366795--1||s__UBA3086 sp002367305--1||s__UBA3282 sp002492725--1||s__UBA3282 sp003611805--1||s__UBA3282 sp014804485--1||s__UBA3282 sp017626325--1||s__UBA3282 sp910579395--1||s__UBA3282 sp910579505--1||s__UBA3282 sp910585555--1||s__UBA3402 sp910577935--1||s__UBA3465 sp002729885--1||s__UBA3766 sp015057025--1||s__UBA3796 sp017444295--1||s__UBA3824 sp905234655--2||s__UBA4093 sp002083825--1||s__UBA4427 sp011051925--2||s__UBA4479 sp017640505--2||s__UBA4615 sp003818495--1||s__UBA4615 sp903898725--4||s__UBA4655 sp002405515--1||s__UBA4720 sp013816855--1||s__UBA4765 sp002365175--1||s__UBA4821 sp002402315--2||s__UBA5070 sp002414805--1||s__UBA5070 sp016699655--2||s__UBA5070 sp903825275--1||s__UBA5195 sp903875215--1||s__UBA5200 sp002412825--2||s__UBA5206 sp002412705--1||s__UBA5216 sp002412495--1||s__UBA5609 sp002428485--1||s__UBA5609 sp017992765--12||s__UBA6 sp002508545--2||s__UBA6054 sp003696675--1||s__UBA6077 sp002436065--1||s__UBA6079 sp002428705--1||s__UBA6100 sp016926975--5||s__UBA6136 sp903835265--1||s__UBA6147 sp002423185--2||s__UBA6240 sp002441445--1||s__UBA6544 sp018665505--51||s__UBA6669 sp016794625--1||s__UBA6814 sp002452635--21||s__UBA6894 sp003669555--8||s__UBA6894 sp903912515--1||s__UBA6911 sp016934295--1||s__UBA6920 sp002448875--8||s__UBA7050 sp003979345--1||s__UBA7672 sp903831485--3||s__UBA7702 sp002482535--2||s__UBA7708 sp002482415--1||s__UBA7803 sp002480525--1||s__UBA7930 sp011372845--1||s__UBA8260 sp003134115--130||s__UBA8363 sp002753515--1||s__UBA8363 sp002753615--1||s__UBA8363 sp013349385--1||s__UBA8363 sp015228815--6||s__UBA8783 sp003516955--25||s__UBA8904 sp002304995--2||s__UBA8904 sp002347685--1||s__UBA8904 sp002840435--1||s__UBA8958 sp003451635--2||s__UBA8958 sp903885795--1||s__UBA9160 sp003520425--38||s__UBA9220 sp003519965--3||s__UBA933 sp002293545--1||s__UBA935 sp009780115--2||s__UBA994 sp002292025--1||s__UBA9959 sp003482905--1||s__UBA998 sp002291925--15||s__UCB2 sp015075555--2||s__UKL13-2 sp014378085--1||s__ULC077BIN1 sp016807185--1||s__UMGS1889 sp016302225--1||s__URHD0088 sp000518365--3||s__UTPLA1 sp002050205--1||s__Undibacterium sp014284115--3||s__Urbifossiella limnaea--2||s__Ureibacillus timonensis--1||s__VEOV01 sp009886125--1||s__VEOV01 sp012026855--2||s__VEOV01 sp013377075--4||s__VGEV01 sp016869175--1||s__VGXM01 sp016873295--1||s__VGXW01 sp016873195--1||s__VJOY01 sp007109405--1||s__VKM-B-2647 sp000829455--4||s__VTOM01 sp009765365--3||s__Vallicoccus soli--1||s__Vallitalea_A okinawensis--1||s__Vampirovibrio chlorellavorus_B--1||s__Variovorax gossypii--1||s__Variovorax sp900107745--1||s__Vecturithrix granuli--11||s__Velthaea versatilis--17||s__Verticiella sediminum--1||s__Vibrio anguillarum--1||s__Vibrio fluvialis--6||s__Vibrio metoecus_B--1||s__Vibrio mexicanus--1||s__Vibrio owensii--1||s__Vibrio proteolyticus--1||s__Vibrio salilacus--1||s__Vibrio sp004804295--1||s__Vibrio sp013114625--1||s__Vibrio sp013369335--1||s__Vibrio xiamenensis--2||s__Vibrio zhugei--1||s__Virgibacillus pantothenticus--1||s__Virgisporangium aliadipatigenens--8||s__Virgisporangium aurantiacum--3||s__Virgisporangium ochraceum--4||s__Vogesella urethralis--1||s__W0P33-017 sp910589045--1||s__WD6-1 sp003122085--2||s__WG-1 sp900539665--3||s__WGGQ01 sp009296285--19||s__WHSN01 sp902825985--1||s__WHTV01 sp009377535--2||s__WHTV01 sp014925385--1||s__WHUA01 sp009377445--1||s__WHUE01 sp009377375--8||s__WLYX01 sp009707705--25||s__WMHbin3 sp002753185--2||s__WMHbin3 sp015231915--2||s__WMHbin7 sp002753155--1||s__WMHbin7 sp015231795--6||s__WMHbin7 sp015232335--1||s__WMHbin7 sp902725215--1||s__WNDY01 sp009914555--1||s__WOUV01 sp009773045--1||s__WQXQ01 sp009777735--1||s__WQXQ01 sp009778155--4||s__WQXQ01 sp009780285--1||s__WQXQ01 sp009780545--5||s__WQXQ01 sp009786455--1||s__WQYP01 sp903868035--1||s__WRAV01 sp018434245--1||s__WRAX01 sp009779935--2||s__WRDA01 sp009783675--1||s__WREB01 sp009779525--1||s__WRIV01 sp009782555--2||s__WRJC01 sp009780985--1||s__WRLR01 sp009777515--1||s__WRMH01 sp009776445--1||s__WRMH01 sp009787625--1||s__WRMS01 sp018434325--1||s__WRMS01 sp018436095--1||s__WRNU01 sp009778425--1||s__WSYB01 sp009773645--1||s__WYBT01 sp011525785--3||s__Weizmannia ginsengihum--1||s__Wenzhouxiangella sp003565625--34||s__Wenzhouxiangella sp007135935--1||s__XBB1006 sp900115795--7||s__XMGL2 sp018863195--1||s__XYB2-FULL-50-12 sp001800355--1||s__XYC1-FULL-56-13 sp001783715--1||s__Xanthobacter sp012275355--1||s__Xanthomonas arboricola_A--1||s__Xanthomonas arboricola_C--14||s__Xanthomonas campestris_B--2||s__Xanthomonas campestris_C--1||s__Xanthomonas melonis--2||s__Xanthomonas_A sontii--1||s__Xanthomonas_A sp001043115--2||s__Xanthomonas_A sp017163755--1||s__Xylophilus sp001421705--1||s__Xylophilus sp016428875--1||s__YB12-FULL-65-16 sp001803235--3||s__YD12-FULL-39-22 sp001770205--1||s__YD12-FULL-57-12 sp001799275--1||s__Yoonia litorea--1||s__Yoonia sp003551805--1||s__Youhaiella tibetensis--1||s__Z2-YC6860 sp009694215--1||s__Z2-YC6860 sp017304505--1||s__ZC4RG19 sp016936035--1||s__ZC4RG34 sp003242255--2||s__ZC4RG42 sp003242425--1||s__ZCTH02-B3 sp002159065--7||s__Zavarzinia aquatilis--1||s__Zhengella mangrovi--1||s__Zobellella denitrificans--1||s__Zobellella_C endophytica--1||s__Zobellella_D taiwanensis--1||s__Zoogloea sp002028455--3||s__Zoogloea sp009026175--1||s__Zoogloea sp017309145--1||s__Zoogloea sp018241685--3:evalue_avg=1.6713281265011505e-09:evalue_max=1.38e-05:evalue_min=4.34e-114:evalue_std=1.383496992460004e-07:evalue_sum=1.7191281109190835e-05:gapopen_avg=0.16809255298463932:gapopen_max=4.0:gapopen_min=0.0:gapopen_std=0.44823078730314103:gapopen_sum=1729.0:gtdb_class_counter=c__Acidimicrobiia--53||c__Acidobacteriae--117||c__Actinomycetia--3342||c__Aenigmatarchaeia--1||c__Alphaproteobacteria--1130||c__Anaeroferrophillalia--2||c__Aquicultoria--1||c__Aquificae--38||c__Archaeoglobi--4||c__Armatimonadia--1||c__B15-G4--11||c__B47-G6--1||c__B62-G9--1||c__Bacilli--2212||c__Bacteriovoracia--42||c__Bacteroidia--18||c__Bathyarchaeia--4||c__Bdellovibrionia--16||c__Bdellovibrionia_A--15||c__Binatia--1||c__Blastocatellia--2||c__Brachyspirae--43||c__Bradymonadia--8||c__Brevinematia--18||c__Bu12--1||c__CSP1-3--1||c__Caldisericia--1||c__Calditrichia--3||c__Calescibacteriia--5||c__Campylobacteria--10||c__Ch29--8||c__Chitinivibrionia--29||c__Chlamydiia--2||c__Chloroflexia--4||c__Chrysiogenetes--1||c__Cloacimonadia--7||c__Clostridia--6678||c__Coprothermobacteria--1||c__Coriobacteriia--17||c__Cyanobacteriia--80||c__DRWO01--1||c__DSM-4660--1||c__DTU015--2||c__DTU030--6||c__DUMD01--2||c__DUMJ01--3||c__Deferribacteres--13||c__Desulfarculia--5||c__Desulfitobacteriia--64||c__Desulfobacteria--71||c__Desulfobulbia--33||c__Desulfotomaculia--10||c__Desulfovibrionia--28||c__Desulfurobacteriia--12||c__Desulfuromonadia--36||c__Dethiobacteria--6||c__Dissulfuribacteria--54||c__E2--1||c__Elusimicrobia--6||c__Eremiobacteria--1||c__FEN-1099--2||c__Fibrobacteria--93||c__Fimbriimonadia--5||c__Fusobacteriia--13||c__GCA-002687715--5||c__GWC2-55-46--1||c__GWE2-31-10--100||c__Gammaproteobacteria--924||c__Gemmatimonadetes--44||c__Geothermincolia--18||c__HRBIN11--1||c__Halanaerobiia--144||c__Halobacteria--1919||c__Heimdallarchaeia--1||c__Holophagae--19||c__Hydrogenedentia--9||c__Ignavibacteria--1||c__J058--1||c__J088--1||c__J132--1||c__JAAYUW01--7||c__JABMPQ01--1||c__JACOTG01--1||c__JACPHN01--1||c__JACRGO01--2||c__JADFXK01--21||c__JADGAW01--1||c__JADJOY01--4||c__JAFGND01--1||c__JAFGOL01--1||c__Kapabacteria--3||c__Kiritimatiellae--7||c__Koll11--14||c__Krumholzibacteria--11||c__Lentisphaeria--2||c__Leptospirae--251||c__Limnochordia--27||c__Lokiarchaeia--94||c__MBNT15--4||c__MHYJ01--3||c__Magnetococcia--421||c__Methanobacteria--1||c__Methanococci--60||c__Methanoliparia--1||c__Methanomicrobia--378||c__Methanonatronarchaeia--3||c__Methanosarcinia--3||c__Moduliflexia--18||c__Moorellia--18||c__Mor1--1||c__Myxococcia--18||c__Natranaerobiia--2||c__Negativicutes--159||c__Nitrososphaeria--4||c__Nitrospinia--77||c__Nitrospiria--17||c__OLB16--1||c__OXYB2-FULL-49-7--11||c__Oligoflexia--30||c__Ozemobacteria--3||c__PGYV01--4||c__PLA2--1||c__Paceibacteria--1||c__Palsa-1180--1||c__Peptococcia--11||c__Phycisphaerae--23||c__Planctomycetia--307||c__Polyangia--35||c__Proteinivoracia--15||c__QNDG01--1||c__RBG-13-43-22--1||c__RBG-16-71-46--7||c__Rhodothermia--2||c__Riflemargulisbacteria--1||c__S145-22--3||c__SAR324--11||c__SLNR01--1||c__SURF-26--10||c__SZUA-567--1||c__Sericytochromatia--8||c__Sifarchaeia--1||c__Spirochaetia--4033||c__Sulfobacillia--1||c__Sumerlaeia--1||c__Symbiobacteriia--4||c__Synergistia--13||c__Syntrophobacteria--1||c__Syntrophomonadia--18||c__Syntrophorhabdia--1||c__Thermoanaerobacteria--15||c__Thermococci--72||c__Thermodesulfobacteria--114||c__Thermodesulfovibrionia--23||c__Thermoleophilia--4||c__Thermoplasmata--5||c__Thermosediminibacteria--8||c__Thermotogae--72||c__Thorarchaeia--1||c__UBA10199--4||c__UBA11346--15||c__UBA1135--50||c__UBA12135--11||c__UBA2214--6||c__UBA2242--1||c__UBA2361--4||c__UBA2428--1||c__UBA2968--1||c__UBA4055--2||c__UBA4802--56||c__UBA4882--5||c__UBA5377--2||c__UBA6191--4||c__UBA6919--9||c__UBA727--1||c__UBA7883--8||c__UBA796--13||c__UBA8248--1||c__UBA8477--1||c__UBA9042--2||c__UBA9160--6||c__UBA994--2||c__UBA9942--1||c__UBA9980--1||c__Vampirovibrionia--15||c__Verrucomicrobiae--96||c__Vicinamibacteria--14||c__WGA-4E--1||c__WYAZ01--3||c__XYA12-FULL-58-9--5||c__Xenobia--6||c__Z-2901--2||c__Zetaproteobacteria--39:gtdb_domain_counter=d__Archaea--2554||d__Bacteria--21933:gtdb_family_counter=f__2-01-FULL-66-17--1||f__2-02-FULL-58-16_A--1||f__2-12-FULL-67-15--2||f__40CM-4-68-19--3||f__4484-171--2||f__47-G6--1||f__4be13--1||f__54-19--2||f__AK92--4||f__AKS1--1||f__ARS1246--2||f__Acanthopleuribacteraceae--6||f__Acetivibrionaceae--42||f__Acetobacteraceae--21||f__Acetohalobiaceae--35||f__Acetomicrobiaceae--1||f__Acetonemaceae--2||f__Acidaminobacteraceae--85||f__Acidibacillaceae--2||f__Acidimicrobiaceae--18||f__Acidithiobacillaceae--1||f__Acidobacteriaceae--21||f__Acidothermaceae--3||f__Actinomycetaceae--51||f__Acutalibacteraceae--12||f__Aeribacillaceae--2||f__Aerococcaceae--1||f__Aeromonadaceae--14||f__Akkermansiaceae--2||f__Alcanivoracaceae--9||f__Alicyclobacillaceae--8||f__Alkalibacillaceae--16||f__Alkalibacteraceae--1||f__Alkalispirochaetaceae--65||f__Alteromonadaceae--62||f__Aminiphilaceae--2||f__Aminobacteriaceae--5||f__Amphibacillaceae--121||f__Anaerobacillaceae--17||f__Anaerohalosphaeraceae--1||f__Anaeromusaceae--5||f__Anaeromyxobacteraceae--1||f__Anaeroplasmataceae--1||f__Anaerotignaceae--15||f__Anaerovoracaceae--6||f__Ancalomicrobiaceae--3||f__Aneurinibacillaceae--27||f__Angustibacteraceae--3||f__Anoxybacillaceae--66||f__Aquicultoraceae--1||f__Aquificaceae--17||f__Aquisalimonadaceae--8||f__Archaeoglobaceae--4||f__Atopobiaceae--1||f__Azospirillaceae--108||f__B11-G9--15||f__B1SED10-159--2||f__B26-G9--10||f__B3-G13--1||f__B32-G16--2||f__B62-G9--1||f__BA1--2||f__BICA1-8--3||f__BM004--2||f__BM103--1||f__BM303--1||f__BOG-932--1||f__Bacillaceae--50||f__Bacillaceae_B--33||f__Bacillaceae_C--45||f__Bacillaceae_D--32||f__Bacillaceae_F--16||f__Bacillaceae_G--32||f__Bacillaceae_H--17||f__Bacillaceae_I--20||f__Bacillaceae_J--20||f__Bacillaceae_K--3||f__Bacillaceae_L--17||f__Bacillaceae_M--3||f__Bacillaceae_N--4||f__Bacillaceae_O--6||f__Bacteriovoracaceae--42||f__Bacteroidaceae--1||f__Baltobacteraceae--1||f__Bdellovibrionaceae--11||f__Beijerinckiaceae--12||f__Bog-1112--1||f__Borrarchaeaceae--1||f__Borreliaceae--26||f__Brachyspiraceae--34||f__Bradymonadaceae--2||f__Brevibacillaceae--30||f__Brevinemataceae--2||f__Bryobacteraceae--60||f__Bu12--1||f__Burkholderiaceae--230||f__Butyricicoccaceae--6||f__CACIAM-22H2--7||f__CADAEX01--27||f__CADCTP01--3||f__CAG-272--1||f__CAG-274--2||f__CAIMNF01--7||f__CAIMTB01--1||f__CAIMUX01--1||f__CAIMVM01--1||f__CAIOZP01--3||f__CAIPTA01--1||f__CAIRSR01--1||f__CAISOG01--2||f__CAIWVZ01--2||f__CAIXPF01--2||f__CAIXSY01--1||f__CAIYMF01--1||f__CAIYYI01--2||f__CAJFEE01--2||f__CAJPTX01--1||f__CG1-02-43-26--1||f__CGMCC-115125--1||f__CSSED10-376--2||f__CTSoil-072--1||f__Caenarcanaceae--2||f__Caldalkalibacillaceae--2||f__Caldanaerobiaceae--2||f__Caldibacillaceae--8||f__Caldicellulosiruptoraceae--7||f__Caldicoprobacteraceae--8||f__Caldisalinibacteraceae--5||f__Calescibacteriaceae--5||f__Caloramatoraceae--47||f__Caminicellaceae--11||f__Capsulimonadaceae--1||f__Carboxydothermaceae--2||f__Carnobacteriaceae--2||f__Casimicrobiaceae--1||f__Casp-alpha2--12||f__Caulobacteraceae--12||f__Celerinatantimonadaceae--14||f__Cellulomonadaceae--582||f__Cellulosilyticaceae--171||f__Cellvibrionaceae--17||f__Ch109--7||f__Ch29--7||f__Chitinibacteraceae--3||f__Chitinispirillaceae--23||f__Chromatiaceae--7||f__Chromobacteriaceae--4||f__Chroococcidiopsidaceae--3||f__Chrysiogenaceae--1||f__Chthoniobacteraceae--17||f__Clostridiaceae--957||f__Clostridiisalibacteraceae--1||f__Cohaesibacteraceae--11||f__Coleofasciculaceae--3||f__Competibacteraceae--30||f__Cryptosporangiaceae--31||f__DC0425bin3--31||f__DHVEG-1--1||f__DRHE01--4||f__DRI-13--3||f__DRLW01--6||f__DRQF01--3||f__DRWO01--1||f__DSBP01--1||f__DSM-1321--25||f__DSM-17781--14||f__DSM-18226--145||f__DSM-19205--51||f__DSM-21159--3||f__DSM-21967--1||f__DSM-22653--2||f__DSM-24629--11||f__DSM-27016--45||f__DSM-28697--1||f__DSM-2933--6||f__DSM-5069--3||f__DSM-6294--5||f__DSM-8532--48||f__DSM-8902--8||f__DSMQ01--1||f__DSSU01--1||f__DSYL01--2||f__DTKZ01--15||f__DTU010--3||f__DTU012--10||f__DTU013--17||f__DTU022--6||f__DTU030--3||f__DTU052--4||f__DTU073--1||f__DTU086--4||f__DTU087--6||f__DULL01--1||f__DUMB01--2||f__DUMC01--4||f__DUMD01--2||f__DUMJ01--3||f__DUMO01--2||f__DUMP01--3||f__DUMW01--1||f__DY22613--4||f__DY6--1||f__Defluviitaleaceae--34||f__Demequinaceae--67||f__Dendrosporobacteraceae--8||f__Denitrovibrionaceae--7||f__Dermatophilaceae--88||f__Desulfallaceae--2||f__Desulfitibacteraceae--3||f__Desulfitobacteriaceae--41||f__Desulfobacteraceae--28||f__Desulfobulbaceae--7||f__Desulfocapsaceae--4||f__Desulfococcaceae--1||f__Desulfocucumaceae--2||f__Desulfohalobiaceae--1||f__Desulfohalotomaculaceae--1||f__Desulfolunaceae--2||f__Desulfomicrobiaceae--1||f__Desulfonatronovibrionaceae--2||f__Desulfonauticaceae--1||f__Desulfonisporaceae--1||f__Desulforegulaceae--5||f__Desulfosarcinaceae--4||f__Desulfosudaceae--2||f__Desulfotomaculaceae--1||f__Desulfovibrionaceae--23||f__Desulfovirgulaceae--2||f__Desulfuribacillaceae--3||f__Desulfurisporaceae--2||f__Desulfurivibrionaceae--20||f__Desulfurobacteriaceae--12||f__Dethiosulfovibrionaceae--2||f__Dissulfuribacteraceae--10||f__Dissulfurirhabdaceae--3||f__Dissulfurispiraceae--2||f__Domibacillaceae--43||f__Dongiaceae--6||f__Effusibacillaceae--3||f__Egibacteraceae--12||f__Elainellaceae--3||f__Elsteraceae--10||f__Emcibacteraceae--15||f__Enterobacteriaceae--1||f__Enterococcaceae--2||f__Eubacteriaceae--3||f__Euzebyaceae--5||f__Exiguobacteraceae--36||f__F1-60-MAGs149--1||f__FEN-1099--2||f__FEN-1173--6||f__FEN-979--1||f__Fen-1088--1||f__Fen-1342--1||f__Ferrovaceae--2||f__Ferrovibrionaceae--2||f__Fervidobacteriaceae--23||f__Fibrobacteraceae--74||f__Fictibacillaceae--19||f__Filifactoraceae--22||f__Fimbriimonadaceae--1||f__Firm-18--1||f__Fusobacteriaceae--9||f__GAS474--1||f__GBS-DC--4||f__GCA-002686595--37||f__GCA-002748355--1||f__GCA-002748415--2||f__GCA-016699445--3||f__GCA-2683315--1||f__GCA-2687025--1||f__GCA-2696645--9||f__GCA-2709385--1||f__GCA-2716585--2||f__GCA-2731375--2||f__GCA-2742885--4||f__GCA-2746185--1||f__GCA-2746535--1||f__GCA-2862545--3||f__GCA-2863065--1||f__GRL18--1||f__GW2011-AR5--1||f__GWC2-42-7-A--7||f__GWC2-55-46--1||f__GWC2-71-9--23||f__GWE2-31-10--100||f__GWF1-51-8--11||f__GWF2-35-9--1||f__Ga0077539--3||f__Gastranaerophilaceae--2||f__Gemmataceae--43||f__Gemmatimonadaceae--13||f__Geobacteraceae--23||f__Geodermatophilaceae--595||f__Gottschalkiaceae--14||f__Granulosicoccaceae--15||f__H5-SPI1--1||f__H5-UNCL2--1||f__HGW-15--1||f__HGW-17--3||f__HMF5848--4||f__HP12--1||f__HRBIN11--1||f__HT1-32--1||f__HTCC2089--1||f__HXMU1428-3--3||f__Haladaptataceae--73||f__Halalkalicoccaceae--2||f__Haliangiaceae--8||f__Haloarculaceae--474||f__Halobacillaceae--27||f__Halobacteriaceae--49||f__Halobacteroidaceae--103||f__Halococcaceae--3||f__Haloferacaceae--755||f__Halomonadaceae--40||f__Halorhodospiraceae--20||f__Heliobacteriaceae--14||f__Hodarchaeaceae--1||f__Holophagaceae--13||f__HyVt-16--2||f__Hydrogenothermaceae--21||f__Hyphomicrobiaceae--1||f__Hyphomonadaceae--5||f__Ilumatobacteraceae--6||f__Inquilinaceae--4||f__Isosphaeraceae--8||f__J004--3||f__J009--7||f__J045--1||f__J058--1||f__J088--1||f__J135--2||f__J153--1||f__JAABTS01--3||f__JAADDX01--1||f__JAADEO01--2||f__JAADFF01--1||f__JAADHI01--1||f__JAADHN01--1||f__JAADHQ01--1||f__JAAYCJ01--1||f__JAAYDE01--1||f__JAAYFS01--1||f__JAAYGB01--1||f__JAAYKL01--1||f__JAAYNZ01--4||f__JAAYPW01--4||f__JAAYSF01--2||f__JAAYUI01--1||f__JAAYUW01--7||f__JAAYXC01--1||f__JAAZVW01--1||f__JABEVK01--14||f__JABHGC01--2||f__JABJBS01--5||f__JABLXB01--2||f__JABLXN01--5||f__JABMRT01--1||f__JABSRG01--2||f__JABWBI01--1||f__JABXHR01--2||f__JABXJV01--2||f__JACAEZ01--1||f__JACDCH01--1||f__JACDOE01--2||f__JACIYF01--1||f__JACOTG01--1||f__JACPHN01--1||f__JACPRB01--3||f__JACQBW01--1||f__JACQFD01--1||f__JACQHI01--2||f__JACQKK01--1||f__JACRGO01--2||f__JACRGQ01--5||f__JACRHA01--1||f__JACRJZ01--6||f__JACRLI01--1||f__JACRLM01--2||f__JACRPF01--9||f__JADFWT01--9||f__JADFWU01--12||f__JADFXB01--24||f__JADFXK01--21||f__JADFYH01--1||f__JADFYW01--3||f__JADFZT01--8||f__JADFZZ01--2||f__JADGAP01--11||f__JADGAQ01--7||f__JADGAW01--1||f__JADGBV01--3||f__JADGBX01--10||f__JADGCH01--15||f__JADGCL01--6||f__JADJEK01--5||f__JADJMO01--1||f__JADJOY01--4||f__JADJPG01--1||f__JADMJV01--6||f__JADQBR01--2||f__JAENYD01--1||f__JAENZW01--1||f__JAEUJZ01--1||f__JAEUSG01--8||f__JAFGAQ01--3||f__JAFGDJ01--3||f__JAFGDQ01--1||f__JAFGJZ01--3||f__JAFGND01--1||f__JAFGOL01--1||f__JAFGRV01--69||f__JAFGTP01--1||f__JAFGXN01--12||f__JAFLEE01--7||f__JAGODF01--1||f__JAGOVF01--1||f__JAGPMH01--1||f__JAHDSF01--4||f__JAHIRA01--1||f__JAHJDP01--1||f__JAHJDS01--5||f__JCM-10596--6||f__Jatrophihabitantaceae--18||f__JdFR-86--2||f__Jeotgalibacillaceae--4||f__KS3-K002--1||f__Kangiellaceae--1||f__Ketobacteraceae--3||f__Kiloniellaceae--17||f__Kineococcaceae--82||f__Kineosporiaceae--80||f__Kordiimonadaceae--5||f__Koribacteraceae--6||f__Kyrpidiaceae--6||f__LZORAL124-64-63--11||f__Lachnospiraceae--4626||f__Lacipirellulaceae--28||f__Lactobacillaceae--4||f__Leeiaceae--1||f__Legionellaceae--3||f__Leptolyngbyaceae--4||f__Leptonemataceae--13||f__Leptospiraceae--234||f__Listeriaceae--3||f__Longimicrobiaceae--3||f__Lutisporaceae--13||f__M1805--1||f__M55B170--1||f__MBNT15--4||f__MC1--1||f__MCWD3--1||f__MES13--4||f__MH13--3||f__MWEM01--2||f__Magnetaquicoccaceae--151||f__Magnetococcaceae--46||f__Magnetomoraceae--9||f__Magnetospiraceae--2||f__Magnetospirillaceae--139||f__Magnetovibrionaceae--11||f__Mahellaceae--1||f__Maricaulaceae--3||f__Marinilabiliaceae--6||f__Marinococcaceae--14||f__Marinomonadaceae--31||f__Mariprofundaceae--32||f__Marispirochaetaceae--36||f__Massilibacteriaceae--3||f__Melioribacteraceae--1||f__Mesoaciditogaceae--3||f__Methanobacteriaceae--1||f__Methanocaldococcaceae--14||f__Methanococcaceae--46||f__Methanocomedenaceae--1||f__Methanocorpusculaceae--6||f__Methanoculleaceae--45||f__Methanofollaceae--15||f__Methanoliparaceae--1||f__Methanomicrobiaceae--64||f__Methanonatronarchaeaceae--3||f__Methanoregulaceae--73||f__Methanosarcinaceae--2||f__Methanosphaerulaceae--7||f__Methanospirillaceae--168||f__Methylococcaceae--3||f__Methylomonadaceae--1||f__Micavibrionaceae--14||f__Microcoleaceae--10||f__Microcystaceae_A--6||f__Micromonosporaceae--1126||f__Micropepsaceae--2||f__Moduliflexaceae--17||f__Moorellaceae--6||f__Moritellaceae--3||f__Motilibacteraceae--55||f__Mucispirillaceae--6||f__Mycobacteriaceae--1||f__Myxococcaceae--14||f__NBRC-103111--138||f__NICIL-2--1||f__NORP267--1||f__Nakamurellaceae--1||f__Nannocystaceae--5||f__Nanopelagicaceae--1||f__Natranaerobiaceae--2||f__Natrialbaceae--526||f__Natronincolaceae--48||f__Natronoarchaeaceae--7||f__Natronogracilivirgulaceae--1||f__Natronospirillaceae--10||f__Neiellaceae--1||f__Nitratiruptoraceae--2||f__Nitriliruptoraceae--23||f__Nitrincolaceae--20||f__Nitrococcaceae--4||f__Nitrosocaldaceae--1||f__Nitrosopumilaceae--3||f__Nitrospinaceae--77||f__Nocardioidaceae--189||f__Nostocaceae--48||f__OSC116--4||f__OXYB2-FULL-49-7--1||f__Oceanibaculaceae--4||f__Oleiphilaceae--26||f__Oligoflexaceae--10||f__Opitutaceae--20||f__Oscillospiraceae--69||f__Oxobacteraceae--3||f__Ozemobacteraceae--3||f__PALSA-610--4||f__PHET01--1||f__PLA2--1||f__PNKZ01--3||f__PP17-6a--1||f__PWKY01--5||f__PWLI01--1||f__PWMO01--22||f__PWPN01--3||f__PXBQ01--4||f__PXRE01--4||f__Paenibacillaceae--399||f__Palsa-1178--1||f__Palsa-1180--1||f__Palsa-1400--1||f__Paludibacteraceae--1||f__Pan216--1||f__Parvibaculaceae--2||f__Peptococcaceae--1||f__Peptoniphilaceae--1||f__Peptostreptococcaceae--43||f__Petrotogaceae--33||f__Phormidiaceae_A--2||f__Phreatobacteraceae--2||f__Phycisphaeraceae--1||f__Pirellulaceae--115||f__Planctomycetaceae--60||f__Planococcaceae--604||f__Pleomorphomonadaceae--5||f__Polyangiaceae--9||f__Porticoccaceae--4||f__Prolixibacteraceae--3||f__Propionisporaceae--36||f__Proteiniboraceae--4||f__Proteinivoraceae--8||f__Pseudomonadaceae--85||f__Pseudonocardiaceae--70||f__Pseudopelobacteraceae--11||f__Psychrobiaceae--6||f__Psychromonadaceae--10||f__QHBQ01--1||f__QOAL01--28||f__QS-1-68-20--2||f__QS-9-68-17--15||f__QZLD01--4||f__Quadrisphaeraceae--114||f__R1DC41--4||f__RAOX-1--5||f__RBC074--2||f__RBG-13-43-22--1||f__RBG-13-55-18--18||f__RBG-16-64-13--1||f__RBG-16-71-46--2||f__RDOG01--13||f__RFPC01--1||f__RGVZ01--6||f__RI-55--1||f__RPPD01--23||f__RPRI01--2||f__RZZM01--5||f__Reconcilibacillaceae--2||f__Rhizobiaceae--22||f__Rhodanobacteraceae--6||f__Rhodobacteraceae--24||f__Rhodobiaceae--2||f__Rhodocyclaceae--52||f__Rhodospirillaceae--54||f__Rhodothalassiaceae--5||f__Rhodovibrionaceae--1||f__Rubeoparvulaceae--3||f__Ruminococcaceae--74||f__S012-138--1||f__S140-46--8||f__S145-22--3||f__S36-B12--1||f__SA4--10||f__SCSIO-06110--1||f__SCUR01--13||f__SG-bin7--1||f__SG8-4--1||f__SG8-41--1||f__SHYZ01--1||f__SIAN01--6||f__SIO1D9--1||f__SIT17--4||f__SK-Y3--7||f__SKKC01--35||f__SKKL01--5||f__SKSH01--1||f__SLAA01--20||f__SLCP01--2||f__SLNR01--1||f__SLO01--1||f__SLST01--13||f__SM1A02--3||f__SM23-30--7||f__SM23-33--1||f__SM23-39--1||f__SMXQ01--2||f__SMYC01--3||f__SOKP01--79||f__SPDA01--4||f__SRT547--1||f__ST65--12||f__SURF-26--10||f__SURF-7--1||f__SV1-B22--1||f__SW-7-71-33--1||f__SXON01--7||f__SXTU01--4||f__SZUA-229--2||f__SZUA-242--2||f__SZUA-252--2||f__SZUA-336--5||f__SZUA-35--10||f__SZUA-474--5||f__SZUA-567--1||f__SZUA-6--4||f__Salinarchaeaceae--7||f__Salinispiraceae--53||f__Salisediminibacteriaceae--28||f__Sandaracinaceae--2||f__SbA1--25||f__Sedimentibacteraceae--3||f__Sedimenticolaceae--1||f__Sediminispirochaetaceae--28||f__Selenomonadaceae--65||f__Shewanellaceae--3||f__Silvanigrellaceae--11||f__Sneathiellaceae--6||f__Solirubrobacteraceae--1||f__SpSt-165--1||f__Sphingomonadaceae--232||f__Spirochaetaceae_A--13||f__Spirochaetaceae_B--188||f__Sporichthyaceae--1||f__Sporolactobacillaceae--35||f__Sporomusaceae--15||f__Stappiaceae--30||f__Stellaceae--2||f__Steroidobacteraceae--1||f__Streptomycetaceae--1||f__Streptosporangiaceae--136||f__Succinivibrionaceae--10||f__Sulfobacillaceae--1||f__Sulfuriferulaceae--1||f__Sulfurimonadaceae--4||f__Symbiobacteriaceae--3||f__Synergistaceae--2||f__Syntrophobacteraceae--1||f__Syntrophobotulaceae--9||f__Syntrophomonadaceae--6||f__Syntrophothermaceae--1||f__T1SED10-28--6||f__TCS64--1||f__TK06--3||f__TMED2--2||f__Tepidanaerobacteraceae--4||f__Tepidibacillaceae--6||f__Tepidimicrobiaceae--8||f__Tepidisphaeraceae--2||f__Terasakiellaceae--19||f__Termitinemataceae--457||f__Terrimicrobiaceae--7||f__Thalassobaculaceae--14||f__Thalassospiraceae--33||f__Thermacetogeniaceae--1||f__Thermoanaerobacteraceae--6||f__Thermococcaceae--72||f__Thermodesulfatatoraceae--31||f__Thermodesulfobacteriaceae--71||f__Thermoguttaceae--19||f__Thermohalobacteraceae--8||f__Thermoleophilaceae--1||f__Thermomicrobiaceae--1||f__Thermosediminibacteraceae--4||f__Thermosinaceae--8||f__Thermotaleaceae--72||f__Thermotogaceae--2||f__Thiobacillaceae--1||f__Thiomicrospiraceae--10||f__Thiotrichaceae--1||f__Thiovulaceae--2||f__Thorarchaeaceae--1||f__Tindalliaceae--8||f__Tissierellaceae--10||f__Tistrellaceae--2||f__Treponemataceae--2540||f__Tumebacillaceae--7||f__Turneriellaceae--3||f__UB4802--4||f__UBA1018--7||f__UBA10428--3||f__UBA10450--2||f__UBA10511--1||f__UBA10575--3||f__UBA11029--1||f__UBA11051--1||f__UBA11136--1||f__UBA11236--1||f__UBA11320--2||f__UBA11346--11||f__UBA11358--4||f__UBA11606--1||f__UBA12015--1||f__UBA12059--147||f__UBA12135--4||f__UBA12178--3||f__UBA12223--1||f__UBA12420--7||f__UBA12508--5||f__UBA1268--28||f__UBA1318--12||f__UBA1321--1||f__UBA1398--1||f__UBA1444--3||f__UBA1532--4||f__UBA1609--2||f__UBA1874--1||f__UBA2136--2||f__UBA2279--9||f__UBA233--1||f__UBA2385--1||f__UBA2386--11||f__UBA2428--1||f__UBA2562--3||f__UBA2766--2||f__UBA2964--1||f__UBA2966--1||f__UBA2999--7||f__UBA3002--1||f__UBA3065--1||f__UBA3076--2||f__UBA3086--1||f__UBA3532--2||f__UBA3534--1||f__UBA3941--6||f__UBA4045--5||f__UBA4055--2||f__UBA4427--1||f__UBA4661--2||f__UBA4975--5||f__UBA5070--15||f__UBA5368--11||f__UBA5500--2||f__UBA5550--36||f__UBA5633--1||f__UBA5745--2||f__UBA5754--3||f__UBA5962--3||f__UBA6156--3||f__UBA6191--4||f__UBA6249--1||f__UBA6615--1||f__UBA6623--1||f__UBA6769--4||f__UBA6898--2||f__UBA6902--14||f__UBA6919--9||f__UBA6960--4||f__UBA7540--1||f__UBA7541--3||f__UBA7694--8||f__UBA7701--7||f__UBA7883--1||f__UBA8199--1||f__UBA8231--1||f__UBA8248--1||f__UBA8346--1||f__UBA8363--91||f__UBA840--2||f__UBA8477--1||f__UBA8932--37||f__UBA9042--1||f__UBA912--2||f__UBA9216--52||f__UBA932--1||f__UBA9464--4||f__UBA9579--2||f__UBA9615--1||f__UBA9942--1||f__UBA998--2||f__UBA9980--1||f__UMGS1260--4||f__UPPP01--1||f__UTPLA1--1||f__VEMY01--1||f__VENL01--6||f__VFJJ01--1||f__VGSZ01--1||f__VadinHA17--1||f__Vagococcaceae--1||f__Vallitaleaceae--40||f__Vallitaleaceae_A--7||f__Vampirovibrionaceae--9||f__Vibrionaceae--117||f__Vicinamibacteraceae--4||f__WCHB1-27--1||f__WFUO01--1||f__WGMK01--8||f__WJKA01--3||f__WMHbin7--16||f__WQUN01--4||f__WQYP01--1||f__WRBN01--18||f__WRIO01--3||f__WTKA01--2||f__WYAZ01--3||f__XYB2-FULL-49-35--2||f__XYD2-FULL-50-16--8||f__Xanthobacteraceae--170||f__Xylanivirgaceae--2||f__YB12-FULL-65-16--1||f__YD0425bin50--8||f__YD0425bin51--5||f__YIM-B00363--4||f__ZC4RG38--1||f__ZCTH02-B6--2:gtdb_genus_counter=g__12-FULL-67-14b--1||g__13-2-20CM-66-19--1||g__14-2--153||g__143-21--7||g__1XD42-69--38||g__1XD8-76--9||g__2-01-FULL-66-17--1||g__2-12-FULL-67-15--1||g__21-14-0-20-56-8--4||g__21-14-all-39-27--1||g__34-65-8--1||g__41-269--3||g__42-54-T18--3||g__45385--6||g__4572-130--2||g__50-400-T64--4||g__54-19--2||g__55-13--1||g__AC2028--93||g__AK92--3||g__AM-0621--3||g__AM51-8--18||g__ARS1246--2||g__ATWF01--1||g__AZRK01--1||g__Abyssisolibacter--1||g__Acanthopleuribacter--5||g__Accumulibacter--1||g__Acetanaerobacterium--1||g__Acetatifactor--178||g__Acetitomaculum--6||g__Acetivibrio--15||g__Acetoanaerobium--19||g__Acetobacterium--3||g__Acetohalobium--8||g__Acetomicrobium--1||g__Acetonema--2||g__Acidibacillus_A--2||g__Acidibrevibacterium--1||g__Acidimicrobium--2||g__Acidisarcina--1||g__Acidithiobacillus_B--1||g__Acidithrix--5||g__Acidoferrum--1||g__Acidothermus--2||g__Acidovorax--1||g__Actinokineospora--34||g__Actinomarinicola--4||g__Actinophytocola--6||g__Actinoplanes--926||g__Actinosynnema--30||g__Actinotalea--71||g__Actirhodobacter--2||g__Acutalibacter--9||g__Aeoliella--2||g__Aeribacillus--2||g__Aeromicrobium--17||g__Aeromonas--14||g__Aerophototrophica--2||g__Aerosticca--1||g__Aestuariispira--1||g__Aetokthonos--1||g__Afipia--5||g__Agarilytica--1||g__Agarivorans--5||g__Agathobacter--78||g__Agrobacterium--8||g__Alcanivorax--8||g__Algibacillus--2||g__Algihabitans--2||g__Alginatibacterium--1||g__Aliagarivorans--6||g__Alicyclobacillus--7||g__Alicyclobacillus_H--1||g__Aliidiomarina--2||g__Aliidongia--1||g__Aliiglaciecola--1||g__Aliivibrio--3||g__Alishewanella--1||g__Alkalibacillus--1||g__Alkalibacterium--2||g__Alkalicella--2||g__Alkalicoccus--9||g__Alkalihalobacillus--3||g__Alkalihalobacillus_A--1||g__Alkalilimnicola--2||g__Alkaliphilus--1||g__Alkaliphilus_A--4||g__Alkaliphilus_B--13||g__Alkaliphilus_C--10||g__Alkalispirochaeta--65||g__Allorhizobium--8||g__Alpha-05--5||g__Alsobacter--1||g__Alteraurantiacibacter--2||g__Altererythrobacter_D--1||g__Altererythrobacter_F--1||g__Alteribacillus--2||g__Alteribacillus_A--1||g__Alteribacter--1||g__Alteriqipengyuania_A--1||g__Alteromonas--20||g__Alteromonas_F--1||g__Aminiphilus--2||g__Aminobacterium--2||g__Ammoniphilus--1||g__Ammoniphilus_A--1||g__Amphibacillus--2||g__Amphritea--1||g__An92--1||g__Anabaenopsis--3||g__Anaerobacillus--17||g__Anaerobacterium--2||g__Anaerobiospirillum--2||g__Anaerobium--1||g__Anaerobranca--6||g__Anaerocolumna--48||g__Anaeromicrobium--9||g__Anaeromusa--5||g__Anaerosacchariphilus--4||g__Anaerosolibacter--9||g__Anaerospora--7||g__Anaerosporobacter--21||g__Anaerotignum--2||g__Anaerotruncus--3||g__Anaerovibrio--9||g__Anaerovirgula--1||g__Anaerovorax--1||g__Andreesenia--6||g__Andreprevotia--3||g__Aneurinibacillus--22||g__Aneurinibacillus_A--2||g__Aneurinibacillus_B--3||g__Angelakisella--2||g__Angustibacter--3||g__Anoxybacillus--34||g__Anoxybacillus_A--7||g__Anoxybacillus_B--3||g__Anoxybacillus_C--2||g__Anoxybacter--1||g__Aquabacterium--1||g__Aquabacterium_A--1||g__Aquicultor--1||g__Aquisalimonas--3||g__Aquisphaera--2||g__Archaeoglobus_C--2||g__Arhodomonas--2||g__Asticcacaulis--11||g__Aulosira--13||g__Aureibacillus--1||g__Aureliella--5||g__Austwickia--19||g__Avamphibacillus--1||g__Avitreponema--5||g__Azonexus--19||g__Azospirillum--60||g__B11-G9--6||g__B1SED10-159--1||g__B1SED10-74M--5||g__B1Sed10-166--10||g__B3-G13--1||g__B32-G16--2||g__B47-G6--1||g__B7-G16--1||g__BAIKAL-G1-2R--2||g__BBFE01--1||g__BH258--3||g__BICA1-8--1||g__BIN-L-1--2||g__BM103--1||g__BM303--1||g__BOG-1155--1||g__BOG-1363--1||g__BOG-234--2||g__BOG-930--2||g__BOG-931--1||g__BOG-933--8||g__BOG-944--1||g__BOLD01--1||g__BRH-c25--7||g__BRH-c57--3||g__BSW11-IV--2||g__BX12--3||g__Bacillus--3||g__Bacillus_A--27||g__Bacillus_AB--3||g__Bacillus_AD--6||g__Bacillus_AE--3||g__Bacillus_AG--2||g__Bacillus_AH--5||g__Bacillus_AI--2||g__Bacillus_AN--2||g__Bacillus_AO--9||g__Bacillus_AP--2||g__Bacillus_AT--5||g__Bacillus_AV--4||g__Bacillus_AZ--2||g__Bacillus_BA--2||g__Bacillus_BB--3||g__Bacillus_BD--3||g__Bacillus_BE--3||g__Bacillus_BH--1||g__Bacillus_BL--6||g__Bacillus_BM--6||g__Bacillus_BN--4||g__Bacillus_BQ--6||g__Bacillus_BS--10||g__Bacillus_BV--2||g__Bacillus_BX--3||g__Bacillus_H--7||g__Bacillus_J--6||g__Bacillus_L--11||g__Bacillus_M--1||g__Bacillus_O--2||g__Bacillus_P--5||g__Bacillus_S--1||g__Bacillus_T--3||g__Bacillus_Z--2||g__Bacterioplanes--1||g__Bacteriovorax--6||g__Bacteroides_D--1||g__Bacteroides_F--3||g__Balnearium--4||g__Balneatrix--1||g__Biomaibacter--1||g__Blastochloris--3||g__Blastococcus--222||g__Blastopirellula--6||g__Blautia_A--1||g__Bog-105--9||g__Bog-113--3||g__Bog-1181--1||g__Bog-1183--1||g__Bog-209--8||g__Bog-257--1||g__Bog-366--1||g__Bog-375--1||g__Bordetella--1||g__Borrarchaeum--1||g__Borrelia--11||g__Borreliella--15||g__Botrimarina--3||g__Brachyspira--34||g__Bradyrhizobium--152||g__Bremerella--16||g__Breoghania--1||g__Brevibacillus--22||g__Brevibacillus_B--5||g__Brevibacillus_D--2||g__Brevinema--2||g__Breznakibacter--2||g__Breznakiella--16||g__Bu12--1||g__Burkholderia--18||g__Buttiauxella--1||g__Butyribacter--170||g__Butyrivibrio--398||g__Butyrivibrio_A--14||g__Bythopirellula--4||g__C-53--5||g__CABMKH01--1||g__CADCWC01--1||g__CADEDH01--10||g__CADEFD01--2||g__CADEFT01--8||g__CAG-115--20||g__CAG-127--109||g__CAG-194--35||g__CAG-303--42||g__CAG-307--1||g__CAG-317--1||g__CAG-353--8||g__CAG-411--26||g__CAG-45--16||g__CAG-510--42||g__CAG-590--58||g__CAG-603--14||g__CAG-632--34||g__CAG-791--1||g__CAG-882--14||g__CAG-95--119||g__CAIJMU01--10||g__CAIKBN01--1||g__CAIKOD01--7||g__CAIMNF01--7||g__CAIMNN01--1||g__CAIMTB01--1||g__CAIMVM01--1||g__CAINDO01--1||g__CAINDZ01--11||g__CAINWE01--1||g__CAIOHW01--1||g__CAIOZP01--3||g__CAIPTA01--1||g__CAIQDA01--2||g__CAIQQM01--1||g__CAIRAY01--7||g__CAIRSA01--1||g__CAIRSR01--1||g__CAISJI01--1||g__CAISOG01--2||g__CAITIQ01--2||g__CAITLX01--1||g__CAITVN01--2||g__CAIUEN01--1||g__CAIUGE01--1||g__CAIULK01--5||g__CAIUMM01--2||g__CAIURC01--1||g__CAIVDV01--1||g__CAIVHB01--2||g__CAIVQB01--2||g__CAIVVT01--1||g__CAIWAH01--1||g__CAIWCD01--3||g__CAIWHR01--1||g__CAIWVZ01--2||g__CAIXRL01--2||g__CAIXSY01--1||g__CAIXXC01--1||g__CAIYCT01--3||g__CAIYHQ01--15||g__CAIYJE01--2||g__CAIYPH01--1||g__CAIYRB01--5||g__CAIYTD01--1||g__CAIYYN01--1||g__CAIYYX01--1||g__CAJANL01--6||g__CAJBNH01--1||g__CAJBVW01--2||g__CAJCIS01--1||g__CAJCIT01--1||g__CAJJNI01--3||g__CEB3--1||g__CETP13--7||g__CFH-75059--1||g__CFH-S0501--1||g__CG1-02-43-26--1||g__CG2-30-66-27--1||g__CL95--2||g__COE1--211||g__CSBR16-202--1||g__CSBR16-88--2||g__CSSED10-376--2||g__CSSed11-175R1--3||g__CTSoil-072--1||g__CTSoil-075--2||g__CTSoil-080--2||g__CTSoil-081--4||g__CYSP01--4||g__Caballeronia--8||g__Caccovicinus--6||g__Caenispirillum--7||g__Caldalkalibacillus--2||g__Caldanaerobacter--1||g__Caldanaerobius--2||g__Caldanaerovirga--1||g__Caldicellulosiruptor--7||g__Caldicoprobacter--3||g__Caldimicrobium--16||g__Caldisalinibacter--5||g__Calescibacterium--4||g__Calidifontibacillus--19||g__Caloramator--16||g__Caloramator_A--5||g__Caloramator_B--5||g__Caloranaerobacter--7||g__Calothrix--6||g__Calycomorphotria--2||g__Caminicella--5||g__Capillibacterium--2||g__Carboxydothermus--2||g__Caryophanon--32||g__Casp-alpha2--2||g__Catenovulum--4||g__Catenuloplanes--10||g__Catonella--11||g__Celerinatantimonas--2||g__Cellulomonas--383||g__Cellulosilyticum--73||g__Cellulosimicrobium--9||g__Cellvibrio--13||g__Centipeda--6||g__Cerasibacillus--2||g__Ch109--1||g__Ch29--1||g__Ch48--3||g__Chelatococcus_A--3||g__Chersky-265--1||g__Chersky-683--2||g__Chitinispirillum--4||g__Choladocola--16||g__Chroococcidiopsis--2||g__Chth-196--15||g__Chthoniobacter--1||g__Chthonobacter--1||g__Clostridiisalibacter--1||g__Clostridium--276||g__Clostridium_AB--7||g__Clostridium_AC--4||g__Clostridium_AD--40||g__Clostridium_AE--6||g__Clostridium_AG--10||g__Clostridium_AH--4||g__Clostridium_AI--21||g__Clostridium_AK--10||g__Clostridium_AM--94||g__Clostridium_AN--12||g__Clostridium_AO--20||g__Clostridium_AR--47||g__Clostridium_AS--7||g__Clostridium_B--55||g__Clostridium_C--5||g__Clostridium_E--1||g__Clostridium_F--24||g__Clostridium_G--11||g__Clostridium_H--29||g__Clostridium_I--15||g__Clostridium_J--79||g__Clostridium_K--15||g__Clostridium_L--10||g__Clostridium_N--16||g__Clostridium_P--1||g__Clostridium_Q--2||g__Clostridium_R--2||g__Clostridium_S--27||g__Clostridium_T--17||g__Clostridium_W--5||g__Clostridium_X--7||g__Clostridium_Y--9||g__Clostridium_Z--12||g__Cocleimonas--1||g__Cognaticolwellia--2||g__Cohaesibacter--11||g__Cohnella--12||g__Coleofasciculus--2||g__Colwellia--3||g__Competibacter_A--6||g__Contendobacter--3||g__Coprocola--11||g__Copromonas--2||g__Copromorpha--1||g__Corallincola--1||g__Corallococcus--12||g__Crateriforma--4||g__Croceibacterium--9||g__Cryptosporangium--31||g__Curvivirga--2||g__Cytobacillus--26||g__DB1--7||g__DB6-IX--6||g__DC0425bin3--6||g__DE0126--2||g__DRHE01--4||g__DRHN01--1||g__DRKF01--2||g__DRLC01--1||g__DRLW01--2||g__DRQF01--2||g__DRVL01--2||g__DRVV01--1||g__DRWF01--1||g__DRWO01--1||g__DRWZ01--1||g__DSBN01--5||g__DSBP01--1||g__DSCM01--1||g__DSDF01--2||g__DSM-9736--1||g__DSM105185--2||g__DSOI01--2||g__DSSU01--1||g__DSVQ01--1||g__DSWX01--2||g__DSXL01--1||g__DSYL01--2||g__DT-108--2||g__DTKZ01--15||g__DTPU01--1||g__DTU012--6||g__DTU013--9||g__DTU030--1||g__DTU052--4||g__DTU059--21||g__DTU069--4||g__DTU073--1||g__DTU074--5||g__DTU087--1||g__DTYO01--2||g__DUCM01--1||g__DULF01--1||g__DULK01--1||g__DULL01--1||g__DUMB01--1||g__DUMC01--1||g__DUMD01--2||g__DUMJ01--3||g__DUML01--1||g__DUMO01--2||g__DUMP01--1||g__DUMW01--1||g__DUNY01--1||g__DUOS01--19||g__DUPP01--1||g__DUUM01--6||g__DXHG01--9||g__Dactylosporangium--49||g__Defluviitalea--4||g__Defluviitalea_A--17||g__Dehalobacter--1||g__Demequina--67||g__Dendrosporobacter--8||g__Denitrobaculum--3||g__Denitrovibrio--1||g__Dermatophilus--16||g__Desertibacter--1||g__Desnuesiella--4||g__Desulfamplus--4||g__Desulfatitalea--1||g__Desulfitibacter--3||g__Desulfitobacterium--9||g__Desulfitobacterium_A--1||g__Desulfobacter--4||g__Desulfobacterium_B--3||g__Desulfobacula--13||g__Desulfobotulus--3||g__Desulfobulbus_A--2||g__Desulfocucumis--2||g__Desulfofundulus_A--1||g__Desulfohalobium--1||g__Desulfohalotomaculum--1||g__Desulfoluna--2||g__Desulfonatronospira--1||g__Desulfonatronovibrio--1||g__Desulfonauticus--1||g__Desulfonema_C--1||g__Desulfonispora--1||g__Desulfopila--1||g__Desulforegula--2||g__Desulforhopalus--3||g__Desulfosarcina--3||g__Desulfosporosinus--27||g__Desulfosudis--2||g__Desulfotomaculum--1||g__Desulfotomaculum_G--1||g__Desulfotruncus--1||g__Desulfovibrio--2||g__Desulfovibrio_Q--1||g__Desulfuribacillus--2||g__Desulfuribacillus_A--1||g__Desulfurispirillum--1||g__Desulfurispora--2||g__Desulfurobacterium--1||g__Dethiosulfovibrio--2||g__Dichloromethanomonas--1||g__Didemnitutus--1||g__Dissulfuribacter--10||g__Dissulfurirhabdus--3||g__Domibacillus--13||g__Dongia--2||g__Draconibacterium--1||g__Dyella--5||g__Dysosmobacter--24||g__EB88--1||g__EMTCatB1--1||g__ER4--4||g__ER46--2||g__EW11--1||g__Effusibacillus--1||g__Egerieousia--1||g__Egibacter--3||g__Egicoccus--8||g__Eilatimonas--1||g__Eisenbergiella--1||g__Elainella--1||g__Elioraea--3||g__Elioraea_A--1||g__Elstera--7||g__Emcibacter--3||g__Enterenecus--12||g__Enterococcus_E--1||g__Enterococcus_I--1||g__Enterovibrio--7||g__Entomospira--15||g__Epulopiscium_A--18||g__Epulopiscium_B--14||g__Epulopiscium_C--13||g__Epulopiscium_D--21||g__Erythrobacter--66||g__Eubacterium_C--16||g__Eubacterium_F--125||g__Eubacterium_J--86||g__Euzebya--5||g__Evansella--6||g__Evtepia--2||g__Exiguobacterium--20||g__Exiguobacterium_A--16||g__Exilispira--7||g__F-183--4||g__F0540--19||g__F1-120-MAGs055--2||g__F1-120-MAGs118--12||g__F1-20-MAGs016--4||g__F1-80-MAGs062--7||g__FACHB-1375--1||g__FACHB-152--2||g__FACHB-8--1||g__FD2005--15||g__FEN-1139--1||g__FEN-1143--2||g__FEN-1173--1||g__FEN-1350--1||g__FJAT-44876--1||g__FJAT-45066--1||g__FJAT-45350--6||g__FJAT-46582--18||g__FL481--1||g__FLUQ01--1||g__FMMP01--12||g__FT1-020--26||g__FW300-bin19--3||g__Falcatimonas--2||g__Fen-1118--1||g__Fen-1317--1||g__Fen-178--1||g__Fen-330--1||g__Ferrimicrobium--1||g__Ferrimonas--1||g__Fervidicella--4||g__Fervidobacterium--8||g__Fervidobacterium_A--5||g__Fibromonas--65||g__Fictibacillus--18||g__Fictibacillus_C--1||g__Filomicrobium--1||g__Fischerella--2||g__Flavimobilis--29||g__Fonticella--1||g__Fortiea--1||g__Frackibacter--7||g__Fredinandcohnia--10||g__Fretibacterium--1||g__Fuerstia--1||g__Fusibacter--9||g__Fusibacter_A--12||g__Fusibacter_C--28||g__G11--18||g__GAS474--1||g__GBS-DC--4||g__GCA-002401295--4||g__GCA-002748415--2||g__GCA-016699445--3||g__GCA-2401635--3||g__GCA-2402105--3||g__GCA-2683315--1||g__GCA-2686595--1||g__GCA-2686945--2||g__GCA-2687025--1||g__GCA-2696645--3||g__GCA-2702655--1||g__GCA-2706205--4||g__GCA-2707495--2||g__GCA-2709385--1||g__GCA-2712005--3||g__GCA-2716585--2||g__GCA-2720865--1||g__GCA-2722955--1||g__GCA-2724215--1||g__GCA-2726245--4||g__GCA-2731375--2||g__GCA-2733545--3||g__GCA-2733575--3||g__GCA-2742885--4||g__GCA-2746115--1||g__GCA-2746365--1||g__GCA-2746535--1||g__GCA-2747255--1||g__GCA-2749205--23||g__GCA-2753275--7||g__GCA-2753565--42||g__GCA-2770975--8||g__GCA-2786225--2||g__GCA-2862085--2||g__GUT77--2||g__GWB2-37-7--3||g__GWC1-27-15--23||g__GWC2-42-7-A--7||g__GWE2-31-10--15||g__GWF1-51-8--11||g__GWF2-35-9--1||g__Ga0077529--3||g__Ga0077550--4||g__Ga0077553--8||g__Gallitreponema--8||g__Gemmata--9||g__Gemmatimonas--7||g__Gemmobacter--1||g__Gemmobacter_B--8||g__Geoanaerobacter--1||g__Geobacillus--10||g__Geobacter--6||g__Geodermatophilus--183||g__Geodermatophilus_A--12||g__Geomicrobium_A--4||g__Geomobilibacter--1||g__Geomonas--9||g__Georgenia--10||g__Geosporobacter--11||g__Geotalea--3||g__Geothrix--9||g__Geotoga--2||g__Geovibrio--2||g__Ghiorsea--7||g__Gimesia--9||g__Glaciecola--3||g__Gorillibacterium--7||g__Gottfriedia--1||g__Gottschalkia--5||g__Gottschalkia_A--3||g__Gracilibacillus--10||g__Gracilibacter--1||g__Granulicella_D--1||g__Granulosicoccus--15||g__Gynuella--1||g__H5-SPI1--1||g__H5-UNCL2--1||g__HA3dbin3--25||g__HARCEL1--5||g__HCHbin5--12||g__HGW-1--5||g__HMF5848--4||g__HRBIN11--1||g__HT1-32--1||g__HU2P27--4||g__HXMU1428-3--3||g__Haematospirillum--9||g__Haladaptatus--10||g__Halalkalibacillus_A--2||g__Halalkalicoccus--2||g__Halalkalirubrum--25||g__Halanaeroarchaeum--4||g__Halanaerobacter--22||g__Halapricum--23||g__Haloarchaeobius--4||g__Haloarcula--148||g__Halobacillus--6||g__Halobacillus_A--5||g__Halobacteriovorax--3||g__Halobacterium--42||g__Halobacteroides--8||g__Halobaculum--36||g__Halobellus--43||g__Halobiforma--48||g__Halococcus--3||g__Halodesulfovibrio--2||g__Halodesulfurarchaeum--3||g__Haloferax--171||g__Halogeometricum--38||g__Haloglomus--3||g__Halogranum--6||g__Halohasta--16||g__Haloimpatiens--16||g__Halolactibacillus--11||g__Halomarina--1||g__Halomicroarcula--16||g__Halomicrobium--34||g__Halonatronum--18||g__Halonotius--39||g__Halopelagius--15||g__Halopiger--28||g__Halopiger_A--13||g__Halopiger_B--12||g__Haloplanus--46||g__Halorhabdus--36||g__Halorhodospira--16||g__Halorientalis--64||g__Halorubellus--2||g__Halorubrum--306||g__Halorussus--63||g__Halosimplex--47||g__Halostagnicola--18||g__Halostella--15||g__Haloterrigena--27||g__Halovenus--50||g__Halovivax--14||g__Hankyongella--2||g__Harrysmithimonas--2||g__Hathewaya--20||g__Heliobacillus--3||g__Heliobacterium--4||g__Heliomicrobium--2||g__Heliophilum--3||g__Heliorestis--2||g__Herbivorax--5||g__Heyndrickxia--12||g__Hodarchaeum--1||g__Holophaga--4||g__Humidesulfovibrio--1||g__Humisphaera--1||g__Hungateiclostridium--22||g__Hwanghaeella--3||g__HyVt-16--2||g__HyVt-539--1||g__Hydrogenibacillus--2||g__Hydrogenivirga--10||g__Hydrogenovibrio--4||g__Hypnocyclicus--1||g__ISDg--1||g__Ideonella--3||g__Imhoffiella--3||g__Inconstantimicrobium--8||g__Indiicoccus--1||g__Indioceanicola--2||g__Inediibacterium--12||g__Insolitispirillum--5||g__Isachenkonia--6||g__J004--3||g__J005--1||g__J009--2||g__J084--1||g__J088--1||g__J108--5||g__J135--2||g__J153--1||g__J25--9||g__JAAAOG01--3||g__JAAAOH01--8||g__JAABRT01--1||g__JAABSW01--2||g__JAABTD01--1||g__JAABTR01--1||g__JAABTS01--3||g__JAADCO01--1||g__JAADCZ01--12||g__JAADDX01--1||g__JAADDZ01--1||g__JAADEM01--1||g__JAADEO01--1||g__JAADFF01--1||g__JAADFS01--2||g__JAADHI01--1||g__JAADHN01--1||g__JAADHQ01--1||g__JAADHX01--1||g__JAAFJH01--1||g__JAAKFX01--1||g__JAANAU01--85||g__JAAUOQ01--1||g__JAAXZE01--1||g__JAAYAH01--3||g__JAAYBF01--1||g__JAAYBQ01--3||g__JAAYBT01--4||g__JAAYDE01--1||g__JAAYDI01--1||g__JAAYEB01--2||g__JAAYEM01--2||g__JAAYEV01--3||g__JAAYFE01--1||g__JAAYFS01--1||g__JAAYFT01--2||g__JAAYGB01--1||g__JAAYGP01--2||g__JAAYGY01--3||g__JAAYHG01--1||g__JAAYHJ01--3||g__JAAYIH01--1||g__JAAYJG01--4||g__JAAYLU01--1||g__JAAYML01--8||g__JAAYMV01--1||g__JAAYNB01--1||g__JAAYNG01--1||g__JAAYNH01--7||g__JAAYNV01--13||g__JAAYNZ01--2||g__JAAYOR01--1||g__JAAYPC01--4||g__JAAYPW01--4||g__JAAYQE01--4||g__JAAYQI01--1||g__JAAYQR01--5||g__JAAYRB01--1||g__JAAYRF01--1||g__JAAYRQ01--1||g__JAAYRS01--1||g__JAAYSF01--2||g__JAAYSI01--1||g__JAAYSP01--1||g__JAAYSX01--3||g__JAAYTG01--1||g__JAAYTH01--2||g__JAAYUI01--1||g__JAAYUR01--5||g__JAAYVF01--2||g__JAAYWY01--1||g__JAAYXC01--1||g__JAAYYM01--4||g__JAAZAW01--1||g__JAAZBG01--4||g__JAAZDI01--2||g__JAAZFB01--1||g__JAAZFC01--2||g__JAAZFZ01--1||g__JAAZLA01--2||g__JAAZLH01--2||g__JAAZLM01--1||g__JAAZLT01--1||g__JAAZMF01--3||g__JAAZMR01--1||g__JAAZVW01--1||g__JABDGH01--1||g__JABDIP01--1||g__JABDJY01--1||g__JABDRL01--23||g__JABEUN01--10||g__JABEVK01--14||g__JABFRY01--1||g__JABFRZ01--1||g__JABFSM01--4||g__JABFXX01--2||g__JABHGC01--1||g__JABHHM01--1||g__JABIHA01--1||g__JABILA01--1||g__JABISG01--1||g__JABJBS01--5||g__JABJQG01--2||g__JABLXB01--2||g__JABLXN01--3||g__JABMNT01--3||g__JABMPE01--2||g__JABMPR01--1||g__JABSRF01--1||g__JABSRG01--2||g__JABWBD01--4||g__JABWCC01--2||g__JABXHR01--2||g__JABXJV01--2||g__JABXKX01--21||g__JACAEZ01--1||g__JACAFH01--1||g__JACCXR01--1||g__JACDOE01--2||g__JACDOG01--1||g__JACIXC01--1||g__JACIYF01--1||g__JACMJD01--1||g__JACMJL01--7||g__JACMLA01--1||g__JACOTG01--1||g__JACOUO01--1||g__JACPFJ01--1||g__JACPGE01--4||g__JACPHN01--1||g__JACPRB01--1||g__JACPYM01--2||g__JACPZP01--2||g__JACPZR01--1||g__JACQBY01--1||g__JACQDL01--3||g__JACQEX01--3||g__JACQFK01--2||g__JACQHI01--2||g__JACQKK01--1||g__JACQPF01--2||g__JACQQJ01--1||g__JACQVD01--1||g__JACQXA01--2||g__JACQXF01--1||g__JACQZB01--1||g__JACRCG01--8||g__JACRFY01--6||g__JACRGO01--2||g__JACRGP01--13||g__JACRGQ01--2||g__JACRHA01--1||g__JACRHH01--2||g__JACRIH01--1||g__JACRIN01--2||g__JACRJZ01--6||g__JACRLI01--1||g__JACRPF01--9||g__JACRTK01--1||g__JACTMU01--1||g__JACXVD01--1||g__JACYXE01--4||g__JACZKS01--2||g__JADFWT01--9||g__JADFWU01--12||g__JADFXB01--24||g__JADFXK01--21||g__JADFXL01--1||g__JADFXM01--2||g__JADFYH01--1||g__JADFYW01--3||g__JADFZC01--1||g__JADFZP01--3||g__JADFZT01--8||g__JADFZW01--2||g__JADFZZ01--2||g__JADGAN01--2||g__JADGAP01--11||g__JADGAQ01--7||g__JADGAU01--1||g__JADGAW01--1||g__JADGBG01--1||g__JADGBH01--3||g__JADGBM01--1||g__JADGBV01--3||g__JADGBX01--10||g__JADGCH01--15||g__JADGCL01--6||g__JADGDA01--1||g__JADGDD01--3||g__JADHSW01--1||g__JADJBV01--2||g__JADJCA01--1||g__JADJEK01--5||g__JADJJR01--2||g__JADJLZ01--3||g__JADJMO01--1||g__JADJNY01--4||g__JADJOM01--19||g__JADJOR01--1||g__JADJOY01--4||g__JADJPE01--1||g__JADJPG01--1||g__JADJPO01--21||g__JADJQY01--1||g__JADJRF01--1||g__JADJTI01--11||g__JADKCZ01--1||g__JADKIY01--1||g__JADMJV01--6||g__JADPRS01--7||g__JADQBS01--1||g__JAEEJA01--1||g__JAEELB01--3||g__JAEEOQ01--10||g__JAEINK01--16||g__JAEIOG01--3||g__JAENIX01--1||g__JAENYD01--1||g__JAENYK01--3||g__JAENYW01--1||g__JAENYX01--3||g__JAENZW01--1||g__JAEUHS01--3||g__JAEUHX01--1||g__JAEUIT01--3||g__JAEUJG01--16||g__JAEUKK01--1||g__JAEUKZ01--1||g__JAEULV01--1||g__JAEUNX01--1||g__JAEUSB01--4||g__JAEUSG01--8||g__JAEUSO01--1||g__JAEUWC01--1||g__JAEUWI01--2||g__JAFANO01--1||g__JAFAVL01--1||g__JAFAYN01--3||g__JAFGAQ01--3||g__JAFGDJ01--3||g__JAFGDS01--3||g__JAFGEJ01--1||g__JAFGFF01--5||g__JAFGFX01--1||g__JAFGFZ01--3||g__JAFGGG01--6||g__JAFGGN01--1||g__JAFGHE01--3||g__JAFGHO01--14||g__JAFGIN01--3||g__JAFGJK01--2||g__JAFGJV01--10||g__JAFGJZ01--1||g__JAFGKA01--1||g__JAFGKF01--1||g__JAFGKU01--20||g__JAFGNB01--4||g__JAFGND01--1||g__JAFGNN01--27||g__JAFGOL01--1||g__JAFGOM01--7||g__JAFGPV01--4||g__JAFGQB01--6||g__JAFGQL01--14||g__JAFGQQ01--1||g__JAFGRR01--1||g__JAFGRV01--20||g__JAFGRW01--2||g__JAFGSG01--1||g__JAFGSW01--5||g__JAFGTP01--1||g__JAFGTX01--10||g__JAFGUR01--8||g__JAFGUZ01--2||g__JAFGVK01--1||g__JAFGWI01--15||g__JAFGXN01--12||g__JAFKFH01--2||g__JAFLBB01--2||g__JAFLCL01--1||g__JAFLEE01--7||g__JAGKQJ01--1||g__JAGNEZ01--2||g__JAGNNG01--1||g__JAGOCT01--3||g__JAGODF01--1||g__JAGOGN01--2||g__JAGOJY01--1||g__JAGOOP01--1||g__JAGOVF01--1||g__JAGPAO01--1||g__JAGPKJ01--4||g__JAGPMH01--1||g__JAGTRP01--1||g__JAGXSG01--1||g__JAHDSF01--2||g__JAHIKV01--1||g__JAHIOQ01--3||g__JAHIQC01--1||g__JAHIRA01--1||g__JAHITE01--6||g__JAHIVH01--3||g__JAHJAO01--1||g__JAHJCH01--1||g__JAHJDP01--1||g__JAHJDS01--5||g__JAHJMN01--3||g__JAHJRI01--1||g__JC658--1||g__JL129W03--1||g__JN-1--9||g__JN-9--1||g__Jannaschia--8||g__Jatrophihabitans--5||g__JdFR-22--2||g__JdFR-86--2||g__Jeotgalibaca--1||g__Jeotgalibacillus--4||g__Jonesia--15||g__K2R23-3--4||g__KM106-2--14||g__KS41--1||g__KZCA124--6||g__Kangiella--1||g__Keratinibaculum--1||g__Kiloniella--9||g__Kineococcus--82||g__Kineosphaera--6||g__Kineosporia--25||g__Kineothrix--76||g__Klenkia--52||g__Kordiimonas--4||g__Koribacter--3||g__Kurthia--34||g__Kyrpidia--6||g__LKUD01--3||g__LMEP-10873--1||g__LMUX01--1||g__LMUY01--1||g__LS-NOB--36||g__LW40-45--10||g__LW60-42--2||g__LZORAL124-50-18--1||g__LacT--1||g__Lachnobacterium--18||g__Lachnoclostridium--25||g__Lachnoclostridium_B--5||g__Lachnospira--101||g__Lachnotalea--7||g__Lacipirellula--6||g__Lacrimispora--4||g__Lacunisphaera--1||g__Lapillicoccus--8||g__Lawsonibacter--11||g__Lederbergia--6||g__Leeia--1||g__Legionella--3||g__Lentibacillus--5||g__Lentibacillus_B--1||g__Leptolyngbya--4||g__Leptonema--3||g__Leptospira--40||g__Leptospira_A--100||g__Leptospira_B--72||g__Ligilactobacillus--4||g__Limnoglobus--1||g__Limnohabitans--1||g__Listeria--3||g__Litchfieldia--5||g__Loki-b32--28||g__Longirhabdus--1||g__Lucifera--1||g__Luteitalea--4||g__Luteithermobacter--1||g__Luteolibacter--2||g__Lutispora--2||g__Lysinibacillus--162||g__Lysinibacillus_B--18||g__M0603--2||g__M08DMB--1||g__M1-B18--1||g__M1805--1||g__M269--1||g__M30B19--2||g__M30B53--2||g__M55B154--1||g__M55B170--1||g__MADRE1--2||g__MADRE2--1||g__MC1--1||g__MD308--7||g__MEC069--2||g__MES13--4||g__MGBC100174--11||g__MGBC111451--6||g__MGBC114079--1||g__MGBC114844--27||g__MGBC120314--4||g__MGBC131033--1||g__MGBC136627--4||g__MGBC140009--3||g__MGBC143606--2||g__MGBC164599--5||g__MH13--3||g__MP8T-1--1||g__MSJ-11--8||g__MSJ-26--1||g__MSJ-34--1||g__MSJ-40--2||g__MT45--13||g__MVRE01--3||g__MVZN01--7||g__MWCK01--1||g__MWDO01--31||g__MWEM01--2||g__MYbin3--2||g__Magnetaquicoccus--26||g__Magnetococcus--23||g__Magnetofaba--23||g__Magnetomorum--9||g__Magnetospira--2||g__Magnetospirillum--47||g__Magnetovibrio--10||g__Mahella--1||g__Maledivibacter--2||g__Manganitrophus--13||g__Mangrovitalea--2||g__Margalitia--3||g__Maricaulis--1||g__Marichromatium--1||g__Maridesulfovibrio--1||g__Marinisporobacter--7||g__Marinitoga--18||g__Marinobacter--21||g__Marinobacter_A--1||g__Marinobacterium--2||g__Marinobacterium_A--1||g__Marinobacterium_B--2||g__Marinomonas--31||g__Marinospirillum--14||g__Mariprofundus--11||g__Marispirochaeta--22||g__Marivivens--2||g__Marmoricola--13||g__Marmoricola_A--2||g__Marvinbryantia--1||g__Massilibacterium--3||g__Massilimaliae--1||g__Melghiribacillus--4||g__Merdisoma--8||g__Mesoaciditoga--2||g__Mesobacillus--40||g__Mesobacillus_A--2||g__Metabacillus--36||g__Metabacillus_B--4||g__Metabacillus_C--2||g__Metalysinibacillus--21||g__Metasolibacillus--29||g__Methanobacterium_A--1||g__Methanocalculus--6||g__Methanocaldococcus--6||g__Methanocaldococcus_A--8||g__Methanococcus--36||g__Methanocomedens--1||g__Methanoculleus--44||g__Methanoculleus_A--1||g__Methanofervidicoccus--6||g__Methanofollis--15||g__Methanogenium--12||g__Methanolacinia--19||g__Methanolinea_A--13||g__Methanolinea_B--1||g__Methanolliviera--1||g__Methanomicrobium--18||g__Methanonatronarchaeum--3||g__Methanoplanus--10||g__Methanoregula--45||g__Methanosarcina--2||g__Methanosphaerula--5||g__Methanospirillum--142||g__Methanothermococcus--2||g__Methanothermococcus_A--2||g__Methylobacterium--4||g__Methyloferula--2||g__Methylogaea--1||g__Methylomusa--1||g__Methyloversatilis--7||g__Micavibrio--2||g__Microcoleus--8||g__Micromonospora_E--13||g__MnB-11--1||g__Mobilicoccus--20||g__Mobilisporobacter--9||g__Mobilitalea--58||g__Mobiluncus--21||g__Modestobacter--112||g__Moduliflexus--7||g__Moorella--5||g__Moritella--3||g__Motilibacter--23||g__Motilibacter_A--28||g__Motilimonas--2||g__Motiliproteus--2||g__Mucispirillum--6||g__NBD-18--2||g__NBML01--1||g__NC2004--12||g__NK4A136--76||g__NK4A144--77||g__NORP233--1||g__NORP267--1||g__NORP324--1||g__NSJ-51--1||g__Nakamurella--1||g__Natranaerobius--1||g__Natranaerobius_A--1||g__Natranaerovirga--11||g__Natrarchaeobaculum--50||g__Natrarchaeobius--46||g__Natrialba--71||g__Natrinema--63||g__Natronincola--1||g__Natronincola_A--5||g__Natronoarchaeum--7||g__Natronobacterium--29||g__Natronococcus--3||g__Natronolimnobius--29||g__Natronolimnohabitans--4||g__Natronomonas--24||g__Natronoplasma--5||g__Natronorubrum--32||g__Neobacillus--5||g__Neorhizobium--3||g__Neptunicella--1||g__Neptuniibacter--2||g__Neptunomonas--6||g__Niallia--28||g__Niameybacter--11||g__Nibricoccus--1||g__Nisaea--8||g__Nitratidesulfovibrio--1||g__Nitriliruptor--2||g__Nitrohelix--6||g__Nitronauta--3||g__Nitrosarchaeum--1||g__Nitrosophilus--1||g__Nitrosotenuis--2||g__Nitrospirillum--5||g__Niveispirillum--11||g__Nocardioides--156||g__Nocardioides_A--1||g__Nostoc--10||g__Nostoc_B--5||g__Novipirellula--6||g__Novispirillum--8||g__Novosphingopyxis--2||g__OCS116--4||g__OEQK01--1||g__OESV01--1||g__OXYB2-FULL-49-7--1||g__Oceanibaculum--4||g__Oceanicaulis--2||g__Oceanicoccus--1||g__Oceanispirochaeta--72||g__Oceanitalea--20||g__Oceanobacillus--15||g__Oceanospirillum--22||g__Oceanotoga--3||g__Oerskovia--9||g__Oharaeibacter--2||g__Oleibacter--2||g__Oleiliquidispirillum--2||g__Oleisolibacter--2||g__Oleispira--1||g__Orenia--55||g__Oribacterium--11||g__Ornithinibacillus--22||g__Oryzihumus--1||g__Oxobacter--3||g__PALSA-350--1||g__PALSA-607--1||g__PBB1--1||g__PGXY01--6||g__PGYT01--1||g__PH2015--2||g__PHET01--1||g__PLA2--1||g__PLLO--3||g__PNKE01--1||g__PNKF01--1||g__PNKL01--2||g__PNKZ01--3||g__PP17-6a--1||g__PUKE01--6||g__PWGF01--2||g__PWLA01--3||g__PWLI01--1||g__PWMO01--14||g__PXBQ01--4||g__PXRE01--4||g__PZPK01--1||g__Pacificimonas--1||g__Paenibacillus--200||g__Paenibacillus_A--77||g__Paenibacillus_AA--1||g__Paenibacillus_AB--9||g__Paenibacillus_AC--2||g__Paenibacillus_AE--3||g__Paenibacillus_AF--1||g__Paenibacillus_AI--2||g__Paenibacillus_AK--1||g__Paenibacillus_B--19||g__Paenibacillus_C--14||g__Paenibacillus_D--2||g__Paenibacillus_E--62||g__Paenibacillus_F--5||g__Paenibacillus_G--22||g__Paenibacillus_I--3||g__Paenibacillus_J--15||g__Paenibacillus_K--1||g__Paenibacillus_L--3||g__Paenibacillus_M--1||g__Paenibacillus_N--1||g__Paenibacillus_O--12||g__Paenibacillus_S--11||g__Paenibacillus_T--3||g__Paenibacillus_V--2||g__Paenibacillus_W--1||g__Paenibacillus_Z--12||g__Paenisporosarcina--3||g__Palaeococcus--7||g__Palsa-1392--2||g__Palsa-147--1||g__Palsa-187--1||g__Palsa-343--2||g__Palsa-360--1||g__Palsa-881--1||g__Paludibacterium--2||g__Paludibaculum--7||g__Pan216--1||g__Pan265--1||g__Pandoraea--27||g__Pannonibacter--2||g__Paraburkholderia--93||g__Parageobacillus--4||g__Paraglaciecola--2||g__Paralachnospira--2||g__Paralachnospira_A--2||g__Paraliobacillus--3||g__Paraliobacillus_A--5||g__Paramaledivibacter--4||g__Parapontixanthobacter--2||g__Pararheinheimera--5||g__Pararhodobacter--3||g__Pararhodospirillum--6||g__Pararobbsia--1||g__Paremcibacter--10||g__Parerythrobacter--3||g__Paucibacter_A--1||g__Pectinatus--3||g__Pelagerythrobacter--5||g__Pelagibaculum--1||g__Pelagibius--2||g__Pelagicoccus--5||g__Pelagirhabdus--1||g__Pelethomonas--10||g__Pelorhabdus--1||g__Pelosinus--24||g__Pelotalea--1||g__Peptoanaerobacter--1||g__Peptoclostridium--5||g__Peptoclostridium_A--2||g__Peribacillus--10||g__Peribacillus_A--3||g__Persephonella--20||g__Persicimonas--2||g__Petrocella--9||g__Petroclostridium--2||g__Petrotoga--6||g__Phaeospirillum--57||g__Phorcysia--4||g__Photobacterium--4||g__Phreatobacter--2||g__Phycicoccus--3||g__Phytohalomonas--1||g__Pigmentiphaga--9||g__Pilimelia--12||g__Pinisolibacter--1||g__Pirellula--2||g__Pirellula_B--7||g__Planctopirus--4||g__Planktophila--1||g__Planobispora--59||g__Planomonospora--35||g__Planomonospora_A--31||g__Planosporangium--37||g__Plasticicumulans--14||g__Plasticicumulans_A--3||g__Pleomorphomonas--2||g__Pokkaliibacter--2||g__Polymorphum--1||g__Polynucleobacter--25||g__Polystyrenella--1||g__Pontibacillus--10||g__Pontibacillus_A--2||g__Pontibacterium--1||g__Ponticaulis--2||g__Pontixanthobacter--8||g__Posidoniimonas--6||g__Prevotella--1||g__Priestia--13||g__Priestia_D--4||g__Propionispira--6||g__Propionispora--6||g__Propionivibrio--1||g__Proteiniborus--4||g__Proteiniclasticum--7||g__Proteocatella--2||g__Pseudoalteromonas--9||g__Pseudobacillus--7||g__Pseudobacteriovorax--9||g__Pseudobacteroides--6||g__Pseudobdellovibrio--3||g__Pseudobutyricicoccus--2||g__Pseudobutyrivibrio--171||g__Pseudoclostridium--2||g__Pseudocolwellia--1||g__Pseudodesulfovibrio--1||g__Pseudogracilibacillus--7||g__Pseudokineococcus--5||g__Pseudolabrys--2||g__Pseudomaricurvus--2||g__Pseudomonas_A--35||g__Pseudomonas_C--4||g__Pseudomonas_D--7||g__Pseudomonas_E--31||g__Pseudomonas_F--1||g__Pseudomonas_H--2||g__Pseudomonas_L--1||g__Pseudomonas_N--1||g__Pseudopelobacter--1||g__Pseudopontixanthobacter--1||g__Pseudopontixanthobacter_A--2||g__Pseudorhizobium--1||g__Pseudospirillum--2||g__Pseudothermotoga--1||g__Pseudothermotoga_B--2||g__Pseudovibrio--13||g__Psychrobacillus--33||g__Psychrobium--6||g__Psychromonas--8||g__Psychrosphaera--2||g__Pueribacillus--4||g__Pyrococcus--18||g__Pyruvatibacter--1||g__QALR01--1||g__QFOP01--1||g__QH-10-67-22--2||g__QHBQ01--1||g__QIAJ01--3||g__QOAL01--2||g__QQUE01--2||g__QQWI01--5||g__QS-1-68-17--5||g__QS-1-68-20--2||g__QS-4-69-31--1||g__QS-5-68-33--2||g__QWPN01--10||g__QXXE01--3||g__QZLD01--1||g__QZLE01--3||g__Qipengyuania--29||g__Quadrisphaera--109||g__Quinella--11||g__R-H-3--31||g__R196--2||g__R1DC41--4||g__R3-B46--4||g__RBG-13-43-22--1||g__RBG-16-49-21--7||g__RBG-16-57-9--1||g__RBG-16-64-13--1||g__RDOG01--13||g__RDXE01--3||g__RDZH01--2||g__REEB421--4||g__RFPC01--1||g__RGDT01--1||g__RGIG10340--5||g__RGIG1668--17||g__RGIG1711--40||g__RGIG1934--3||g__RGIG2163--1||g__RGIG250--1||g__RGIG268--1||g__RGIG3002--17||g__RGIG3040--29||g__RGIG3528--32||g__RGIG3566--1||g__RGIG4034--6||g__RGIG4057--33||g__RGIG4284--1||g__RGIG4694--2||g__RGIG4733--3||g__RGIG4831--1||g__RGIG4856--6||g__RGIG4930--31||g__RGIG5472--1||g__RGIG6463--1||g__RGIG6904--2||g__RGIG6909--14||g__RGIG6919--2||g__RGIG7193--1||g__RGIG7389--1||g__RGIG7926--12||g__RGIG8597--11||g__RGIG8607--18||g__RGIG8767--5||g__RGIG8773--10||g__RGIG9060--4||g__RGIG9608--1||g__RGIG989--3||g__RGVT01--3||g__RGVZ01--1||g__RH-AL1--1||g__RI-112--1||g__RI-213--1||g__RI-231--1||g__RI-242--3||g__RI-55--1||g__RPPD01--12||g__RPPU01--1||g__RPRC01--1||g__RPRI01--2||g__RS62--1||g__RUG11200--5||g__RUG11237--15||g__RUG114--2||g__RUG115--25||g__RUG11977--53||g__RUG12461--17||g__RUG12871--8||g__RUG14133--2||g__RUG14243--23||g__RUG14305--3||g__RUG191--35||g__RUG306--22||g__RUG334--1||g__RXIV01--2||g__RZZM01--5||g__RZZS01--1||g__Radiobacillus--2||g__Ralstonia--13||g__Rariglobus--2||g__Reconcilibacillus--1||g__Reinekea--2||g__Rhabdaerophilum--1||g__Rhabdochromatium--1||g__Rhizobium--1||g__Rhizomicrobium--1||g__Rhizorhabdus--7||g__Rhodobium--2||g__Rhodopila--3||g__Rhodopirellula--6||g__Rhodopseudomonas--6||g__Rhodospira--6||g__Rhodospirillum--1||g__Rhodospirillum_A--1||g__Rhodothalassium--4||g__Rhodovastum--1||g__Robertmurraya--24||g__Romboutsia_D--1||g__Roseburia--78||g__Roseibium--13||g__Roseococcus--1||g__Roseomonas--2||g__Roseomonas_B--3||g__Roseomonas_C--1||g__Roseospirillum--1||g__Rosistilla--6||g__Rossellomorea--21||g__Rubeoparvulum--3||g__Rubinisphaera--4||g__Rubripirellula--9||g__Rugosimonospora--5||g__Ruminiclostridium--41||g__Ruminiclostridium_E--16||g__Rummeliibacillus--14||g__Ruthenibacterium--1||g__S009-29--5||g__S010-25--1||g__S012-138--1||g__S0819--1||g__S139-23--1||g__S140-46--8||g__S141-3--1||g__S143-34--5||g__S144-17--9||g__S145-15--9||g__S145-22--3||g__SACF01--1||g__SCN-70-22--2||g__SCTL01--1||g__SCUB01--1||g__SCUS01--3||g__SD8--2||g__SFDP01--14||g__SHVQ01--1||g__SHYZ01--1||g__SHZZ01--1||g__SIAN01--6||g__SIG280--7||g__SIG291--5||g__SIG299--29||g__SIG300--7||g__SIG301--7||g__SIG307--33||g__SIG32--2||g__SIG332--9||g__SIG333--4||g__SIG336--14||g__SIO1D9--1||g__SKGK01--2||g__SKGQ01--2||g__SKHV01--2||g__SKIC01--1||g__SKJO01--4||g__SKKC01--18||g__SKKK01--1||g__SKKL01--1||g__SKOM01--1||g__SKSH01--1||g__SKTG01--5||g__SKVS01--19||g__SKYL01--2||g__SKZV01--1||g__SL1-B47--1||g__SLAA01--10||g__SLAN01--15||g__SLCP01--1||g__SLDB01--1||g__SLJS01--1||g__SLLM01--2||g__SLNR01--1||g__SLOG01--1||g__SLOZ01--1||g__SLSJ01--1||g__SLST01--13||g__SM1-50--1||g__SMXQ01--2||g__SMYC01--3||g__SPDA01--4||g__SR-FBR-E99--1||g__SRT547--1||g__SSSZ01--1||g__SURF-16--12||g__SURF-21--4||g__SURF-23--9||g__SURF-26--6||g__SURF-7--1||g__SV1-B22--1||g__SW-7-71-33--1||g__SW-9-67-25--2||g__SXLG01--1||g__SXON01--3||g__SXOO01--1||g__SXPC01--2||g__SXSU01--1||g__SXTU01--4||g__SXXH01--1||g__SXXK01--9||g__SXXZ01--1||g__SXZD01--1||g__SY095--8||g__SYKL01--2||g__SYLY01--3||g__SYSU-D60009--4||g__SZUA-252--1||g__SZUA-259--3||g__SZUA-265--2||g__SZUA-309--1||g__SZUA-336--3||g__SZUA-368--38||g__SZUA-370--60||g__SZUA-378--3||g__SZUA-423--5||g__SZUA-426--11||g__SZUA-430--1||g__SZUA-448--18||g__SZUA-474--5||g__SZUA-567--1||g__SZUA-582--2||g__SZUA-6--4||g__Saccharibacillus--28||g__Saccharicrinis--1||g__Saccharococcus--2||g__Saccharospirillum--5||g__Salimicrobium--3||g__Salinadaptatus--11||g__Salinarchaeum--7||g__Salinibacillus--5||g__Salinibaculum--11||g__Salinigranum--14||g__Saliniradius--1||g__Salinispira--18||g__Salinivibrio--1||g__Salipaludibacillus--6||g__Salirhabdus--3||g__Salisediminibacterium--2||g__Salsuginibacillus--5||g__Sandaracinus--1||g__Sanguibacter--58||g__Savagea--5||g__SbD1--1||g__Schaedlerella--3||g__Schlesneria--12||g__Sedimentibacter--2||g__Sedimenticola--1||g__Sediminibacillus--3||g__Sediminispirochaeta--23||g__Selenihalanaerobacter--13||g__Seleniivibrio--3||g__Selenomonas--2||g__Selenomonas_A--15||g__Selenomonas_B--2||g__Selenomonas_C--3||g__Senegalia--4||g__Serpentinicella--2||g__Shewanella--2||g__Silvanigrella--11||g__Silvibacterium--1||g__Singulisphaera--3||g__SkT53--2||g__Skermanella--15||g__Sneathiella--6||g__Snowella--1||g__Solibacillus--48||g__Solibacter--1||g__Solidesulfovibrio--10||g__Solincola--1||g__Solincola_A--7||g__Solincola_B--5||g__Solirubrobacter--1||g__SpSt-165--1||g__SpSt-394--1||g__SpSt-539--1||g__Sphaerotilus--3||g__Sphingobium--29||g__Sphingomonas--36||g__Sphingomonas_E--3||g__Sphingomonas_I--1||g__Sphingomonas_M--1||g__Sphingomonas_N--5||g__Spirilliplanes--6||g__Spirillospora--11||g__Spiro-10--110||g__Spirochaeta_A--13||g__Spirochaeta_B--8||g__Spirochaeta_D--16||g__Spirochaeta_E--14||g__Spirochaeta_F--70||g__Sporichthya--1||g__Sporofaciens--7||g__Sporohalobacter--7||g__Sporolactobacillus--32||g__Sporomusa--14||g__Sporosalibacterium--6||g__Sporosarcina--89||g__Sporotomaculum--1||g__Stieleria--25||g__Stigonema--2||g__Streptomyces--1||g__Succinivibrio--8||g__Sulfobacillus_B--1||g__Sulfopaludibacter--1||g__Sulfotelmatobacter--14||g__Sulfuriflexus--1||g__Sulfurimonas--4||g__Sulfuritortus--1||g__Sulfurivirga--2||g__Sutcliffiella--1||g__Sutcliffiella_A--18||g__Sva-07--1||g__Symbiobacterium--3||g__Synechocystis--5||g__Syntrophothermus--1||g__T1Sed10-49--2||g__T33-2--2||g__T3SED10-7--1||g__TB5--12||g__TEKIR-21--7||g__TEKIR-8--6||g__TMED2--2||g__TMED27--2||g__TMPK1--1||g__TOLSYN--2||g__Tagaea--5||g__Tardibacter--1||g__Tc-Br11--8||g__Tc-Br11-E2g1--8||g__Telmatocola--1||g__Telmatospirillum--10||g__Tepidanaerobacter--2||g__Tepidibacillus--2||g__Tepidibacter--19||g__Tepidibacter_A--7||g__Tepidicaulis--2||g__Tepidimicrobium--4||g__Tepidiphilus--2||g__Tepiditoga--2||g__Terasakiella--19||g__Terasakiispira--1||g__Termitinema--21||g__Terracidiphilus--12||g__Terribacillus--10||g__Terrilactibacillus--2||g__Texcoconibacillus--3||g__Thalassobacillus--1||g__Thalassobacter--1||g__Thalassobaculum--2||g__Thalassobaculum_A--4||g__Thalassolituus--1||g__Thalassospira--33||g__Thaumasiovibrio--2||g__Thermanaerosceptrum--1||g__Thermanaerovibrio--1||g__Thermoanaerobacter--1||g__Thermoanaerobacterium--4||g__Thermobrachium--8||g__Thermoclostridium--5||g__Thermoclostridium_A--12||g__Thermococcus--44||g__Thermococcus_A--1||g__Thermococcus_B--1||g__Thermococcus_C--1||g__Thermocrinis--1||g__Thermodesulfatator--17||g__Thermodesulfatator_A--13||g__Thermodesulfobacterium--25||g__Thermohalobacter--1||g__Thermolongibacillus--4||g__Thermomicrobium--1||g__Thermosinus--1||g__Thermosipho--9||g__Thermosulfurimonas--4||g__Thermosulfurimonas_A--26||g__Thermosulfuriphilus--12||g__Thermosyntropha--5||g__Thermotalea--2||g__Thermotoga--1||g__Thermovenabulum--3||g__Thermovibrio--3||g__Thiomicrorhabdus--4||g__Thiomonas--5||g__Thiopseudomonas--3||g__Thiorhodococcus--1||g__Thiospirillum--1||g__Thiospirochaeta--51||g__Thiovulum--1||g__Timonella--1||g__Tindallia--6||g__Tissierella_A--1||g__Tistlia--1||g__Tistrella--2||g__Tolypothrix_A--2||g__Treponema--187||g__Treponema_B--95||g__Treponema_C--24||g__Treponema_D--1824||g__Treponema_F--91||g__Treponema_G--27||g__Treponema_H--64||g__Trichodesmium--2||g__Trichormus--1||g__Trinickia--11||g__Tsuneonella--8||g__Tuberibacillus--1||g__Tumebacillus--5||g__Tumebacillus_A--2||g__Turneriella--3||g__UBA10428--2||g__UBA10518--5||g__UBA11029--1||g__UBA11096--1||g__UBA11136--1||g__UBA11153--1||g__UBA11320--2||g__UBA11346--7||g__UBA11358--3||g__UBA11371--1||g__UBA1138--1||g__UBA11386--1||g__UBA11606--1||g__UBA11682--1||g__UBA11774--7||g__UBA11957--2||g__UBA12037--18||g__UBA12059--28||g__UBA12135--4||g__UBA12178--3||g__UBA12183--1||g__UBA12223--1||g__UBA1238--2||g__UBA1240--84||g__UBA12420--7||g__UBA12508--5||g__UBA12545--1||g__UBA1258--68||g__UBA1268--6||g__UBA1305--3||g__UBA1306--11||g__UBA1318--12||g__UBA1351--16||g__UBA1394--4||g__UBA1398--1||g__UBA1444--3||g__UBA1479--6||g__UBA1535--1||g__UBA1543--3||g__UBA1573--5||g__UBA1672--1||g__UBA1712--46||g__UBA1729--4||g__UBA1753--5||g__UBA1796--2||g__UBA1799--1||g__UBA1874--1||g__UBA2033--18||g__UBA2136--2||g__UBA2184--1||g__UBA2219--2||g__UBA2272--2||g__UBA2286--4||g__UBA2316--5||g__UBA2376--5||g__UBA2383--1||g__UBA2386--6||g__UBA2428--1||g__UBA2487--1||g__UBA2562--3||g__UBA2658--1||g__UBA2705--1||g__UBA2766--2||g__UBA2779--8||g__UBA2821--13||g__UBA2868--54||g__UBA288--2||g__UBA2882--49||g__UBA2897--2||g__UBA2912--1||g__UBA3002--1||g__UBA3065--1||g__UBA3086--1||g__UBA3282--325||g__UBA3402--10||g__UBA3465--2||g__UBA3532--2||g__UBA3534--1||g__UBA3583--1||g__UBA3766--35||g__UBA3933--1||g__UBA3941--2||g__UBA3947--19||g__UBA4045--5||g__UBA4080--1||g__UBA4096--2||g__UBA4207--1||g__UBA4441--1||g__UBA4479--1||g__UBA467--1||g__UBA4732--1||g__UBA4802--3||g__UBA4839--1||g__UBA4975--4||g__UBA5009--1||g__UBA5070--15||g__UBA5200--17||g__UBA5216--1||g__UBA5318--2||g__UBA5368--1||g__UBA5388--1||g__UBA5420--2||g__UBA5500--2||g__UBA5550--10||g__UBA5754--3||g__UBA5851--1||g__UBA6079--1||g__UBA6100--1||g__UBA6114--1||g__UBA6136--2||g__UBA6144--1||g__UBA6154--1||g__UBA6156--1||g__UBA6163--9||g__UBA6166--1||g__UBA6191--1||g__UBA6259--1||g__UBA629--18||g__UBA6502--2||g__UBA6601--1||g__UBA6669--2||g__UBA668--1||g__UBA6857--1||g__UBA6894--11||g__UBA6898--2||g__UBA6902--3||g__UBA6919--9||g__UBA6929--1||g__UBA701--2||g__UBA7050--26||g__UBA7109--3||g__UBA7524--1||g__UBA7672--2||g__UBA7748--1||g__UBA7994--1||g__UBA8248--1||g__UBA8346--1||g__UBA8363--49||g__UBA8514--1||g__UBA8687--12||g__UBA9216--36||g__UBA933--2||g__UBA935--7||g__UBA937--8||g__UBA9554--1||g__UBA9664--1||g__UBA967--7||g__UBA969--9||g__UBA9775--2||g__UBA9949--1||g__UBA9971--2||g__UBA9980--1||g__UM-FILTER-53-9--2||g__UMGS1260--3||g__UMGS1889--1||g__UMGS2037--2||g__UMGS363--3||g__URHB0009--2||g__UWMA-0117--1||g__Undibacterium--2||g__Urbifossiella--3||g__Ureibacillus--97||g__V9D3004--10||g__VEMY01--1||g__VFJJ01--1||g__VFKU01--1||g__VFLI01--3||g__VFMC01--4||g__VGEI01--1||g__VGRW01--2||g__VGSZ01--1||g__VGXW01--2||g__VGZC01--1||g__VKM-B-2647--1||g__VSOB01--35||g__VUNI01--5||g__Vagococcus_D--1||g__Vallicoccus--4||g__Vallitalea--6||g__Vallitalea_A--7||g__Vampirovibrio--8||g__Vecturithrix--10||g__Velocimicrobium--10||g__Velthaea--1||g__Ventrimonas--6||g__Vibrio--100||g__Virgibacillus--6||g__Virgibacillus_E--2||g__Virgibacillus_G--3||g__Virgisporangium--45||g__Viridibacillus--14||g__Vogesella--1||g__Vulcanibacillus--2||g__W0P33-017--8||g__W11650--3||g__WFHF3C12--2||g__WFUO01--1||g__WFVT01--2||g__WFWF01--4||g__WFYI01--1||g__WGAO01--1||g__WGFY01--1||g__WGGQ01--14||g__WGMK01--2||g__WHSN01--3||g__WHTV01--3||g__WHTX01--2||g__WHUE01--1||g__WJLW01--3||g__WKFJ01--1||g__WLRQ01--1||g__WLYX01--1||g__WMHbin3--28||g__WMHbin7--16||g__WOUV01--1||g__WQRX01--2||g__WQTU01--27||g__WQVC01--1||g__WQVX01--1||g__WQXQ01--238||g__WQZK01--3||g__WRBN01--3||g__WRER01--4||g__WRGT01--3||g__WRIV01--45||g__WRJI01--4||g__WRMS01--2||g__WS-9--1||g__WSYB01--1||g__WTKA01--2||g__WYBT01--4||g__Weimeria--44||g__Weizmannia--14||g__X156--1||g__XBB1006--31||g__XBB2008--15||g__XBD2001--14||g__XYB2-FULL-49-35--2||g__XYC1-FULL-56-13--2||g__XYD2-FULL-50-16--1||g__Xylanimonas--7||g__Xylanivirga--1||g__YB12-FULL-65-16--1||g__YD0425bin50--5||g__YD0425bin51--2||g__YD12-FULL-39-22--2||g__YD12-FULL-57-12--2||g__YIM-78166--3||g__YIM-98839--2||g__YIM-B00319--1||g__YN15--4||g__YY08-10--1||g__ZC4RG19--1||g__ZC4RG38--1||g__ZCTH02-B6--2||g__Zhengella--1||g__Zoogloea--18:gtdb_order_counter=o__2-01-FULL-66-17--1||o__2-02-FULL-50-16--3||o__4484-171--2||o__54-19--3||o__AKS1--1||o__ARS1246--2||o__ATCC43930--2||o__Acanthopleuribacterales--6||o__Acetivibrionales--172||o__Acetobacterales--21||o__Acholeplasmatales--1||o__Acidimicrobiales--46||o__Acidithiobacillales--1||o__Acidobacteriales--52||o__Acidoferrales--3||o__Acidothermales--3||o__Actinomycetales--1069||o__Alicyclobacillales--10||o__Anaeroferrophillales--2||o__Anaeromusales--5||o__Aneurinibacillales--32||o__Aquicultorales--1||o__Aquificales--17||o__Archaeoglobales--4||o__Armatimonadales--1||o__Azospirillales--108||o__B11-G9--15||o__B15-G4--11||o__B21-G9--2||o__B26-1--3||o__B26-G9--11||o__B3-G13--1||o__B47-G6B--1||o__B62-G9--1||o__BOG-932--1||o__Bacillales--218||o__Bacillales_A--604||o__Bacillales_B--302||o__Bacillales_C--20||o__Bacillales_D--175||o__Bacillales_E--3||o__Bacillales_F--3||o__Bacillales_G--58||o__Bacillales_H--107||o__Bacteriovoracales--42||o__Bacteroidales--18||o__Balneolales--2||o__Baltobacterales--1||o__Bdellovibrionales--16||o__Bin61--3||o__Borrarchaeales--1||o__Borreliales--26||o__Brachyspirales--43||o__Bradymonadales--4||o__Brevibacillales--30||o__Brevinematales--18||o__Bryobacterales--61||o__Bu12--1||o__Burkholderiales--297||o__CACIAM-22H2--7||o__CADAEX01--27||o__CAIMUX01--2||o__CAIPTA01--1||o__CAIRSR01--1||o__CAISOG01--2||o__CAJFEE01--2||o__COTS27--7||o__CR-4--79||o__CSP1-3--1||o__CTSoil-072--1||o__Caenarcaniphilales--2||o__Caldalkalibacillales--8||o__Caldicellulosiruptorales--7||o__Caldicoprobacterales--16||o__Calditrichales--3||o__Calescibacteriales--5||o__Campylobacterales--9||o__Carboxydothermales--2||o__Caulobacterales--20||o__Ch29--8||o__Ch66--7||o__Chitinivibrionales--29||o__Chlamydiales--2||o__Chromatiales--8||o__Chrysiogenales--1||o__Chthoniobacterales--26||o__Cloacimonadales--7||o__Clostridiales--1007||o__Competibacterales--30||o__Coprothermobacterales--1||o__Coriobacteriales--1||o__Cyanobacteriales--73||o__DHVEG-1--1||o__DRI-13--6||o__DRLW01--6||o__DRWO01--1||o__DSM-16000--4||o__DSM-16016--8||o__DSM-16054--28||o__DSM-1736--8||o__DSM-17781--14||o__DSM-22653--2||o__DSM-27196--220||o__DSSB01--1||o__DTU010--17||o__DTU022--6||o__DTU030--3||o__DTU086--4||o__DTU087--7||o__DUMD01--2||o__DUMJ01--3||o__DUMP01--3||o__DUMW01--1||o__DY22613--4||o__Deferribacterales--13||o__Desulfarculales--5||o__Desulfatiglandales--1||o__Desulfitibacterales--3||o__Desulfitobacteriales--50||o__Desulfobacterales--71||o__Desulfobulbales--33||o__Desulfotomaculales--10||o__Desulfovibrionales--28||o__Desulfuribacillales--3||o__Desulfurobacteriales--12||o__Desulfuromonadales--2||o__Dissulfuribacterales--54||o__Dongiales--6||o__Elainellales--3||o__Elsterales--10||o__Enterobacterales--244||o__Eubacteriales--4||o__Euzebyales--17||o__Exiguobacterales--36||o__F11--6||o__FEN-1099--2||o__Ferrovibrionales--2||o__Fibrobacterales--74||o__Fimbriimonadales--5||o__Fusobacteriales--13||o__GCA-002687715--5||o__GCA-2687025--1||o__GCA-2731375--2||o__GCA-2746535--1||o__GCA-2863065--1||o__GCF-002020875--1||o__GIF10--1||o__GW2011-AR5--1||o__GWC2-55-46--1||o__GWE2-31-10--100||o__GWF2-35-9--1||o__Gaiellales--1||o__Gastranaerophilales--4||o__Gemmatales--43||o__Gemmatimonadales--36||o__Geobacterales--34||o__Geothermincolales--18||o__Granulosicoccales--15||o__H5-UNCL2--1||o__HGW-17--3||o__HP12--1||o__HRBIN11--1||o__Halanaerobiales--2||o__Haliangiales--9||o__Halobacteriales--1919||o__Halobacteroidales--138||o__Helarchaeales--15||o__Heliobacteriales--14||o__Hodarchaeales--1||o__Holophagales--13||o__Hydrogenedentiales--9||o__Hydrogenothermales--21||o__IMCC26256--5||o__Ignavibacteriales--1||o__Isosphaerales--8||o__J045--1||o__J058--1||o__J088--1||o__JAADHQ01--1||o__JAAYCJ01--1||o__JAAYKL01--1||o__JAAYSF01--2||o__JAAYUI01--1||o__JAAYUW01--7||o__JAAYXC01--1||o__JAAZAB01--2||o__JABEVK01--14||o__JABHGC01--2||o__JABLXB01--2||o__JABMPQ01--1||o__JABWBI01--1||o__JABXHR01--2||o__JACDOE01--2||o__JACOTG01--1||o__JACPHN01--1||o__JACQBW01--1||o__JACRGO01--2||o__JACRGQ01--5||o__JACRHA01--1||o__JADFXK01--21||o__JADGAW01--1||o__JADGBV01--3||o__JADJOY01--4||o__JADQBR01--2||o__JAFGDJ01--3||o__JAFGND01--1||o__JAFGOL01--1||o__JAFGXN01--12||o__JC444--88||o__KS3-K002--1||o__Kapabacteriales--3||o__Kiloniellales--22||o__Kyrpidiales--6||o__LZORAL124-64-63--11||o__Lachnospirales--4924||o__Lactobacillales--13||o__Legionellales--3||o__Leptolyngbyales--4||o__Leptospirales--248||o__Limnochordales_A--2||o__Longimicrobiales--7||o__Lutisporales--13||o__MBNT15--4||o__MC1--1||o__MHYJ01--3||o__MPNO01--1||o__MWEM01--2||o__Magnetococcales--421||o__Mahellales--1||o__Mariprofundales--39||o__Mesoaciditogales--3||o__Methanobacteriales--1||o__Methanococcales--60||o__Methanoliparales--1||o__Methanomicrobiales--378||o__Methanonatronarchaeales--3||o__Methanosarcinales--3||o__Methylacidiphilales--2||o__Methylococcales--4||o__Micavibrionales--14||o__Micropepsales--2||o__Moduliflexales--18||o__Monoglobales--1||o__Moorellales--7||o__Motilibacterales--55||o__Mycobacteriales--1845||o__Myxococcales--18||o__Nannocystales--5||o__Nanopelagicales--3||o__Natranaerobiales--2||o__Nautiliales--1||o__Nitriliruptorales--23||o__Nitrococcales--36||o__Nitrososphaerales--4||o__Nitrospinales--77||o__OPB41--16||o__OXYB2-FULL-49-7--11||o__Oceanibaculales--4||o__Oligoflexales--19||o__Opitutales--39||o__Oscillospirales--162||o__Ozemobacterales--3||o__PGYV01--4||o__PLA2--1||o__PWKY01--5||o__Paceibacterales--1||o__Paenibacillales--550||o__Palsa-1104--1||o__Palsa-1104_A--1||o__Palsa-1180--1||o__Pan216--1||o__Parvibaculales--3||o__Pedosphaerales--27||o__Peptococcales--5||o__Peptostreptococcales--301||o__Petrotogales--33||o__Phycisphaerales--4||o__Pirellulales--194||o__Planctomycetales--61||o__Polyangiales--15||o__Propionibacteriales--189||o__Propionisporales--36||o__Proteinivoracales--8||o__Pseudomonadales--252||o__QNDG01--1||o__QZLD01--4||o__RBC074--2||o__RBG-13-43-22--1||o__RBG-16-64-13--1||o__RBG-16-71-46--3||o__RZYC01--5||o__Rhizobiales--272||o__Rhodobacterales--24||o__Rhodospirillales--294||o__Rickettsiales--3||o__Rubeoparvulales--3||o__S145-22--3||o__SAR324--3||o__SBBL01--14||o__SK-Y3--7||o__SLNR01--1||o__SM23-33--1||o__SMXQ01--2||o__SPDA01--6||o__SRT547--1||o__SURF-26--10||o__SZUA-229--2||o__SZUA-242--2||o__SZUA-252--2||o__SZUA-336--5||o__SZUA-567--1||o__SZUA-6--100||o__Sedimentisphaerales--9||o__Selenomonadales--66||o__Silvanigrellales--11||o__Sneathiellales--6||o__Solirubrobacterales--2||o__Sphingomonadales--257||o__Spirochaetales_A--28||o__Spirochaetales_E--239||o__Sporichthyales--1||o__Sporomusales--31||o__Sporomusales_A--2||o__Steroidobacterales--1||o__Streptomycetales--1||o__Streptosporangiales--136||o__Sulfobacillales--1||o__Symbiobacteriales--4||o__Synergistales--13||o__Syntrophobacterales--1||o__Syntrophomonadales--11||o__Syntrophorhabdales--1||o__TCS64--1||o__TMED2--2||o__Tepidibacillales--6||o__Tepidisphaerales--2||o__Thalassobaculales--14||o__Thermacetogeniales--1||o__Thermoanaerobacterales--8||o__Thermococcales--72||o__Thermodesulfobacteriales--114||o__Thermodesulfovibrionales--6||o__Thermomicrobiales--1||o__Thermosediminibacterales--8||o__Thermotogales--28||o__Thiomicrospirales--10||o__Thiotrichales--1||o__Thorarchaeales--1||o__Tissierellales--70||o__Tistrellales--2||o__Treponematales--3193||o__Tumebacillales--10||o__Turneriellales--3||o__UBA1018--14||o__UBA10575--3||o__UBA11029--1||o__UBA11136--1||o__UBA11236--4||o__UBA11346--11||o__UBA1135--38||o__UBA12015--1||o__UBA12135--4||o__UBA12178--3||o__UBA1280--7||o__UBA1398--1||o__UBA1407--2||o__UBA1444--3||o__UBA1845--5||o__UBA1874--1||o__UBA2242--1||o__UBA2361--4||o__UBA2386--12||o__UBA2428--1||o__UBA2562--3||o__UBA2766--2||o__UBA2966--1||o__UBA4055--2||o__UBA4802--56||o__UBA4975--7||o__UBA5070--15||o__UBA5377--1||o__UBA5500--2||o__UBA6191--4||o__UBA6615--1||o__UBA6902--15||o__UBA6919--9||o__UBA727--1||o__UBA7540--1||o__UBA7694--8||o__UBA7883--3||o__UBA796--12||o__UBA7976--4||o__UBA8231--1||o__UBA8248--1||o__UBA8346--1||o__UBA8366--9||o__UBA8477--1||o__UBA9042--1||o__UBA9160--1||o__UBA9615--1||o__UBA9942--1||o__UBA9980--1||o__UMGS1260--4||o__Vampirovibrionales--9||o__Verrucomicrobiales--2||o__Vicinamibacterales--11||o__WFUO01--1||o__WQYP01--1||o__WRBN01--18||o__WYAZ01--3||o__XYA12-FULL-58-9--5||o__XYD2-FULL-50-16--8||o__Xanthomonadales--6||o__Xenobiales--6:gtdb_phylum_counter=p__Acidobacteriota--154||p__Actinobacteriota--3435||p__Aenigmatarchaeota--1||p__Aquificota--50||p__Armatimonadota--8||p__Asgardarchaeota--97||p__Aureabacteria--10||p__Bacteroidota--24||p__Bdellovibrionota--104||p__Bdellovibrionota_C--4||p__CSP1-3--1||p__CSSED10-310--1||p__Caldisericota--1||p__Calditrichota--3||p__Calescibacterota--5||p__Campylobacterota--10||p__Chlamydiota--2||p__Chloroflexota--4||p__Chrysiogenota--1||p__Cloacimonadota--7||p__Coprothermobacterota--1||p__Cyanobacteria--103||p__DTU030--6||p__DUMJ01--3||p__Deferribacterota--13||p__Delongbacteria--2||p__Desulfobacterota--338||p__Desulfobacterota_B--1||p__Desulfobacterota_C--5||p__Desulfobacterota_E--4||p__Desulfobacterota_G--1||p__Desulfobacterota_I--28||p__Eisenbacteria--7||p__Elusimicrobiota--6||p__Eremiobacterota--7||p__FCPU426--1||p__FEN-1099--2||p__Fibrobacterota--133||p__Firmicutes--2213||p__Firmicutes_A--6709||p__Firmicutes_B--123||p__Firmicutes_C--161||p__Firmicutes_D--23||p__Firmicutes_E--7||p__Firmicutes_F--144||p__Firmicutes_G--32||p__Firmicutes_H--2||p__Fusobacteriota--13||p__Gemmatimonadota--44||p__Goldbacteria--4||p__Halobacteriota--2308||p__Hydrogenedentota--9||p__J088--1||p__JADJOY01--4||p__JAFGND01--1||p__JAFGOL01--1||p__KSB1--6||p__Krumholzibacteriota--11||p__Latescibacterota--1||p__Margulisbacteria--1||p__Marinisomatota--2||p__Methanobacteriota--1||p__Methanobacteriota_A--60||p__Methanobacteriota_B--72||p__Moduliflexota--18||p__Myxococcota--72||p__Myxococcota_A--19||p__Nitrospinota--89||p__Nitrospirota--40||p__OLB16--1||p__Omnitrophota--14||p__Patescibacteria--2||p__Planctomycetota--419||p__Poribacteria--1||p__Proteobacteria--2514||p__QNDG01--1||p__Riflebacteria--3||p__SAR324--11||p__SLNR01--1||p__Spirochaetota--4529||p__Sumerlaeota--1||p__Synergistota--14||p__Thermoplasmatota--7||p__Thermoproteota--8||p__Thermotogota--72||p__UBA10199--4||p__UBA8248--1||p__UBP17--4||p__Verrucomicrobiota--105||p__Wallbacteria--1:gtdb_species_counter=s__12-FULL-67-14b sp001768615--1||s__13-2-20CM-66-19 sp018241505--1||s__14-2 sp000403255--6||s__14-2 sp000403315--4||s__14-2 sp000403845--6||s__14-2 sp001940225--6||s__14-2 sp004793545--5||s__14-2 sp009774455--4||s__14-2 sp009911185--5||s__14-2 sp011960065--3||s__14-2 sp012519695--5||s__14-2 sp910575005--6||s__14-2 sp910575035--1||s__14-2 sp910575075--4||s__14-2 sp910575155--3||s__14-2 sp910576385--5||s__14-2 sp910576975--5||s__14-2 sp910577785--1||s__14-2 sp910578825--10||s__14-2 sp910580015--5||s__14-2 sp910580195--6||s__14-2 sp910583835--6||s__14-2 sp910584585--3||s__14-2 sp910585395--5||s__14-2 sp910585625--6||s__14-2 sp910585895--10||s__14-2 sp910586005--3||s__14-2 sp910587895--11||s__14-2 sp910588285--4||s__14-2 sp910588845--7||s__14-2 sp910588885--2||s__14-2 sp910588965--1||s__14-2 sp910589635--5||s__143-21 sp019203185--7||s__1XD42-69 sp003612565--9||s__1XD42-69 sp009911505--1||s__1XD42-69 sp011959925--1||s__1XD42-69 sp014287635--3||s__1XD42-69 sp017624495--4||s__1XD42-69 sp017625255--3||s__1XD42-69 sp910585825--1||s__1XD42-69 sp910586355--7||s__1XD42-69 sp910586645--1||s__1XD42-69 sp910586725--1||s__1XD42-69 sp910588565--1||s__1XD42-69 sp910589105--6||s__1XD8-76 sp003611955--1||s__1XD8-76 sp015056725--2||s__1XD8-76 sp910573755--1||s__1XD8-76 sp910577955--2||s__1XD8-76 sp910578085--1||s__1XD8-76 sp910584915--2||s__2-01-FULL-66-17 sp016201825--1||s__2-12-FULL-67-15 sp016872535--1||s__21-14-0-20-56-8 sp002796165--4||s__21-14-all-39-27 sp002786715--1||s__34-65-8 sp002278985--1||s__41-269 sp001508005--1||s__41-269 sp012523575--2||s__42-54-T18 sp002163245--2||s__42-54-T18 sp002402125--1||s__45385 sp002156385--4||s__45385 sp002797395--2||s__4572-130 sp015486915--2||s__50-400-T64 sp002162815--2||s__50-400-T64 sp002162825--1||s__50-400-T64 sp018069465--1||s__54-19 sp001898225--1||s__54-19 sp902812345--1||s__55-13 sp001898035--1||s__AC2028 sp000702085--8||s__AC2028 sp000702685--3||s__AC2028 sp002317155--1||s__AC2028 sp002373595--1||s__AC2028 sp002373975--3||s__AC2028 sp016284315--6||s__AC2028 sp016285265--2||s__AC2028 sp016286555--7||s__AC2028 sp016291475--6||s__AC2028 sp017469945--5||s__AC2028 sp017479285--4||s__AC2028 sp017524035--4||s__AC2028 sp017543485--4||s__AC2028 sp017544405--2||s__AC2028 sp017617005--3||s__AC2028 sp017940415--7||s__AC2028 sp017962825--3||s__AC2028 sp017964745--3||s__AC2028 sp018056425--4||s__AC2028 sp900320825--3||s__AC2028 sp902761225--2||s__AC2028 sp902767075--3||s__AC2028 sp902790935--4||s__AC2028 sp902794095--5||s__AK92 sp003399765--3||s__AM-0621 sp900299185--3||s__AM51-8 sp003478275--2||s__AM51-8 sp017470985--8||s__AM51-8 sp017634455--6||s__AM51-8 sp900546435--2||s__ARS1246 sp002688185--2||s__ATWF01 sp000421105--1||s__AZRK01 sp002895485--1||s__Abyssisolibacter fermentans--1||s__Acanthopleuribacter pedis--1||s__Acanthopleuribacter sp017498545--4||s__Accumulibacter sp016789495--1||s__Acetanaerobacterium elongatum--1||s__Acetatifactor intestinalis--3||s__Acetatifactor muris--1||s__Acetatifactor sp002368865--4||s__Acetatifactor sp002431915--2||s__Acetatifactor sp002490995--2||s__Acetatifactor sp003447295--2||s__Acetatifactor sp003612485--1||s__Acetatifactor sp009177215--4||s__Acetatifactor sp011959105--4||s__Acetatifactor sp014804645--7||s__Acetatifactor sp015056885--5||s__Acetatifactor sp015056975--1||s__Acetatifactor sp016303085--3||s__Acetatifactor sp017461775--6||s__Acetatifactor sp017467845--3||s__Acetatifactor sp017473445--1||s__Acetatifactor sp017476665--4||s__Acetatifactor sp017478245--3||s__Acetatifactor sp017480445--4||s__Acetatifactor sp017520425--1||s__Acetatifactor sp017521605--1||s__Acetatifactor sp017522685--1||s__Acetatifactor sp017621075--1||s__Acetatifactor sp017624175--4||s__Acetatifactor sp017624835--5||s__Acetatifactor sp900066565--3||s__Acetatifactor sp900554205--5||s__Acetatifactor sp900755865--1||s__Acetatifactor sp900766575--4||s__Acetatifactor sp900771995--3||s__Acetatifactor sp900772845--4||s__Acetatifactor sp902766425--3||s__Acetatifactor sp902796105--4||s__Acetatifactor sp910576125--1||s__Acetatifactor sp910577035--4||s__Acetatifactor sp910577185--1||s__Acetatifactor sp910577235--5||s__Acetatifactor sp910577665--3||s__Acetatifactor sp910578185--2||s__Acetatifactor sp910578215--3||s__Acetatifactor sp910578815--4||s__Acetatifactor sp910578995--1||s__Acetatifactor sp910579755--4||s__Acetatifactor sp910580225--1||s__Acetatifactor sp910583845--4||s__Acetatifactor sp910584235--1||s__Acetatifactor sp910584375--4||s__Acetatifactor sp910584435--3||s__Acetatifactor sp910584865--1||s__Acetatifactor sp910585015--5||s__Acetatifactor sp910585425--1||s__Acetatifactor sp910585615--1||s__Acetatifactor sp910585665--1||s__Acetatifactor sp910585805--1||s__Acetatifactor sp910586215--2||s__Acetatifactor sp910586435--3||s__Acetatifactor sp910586485--3||s__Acetatifactor sp910586775--1||s__Acetatifactor sp910586835--3||s__Acetatifactor sp910587555--1||s__Acetatifactor sp910587755--1||s__Acetatifactor sp910588225--1||s__Acetatifactor sp910589035--1||s__Acetatifactor sp910589655--6||s__Acetatifactor stercoripullorum--5||s__Acetitomaculum ruminis--6||s__Acetivibrio cellulolyticus--8||s__Acetivibrio clariflavus--3||s__Acetivibrio sp012519925--4||s__Acetoanaerobium noterae--8||s__Acetoanaerobium pronyense--5||s__Acetoanaerobium sticklandii--6||s__Acetobacterium paludosum--1||s__Acetobacterium tundrae--1||s__Acetobacterium woodii_A--1||s__Acetohalobium arabaticum--8||s__Acetomicrobium thermoterrenum--1||s__Acetonema longum--2||s__Acidibacillus_A sulfuroxidans--2||s__Acidibrevibacterium fodinaquatile--1||s__Acidimicrobium ferrooxidans--1||s__Acidimicrobium sp004366215--1||s__Acidisarcina polymorpha--1||s__Acidithiobacillus_B sulfuriphilus--1||s__Acidithrix ferrooxidans--5||s__Acidoferrum sp019239815--1||s__Acidothermus cellulolyticus--2||s__Acidovorax sp001411535--1||s__Actinokineospora auranticolor--6||s__Actinokineospora baliensis--8||s__Actinokineospora enzanensis--4||s__Actinokineospora inagensis--7||s__Actinokineospora terrae--9||s__Actinomarinicola sp016649895--1||s__Actinomarinicola tropica--3||s__Actinophytocola xanthii--6||s__Actinoplanes abujensis--11||s__Actinoplanes atraurantiacus--21||s__Actinoplanes auranticolor--13||s__Actinoplanes azureus--19||s__Actinoplanes bogorensis--8||s__Actinoplanes brasiliensis--13||s__Actinoplanes caeruleus--18||s__Actinoplanes campanulatus--15||s__Actinoplanes cinnamomeus--32||s__Actinoplanes consettensis--15||s__Actinoplanes couchii--18||s__Actinoplanes cyaneus--22||s__Actinoplanes deccanensis--18||s__Actinoplanes derwentensis--19||s__Actinoplanes digitatis--16||s__Actinoplanes durhamensis--18||s__Actinoplanes endophyticus--4||s__Actinoplanes ferrugineus--21||s__Actinoplanes ferrugineus_A--19||s__Actinoplanes friuliensis--15||s__Actinoplanes globisporus--18||s__Actinoplanes humidus--19||s__Actinoplanes ianthinogenes--19||s__Actinoplanes italicus--18||s__Actinoplanes liguriensis--8||s__Actinoplanes lobatus--19||s__Actinoplanes lutulentus--22||s__Actinoplanes missouriensis--20||s__Actinoplanes nipponensis--19||s__Actinoplanes octamycinicus--22||s__Actinoplanes palleronii--27||s__Actinoplanes philippinensis--23||s__Actinoplanes rectilineatus--18||s__Actinoplanes regularis--17||s__Actinoplanes rishiriensis--18||s__Actinoplanes siamensis--17||s__Actinoplanes sp000389965--13||s__Actinoplanes sp001553785--15||s__Actinoplanes sp003999975--10||s__Actinoplanes sp004001265--22||s__Actinoplanes sp012933445--7||s__Actinoplanes sp015704865--17||s__Actinoplanes sp016464385--20||s__Actinoplanes sp016785085--10||s__Actinoplanes sp016834655--8||s__Actinoplanes sp017592555--19||s__Actinoplanes sp900119315--22||s__Actinoplanes subtropicus--19||s__Actinoplanes teichomyceticus--16||s__Actinoplanes tereljensis--23||s__Actinoplanes toevensis--25||s__Actinoplanes utahensis--19||s__Actinoplanes xinjiangensis--22||s__Actinosynnema auranticum--11||s__Actinosynnema mirum--11||s__Actinosynnema violaceirubrum--8||s__Actinotalea bogoriensis--8||s__Actinotalea carbonis--8||s__Actinotalea fermentans--5||s__Actinotalea ferrariae--3||s__Actinotalea solisilvae--5||s__Actinotalea sp000526515--8||s__Actinotalea sp008364845--13||s__Actinotalea sp009996735--6||s__Actinotalea sp012514545--1||s__Actinotalea sp014042015--2||s__Actinotalea sp017565425--12||s__Actirhodobacter atriluteus--2||s__Acutalibacter sp003612555--1||s__Acutalibacter sp009936035--1||s__Acutalibacter sp009936055--1||s__Acutalibacter sp910574995--1||s__Acutalibacter sp910580045--1||s__Acutalibacter sp910587835--1||s__Acutalibacter sp910587995--1||s__Acutalibacter sp910588415--1||s__Acutalibacter sp910588935--1||s__Aeoliella mucimassa--1||s__Aeoliella sp003233055--1||s__Aeribacillus composti--2||s__Aeromicrobium massiliense--9||s__Aeromicrobium sp004336805--8||s__Aeromonas allosaccharophila--1||s__Aeromonas bestiarum--1||s__Aeromonas cavernicola--1||s__Aeromonas dhakensis--1||s__Aeromonas enteropelogenes--1||s__Aeromonas finlandensis--1||s__Aeromonas hydrophila--1||s__Aeromonas jandaei--1||s__Aeromonas lacus--1||s__Aeromonas piscicola--1||s__Aeromonas popoffii--1||s__Aeromonas salmonicida--1||s__Aeromonas sobria--1||s__Aeromonas veronii--1||s__Aerophototrophica crusticola--2||s__Aerosticca soli--1||s__Aestuariispira insulae--1||s__Aetokthonos hydrillicola--1||s__Afipia carboxidovorans--1||s__Afipia felis--1||s__Afipia sp000178995--1||s__Afipia sp001425835--1||s__Afipia sp017305455--1||s__Agarilytica rhodophyticola--1||s__Agarivorans albus--1||s__Agarivorans gilvus--1||s__Agarivorans sp005405585--1||s__Agarivorans sp900537085--2||s__Agathobacter faecis--5||s__Agathobacter rectalis--3||s__Agathobacter ruminis--9||s__Agathobacter sp000434275--3||s__Agathobacter sp002474415--4||s__Agathobacter sp015057035--2||s__Agathobacter sp015057085--6||s__Agathobacter sp017407605--1||s__Agathobacter sp017409825--5||s__Agathobacter sp017481285--4||s__Agathobacter sp017523185--1||s__Agathobacter sp017623935--3||s__Agathobacter sp900316805--2||s__Agathobacter sp900317585--2||s__Agathobacter sp900543445--2||s__Agathobacter sp900546625--1||s__Agathobacter sp900548765--4||s__Agathobacter sp900549895--2||s__Agathobacter sp900550545--4||s__Agathobacter sp900552085--5||s__Agathobacter sp905209075--1||s__Agathobacter sp910587655--9||s__Agrobacterium bohemicum--1||s__Agrobacterium larrymoorei--1||s__Agrobacterium rosae--1||s__Agrobacterium rubi--1||s__Agrobacterium skierniewicense--1||s__Agrobacterium sp900468285--1||s__Agrobacterium sp900472925--1||s__Agrobacterium sp900473205--1||s__Alcanivorax jadensis--1||s__Alcanivorax jadensis_A--1||s__Alcanivorax nanhaiticus--1||s__Alcanivorax sediminis--1||s__Alcanivorax sp009882945--1||s__Alcanivorax sp014762765--1||s__Alcanivorax sp017794965--1||s__Alcanivorax sp900107995--1||s__Algibacillus agarilyticus--1||s__Algibacillus sp003063625--1||s__Algihabitans albus--1||s__Algihabitans sp006969625--1||s__Alginatibacterium sediminis--1||s__Aliagarivorans marinus--3||s__Aliagarivorans taiwanensis--3||s__Alicyclobacillus acidocaldarius_A--1||s__Alicyclobacillus acidocaldarius_B--1||s__Alicyclobacillus mali--1||s__Alicyclobacillus sendaiensis--2||s__Alicyclobacillus sp017329635--1||s__Alicyclobacillus vulcanalis--1||s__Alicyclobacillus_H macrosporangiidus--1||s__Aliidiomarina celeris--1||s__Aliidiomarina sp001458075--1||s__Aliidongia dinghuensis--1||s__Aliiglaciecola sp007197995--1||s__Aliivibrio sp016764915--2||s__Aliivibrio wodanis--1||s__Alishewanella longhuensis--1||s__Alkalibacillus sp014595945--1||s__Alkalibacterium pelagium--1||s__Alkalibacterium thalassium--1||s__Alkalicella caledoniensis--2||s__Alkalicoccus chagannorensis--5||s__Alkalicoccus daliensis--2||s__Alkalicoccus luteus--1||s__Alkalicoccus urumqiensis--1||s__Alkalihalobacillus alcalophilus--1||s__Alkalihalobacillus pseudalcaliphilus--2||s__Alkalihalobacillus_A sp007293315--1||s__Alkalilimnicola ehrlichii--1||s__Alkalilimnicola mobilis--1||s__Alkaliphilus transvaalensis--1||s__Alkaliphilus_A metalliredigens--4||s__Alkaliphilus_B halophilus--3||s__Alkaliphilus_B oremlandii--3||s__Alkaliphilus_B sp015978205--3||s__Alkaliphilus_B sp018141165--2||s__Alkaliphilus_B sp018919215--2||s__Alkaliphilus_C peptidifermentans--6||s__Alkaliphilus_C pronyensis--4||s__Alkalispirochaeta alkalica--17||s__Alkalispirochaeta americana--16||s__Alkalispirochaeta sp002313505--12||s__Alkalispirochaeta sp007117185--7||s__Alkalispirochaeta sp007130865--8||s__Alkalispirochaeta sp007695175--5||s__Allorhizobium rosettiformans--1||s__Allorhizobium sp014237835--1||s__Allorhizobium taibaishanense--1||s__Allorhizobium vitis--1||s__Allorhizobium vitis_A--1||s__Allorhizobium vitis_B--1||s__Allorhizobium vitis_D--1||s__Allorhizobium vitis_E--1||s__Alpha-05 sp002307145--3||s__Alpha-05 sp003250275--1||s__Alpha-05 sp900079695--1||s__Alsobacter soli--1||s__Alteraurantiacibacter aquimixticola--1||s__Alteraurantiacibacter gangjinensis--1||s__Altererythrobacter_D litoralis_A--1||s__Altererythrobacter_F oceanensis--1||s__Alteribacillus persepolensis--1||s__Alteribacillus sp009765375--1||s__Alteribacillus_A iranensis--1||s__Alteribacter aurantiacus--1||s__Alteriqipengyuania_A halimionae--1||s__Alteromonas aggregata--1||s__Alteromonas alba--1||s__Alteromonas antoniana--1||s__Alteromonas confluentis--1||s__Alteromonas hispanica--1||s__Alteromonas lipolytica--1||s__Alteromonas mangrovi--2||s__Alteromonas oceani--1||s__Alteromonas sp000753865--1||s__Alteromonas sp002335925--1||s__Alteromonas sp006538325--3||s__Alteromonas sp006538345--2||s__Alteromonas sp009811495--1||s__Alteromonas sp017794925--2||s__Alteromonas sp018222405--1||s__Alteromonas_F sp017368475--1||s__Aminiphilus circumscriptus--1||s__Aminiphilus sp002425685--1||s__Aminobacterium mobile--1||s__Aminobacterium sp002432275--1||s__Ammoniphilus oxalaticus--1||s__Ammoniphilus_A resinae--1||s__Amphibacillus sp012838505--2||s__Amphritea atlantica--1||s__An92 sp009935845--1||s__Anabaenopsis sp000316625--1||s__Anabaenopsis sp003990705--1||s__Anabaenopsis sp015207705--1||s__Anaerobacillus alkalidiazotrophicus--4||s__Anaerobacillus alkalilacustris--2||s__Anaerobacillus alkaliphilus--1||s__Anaerobacillus arseniciselenatis--3||s__Anaerobacillus isosaccharinicus--3||s__Anaerobacillus sp007118195--2||s__Anaerobacillus sp007120055--2||s__Anaerobacterium chartisolvens--2||s__Anaerobiospirillum sp900543125--1||s__Anaerobiospirillum succiniciproducens--1||s__Anaerobium acetethylicum--1||s__Anaerobranca californiensis--3||s__Anaerobranca gottschalkii--3||s__Anaerocolumna aminovalerica--4||s__Anaerocolumna cellulosilytica--4||s__Anaerocolumna jejuensis--4||s__Anaerocolumna sedimenticola--2||s__Anaerocolumna sp000702945--7||s__Anaerocolumna sp002294045--4||s__Anaerocolumna sp002434335--6||s__Anaerocolumna sp014218355--8||s__Anaerocolumna sp015655565--1||s__Anaerocolumna xylanovorans--8||s__Anaeromicrobium sediminis--9||s__Anaeromusa acidaminophila--3||s__Anaeromusa sp009929485--2||s__Anaerosacchariphilus polymeriproducens--4||s__Anaerosolibacter carboniphilus--9||s__Anaerospora hongkongensis--4||s__Anaerospora sp002337925--3||s__Anaerosporobacter mobilis--4||s__Anaerosporobacter sp012070565--12||s__Anaerosporobacter sp018372435--5||s__Anaerotignum sp910576545--1||s__Anaerotignum sp910578425--1||s__Anaerotruncus massiliensis_A--1||s__Anaerotruncus sp000403395--1||s__Anaerotruncus sp910586875--1||s__Anaerovibrio slackiae--2||s__Anaerovibrio sp016302095--1||s__Anaerovibrio sp017390245--1||s__Anaerovibrio sp017475925--1||s__Anaerovibrio sp900768695--1||s__Anaerovibrio sp902785445--1||s__Anaerovibrio sp902786545--2||s__Anaerovirgula multivorans--1||s__Anaerovorax odorimutans--1||s__Andreesenia angusta--6||s__Andreprevotia chitinilytica--1||s__Andreprevotia lacus--1||s__Andreprevotia sp009848685--1||s__Aneurinibacillus aneurinilyticus--5||s__Aneurinibacillus danicus--4||s__Aneurinibacillus migulanus--4||s__Aneurinibacillus soli--7||s__Aneurinibacillus thermoaerophilus--2||s__Aneurinibacillus_A tyrosinisolvens--2||s__Aneurinibacillus_B terranovensis--3||s__Angelakisella sp910585525--1||s__Angelakisella sp910585535--1||s__Angustibacter sp001426435--3||s__Anoxybacillus ayderensis--5||s__Anoxybacillus flavithermus--6||s__Anoxybacillus flavithermus_E--5||s__Anoxybacillus flavithermus_G--1||s__Anoxybacillus gonensis--5||s__Anoxybacillus mongoliensis--4||s__Anoxybacillus pushchinoensis--1||s__Anoxybacillus tengchongensis--4||s__Anoxybacillus thermarum--3||s__Anoxybacillus_A amylolyticus--2||s__Anoxybacillus_A rupiensis--2||s__Anoxybacillus_A voinovskiensis--3||s__Anoxybacillus_B calidus--1||s__Anoxybacillus_B vitaminiphilus--2||s__Anoxybacillus_C caldiproteolyticus--2||s__Anoxybacter fermentans--1||s__Aquabacterium sp004322345--1||s__Aquabacterium_A sp010030205--1||s__Aquicultor primus--1||s__Aquisalimonas asiatica--1||s__Aquisalimonas sp007126095--1||s__Aquisalimonas sp012044895--1||s__Aquisphaera giovannonii--1||s__Aquisphaera sp011064615--1||s__Archaeoglobus_C veneficus--2||s__Arhodomonas aquaeolei--2||s__Asticcacaulis biprosthecium--1||s__Asticcacaulis excentricus--2||s__Asticcacaulis excentricus_A--2||s__Asticcacaulis sp000495795--2||s__Asticcacaulis sp000495855--1||s__Asticcacaulis sp003053985--1||s__Asticcacaulis taihuensis--1||s__Asticcacaulis tiandongensis--1||s__Aulosira anomala_A--1||s__Aulosira brevissima--1||s__Aulosira carnea--1||s__Aulosira diplosiphon--1||s__Aulosira linckia_A--1||s__Aulosira membranacea--1||s__Aulosira sp002154695--1||s__Aulosira sp002154725--1||s__Aulosira sp002368175--1||s__Aulosira sp002368195--1||s__Aulosira sp011769525--1||s__Aulosira sp014697075--1||s__Aulosira tenue--1||s__Aureibacillus kuwaitense--1||s__Aureliella helgolandensis--1||s__Aureliella sp002862265--1||s__Aureliella sp005798335--3||s__Austwickia chelonae--6||s__Austwickia chelonae_A--5||s__Austwickia sp016699675--8||s__Avamphibacillus intestinigallinarum--1||s__Avitreponema avistercoris--5||s__Azonexus aromaticus_A--1||s__Azonexus aromaticus_B--1||s__Azonexus fungiphilus--1||s__Azonexus hydrophilus_A--1||s__Azonexus sp002425245--1||s__Azonexus sp003583745--1||s__Azonexus sp008080565--1||s__Azonexus sp008933675--1||s__Azonexus sp009782025--1||s__Azonexus sp016709495--1||s__Azonexus sp016709965--1||s__Azonexus sp016721185--1||s__Azonexus sp017983615--1||s__Azonexus sp018261895--1||s__Azonexus sp018261905--1||s__Azonexus sp018262195--1||s__Azonexus sp018780195--1||s__Azonexus sp903922075--1||s__Azonexus sp907163225--1||s__Azospirillum griseum--3||s__Azospirillum humicireducens--3||s__Azospirillum lipoferum--2||s__Azospirillum lipoferum_B--2||s__Azospirillum lipoferum_C--3||s__Azospirillum melinis--2||s__Azospirillum oleiclasticum--1||s__Azospirillum oryzae--3||s__Azospirillum oryzae_A--4||s__Azospirillum picis--1||s__Azospirillum ramasamyi--3||s__Azospirillum rugosum--2||s__Azospirillum sp003115975--3||s__Azospirillum sp003116015--4||s__Azospirillum sp003116035--2||s__Azospirillum sp003116065--3||s__Azospirillum sp003116095--3||s__Azospirillum sp003590795--4||s__Azospirillum sp008364825--3||s__Azospirillum sp016595245--2||s__Azospirillum sp017356015--2||s__Azospirillum thermophilum--2||s__Azospirillum thiophilum--3||s__B11-G9 sp003641695--6||s__B1SED10-159 sp003551965--1||s__B1SED10-74M sp003550645--1||s__B1SED10-74M sp003552365--1||s__B1SED10-74M sp003553305--1||s__B1SED10-74M sp003567725--1||s__B1SED10-74M sp007121075--1||s__B1Sed10-166 sp003552185--1||s__B1Sed10-166 sp003552665--2||s__B1Sed10-166 sp003552985--3||s__B1Sed10-166 sp003556605--2||s__B1Sed10-166 sp007126415--2||s__B3-G13 sp003641555--1||s__B32-G16 sp003645645--2||s__B47-G6 sp003663565--1||s__B7-G16 sp003644405--1||s__BAIKAL-G1-2R sp002737405--1||s__BAIKAL-G1-2R sp903877395--1||s__BBFE01 sp001313085--1||s__BH258 sp005870085--3||s__BICA1-8 sp000961765--1||s__BIN-L-1 sp003096255--2||s__BM103 sp002869725--1||s__BM303 sp002869085--1||s__BOG-1155 sp002067405--1||s__BOG-1363 sp003136555--1||s__BOG-234 sp903828455--1||s__BOG-234 sp903923395--1||s__BOG-930 sp003164455--1||s__BOG-930 sp903918195--1||s__BOG-931 sp003164375--1||s__BOG-933 sp003165295--3||s__BOG-933 sp903920145--3||s__BOG-933 sp903927615--2||s__BOG-944 sp003134215--1||s__BOLD01 sp016861345--1||s__BRH-c25 sp001515955--6||s__BRH-c25 sp012519325--1||s__BRH-c57 sp000961745--3||s__BSW11-IV sp000447755--2||s__BX12 sp009911365--1||s__BX12 sp910575405--1||s__BX12 sp910583765--1||s__Bacillus paralicheniformis--1||s__Bacillus sonorensis_A--1||s__Bacillus sp013155385--1||s__Bacillus_A albus--1||s__Bacillus_A anthracis--1||s__Bacillus_A bombysepticus--1||s__Bacillus_A cereus--1||s__Bacillus_A cereus_AG--1||s__Bacillus_A cereus_AK--1||s__Bacillus_A cereus_AQ--1||s__Bacillus_A cereus_AZ--1||s__Bacillus_A fungorum--1||s__Bacillus_A luti--1||s__Bacillus_A manliponensis--1||s__Bacillus_A mobilis--1||s__Bacillus_A mycoides--1||s__Bacillus_A mycoides_C--1||s__Bacillus_A paranthracis--1||s__Bacillus_A sp000383235--1||s__Bacillus_A sp002571225--1||s__Bacillus_A sp006494425--1||s__Bacillus_A sp008923725--1||s__Bacillus_A sp018332475--1||s__Bacillus_A sp018966865--1||s__Bacillus_A thuringiensis--1||s__Bacillus_A thuringiensis_N--1||s__Bacillus_A thuringiensis_S--1||s__Bacillus_A toyonensis--1||s__Bacillus_A tropicus--1||s__Bacillus_A wiedmannii--1||s__Bacillus_AB infantis--3||s__Bacillus_AD endoradicis--2||s__Bacillus_AD faecalis--1||s__Bacillus_AD massilioanorexius--2||s__Bacillus_AD massiliogorillae--1||s__Bacillus_AE acidicola--3||s__Bacillus_AG koreensis--2||s__Bacillus_AH lentus--3||s__Bacillus_AH sp018343515--2||s__Bacillus_AI deserti--1||s__Bacillus_AI deserti_A--1||s__Bacillus_AN ligniniphilus--2||s__Bacillus_AO alkalicellulosilyticus--3||s__Bacillus_AO bogoriensis--6||s__Bacillus_AP aidingensis--2||s__Bacillus_AT mannanilyticus--5||s__Bacillus_AV solimangrovi--4||s__Bacillus_AZ zeae--2||s__Bacillus_BA abyssalis--1||s__Bacillus_BA sp000504165--1||s__Bacillus_BB sp001884825--1||s__Bacillus_BB thermozeamaize--2||s__Bacillus_BD endozanthoxylicus--1||s__Bacillus_BD tuaregi--2||s__Bacillus_BE massilionigeriensis--3||s__Bacillus_BH sp017745675--1||s__Bacillus_BL marinisedimentorum--3||s__Bacillus_BL sp016841765--3||s__Bacillus_BM salacetis--1||s__Bacillus_BM sp000181495--2||s__Bacillus_BM sp003316765--1||s__Bacillus_BM vietnamensis_A--1||s__Bacillus_BM vietnamensis_B--1||s__Bacillus_BN acanthi--1||s__Bacillus_BN alkalitolerans--1||s__Bacillus_BN tepidiphilus--2||s__Bacillus_BQ marisflavi_A--6||s__Bacillus_BS mesophilus--1||s__Bacillus_BS sp008364785--5||s__Bacillus_BS sp016890225--4||s__Bacillus_BV luteolus--1||s__Bacillus_BV sp014960805--1||s__Bacillus_BX ectoiniformans--3||s__Bacillus_H clausii--1||s__Bacillus_H clausii_B--1||s__Bacillus_H rhizosphaerae--1||s__Bacillus_H shacheensis--1||s__Bacillus_H sp900197585--2||s__Bacillus_H xiaoxiensis--1||s__Bacillus_J andreraoultii--4||s__Bacillus_J thermoamylovorans--2||s__Bacillus_L akibai--1||s__Bacillus_L hemicellulosilyticus--3||s__Bacillus_L nanhaiisediminis--2||s__Bacillus_L sp001310635--2||s__Bacillus_L sp017939705--3||s__Bacillus_M halodurans--1||s__Bacillus_O smithii--1||s__Bacillus_O sp014896555--1||s__Bacillus_P idriensis--2||s__Bacillus_P indicus--1||s__Bacillus_P sp002858905--2||s__Bacillus_S sp002797325--1||s__Bacillus_T coahuilensis--3||s__Bacillus_Z methanolicus--1||s__Bacillus_Z methanolicus_A--1||s__Bacterioplanes sp014859445--1||s__Bacteriovorax sp002428265--1||s__Bacteriovorax sp013141065--1||s__Bacteriovorax sp018060625--4||s__Bacteroides_D sp002748015--1||s__Bacteroides_F pectinophilus--3||s__Balnearium lithotrophicum--1||s__Balnearium sp015488335--2||s__Balnearium sp015490195--1||s__Balneatrix alpica--1||s__Biomaibacter acetigenes--1||s__Blastochloris sulfoviridis--1||s__Blastochloris tepida--1||s__Blastochloris viridis--1||s__Blastococcus aggregatus--6||s__Blastococcus atacamensis--7||s__Blastococcus colisei--5||s__Blastococcus litoris--11||s__Blastococcus massiliensis--6||s__Blastococcus saxobsidens--4||s__Blastococcus saxobsidens_A--4||s__Blastococcus saxobsidens_B--5||s__Blastococcus sp000620185--8||s__Blastococcus sp000702465--11||s__Blastococcus sp003319095--11||s__Blastococcus sp003319105--10||s__Blastococcus sp003319175--11||s__Blastococcus sp003319185--9||s__Blastococcus sp004570345--8||s__Blastococcus sp004570385--7||s__Blastococcus sp004570425--6||s__Blastococcus sp004570875--6||s__Blastococcus sp004571075--11||s__Blastococcus sp005222955--8||s__Blastococcus sp013410015--6||s__Blastococcus sp016612865--8||s__Blastococcus sp900102115--9||s__Blastococcus sp900102425--7||s__Blastococcus sp900109665--5||s__Blastococcus sp900112815--6||s__Blastococcus sp900188025--4||s__Blastococcus sp900230285--8||s__Blastococcus sp902805535--5||s__Blastococcus xanthinilyticus--10||s__Blastopirellula marina--3||s__Blastopirellula retiformator--3||s__Blautia_A sp900549015--1||s__Bog-105 sp003167495--3||s__Bog-105 sp003169195--5||s__Bog-105 sp019239585--1||s__Bog-113 sp003136675--3||s__Bog-1181 sp003159495--1||s__Bog-1183 sp003136635--1||s__Bog-209 sp003131315--1||s__Bog-209 sp003132405--1||s__Bog-209 sp003134435--1||s__Bog-209 sp003135495--1||s__Bog-209 sp003152795--2||s__Bog-209 sp003168235--2||s__Bog-257 sp003165795--1||s__Bog-366 sp003165615--1||s__Bog-375 sp003142185--1||s__Bordetella avium--1||s__Borrarchaeum sp016840645--1||s__Borrelia anserina--1||s__Borrelia coriaceae--1||s__Borrelia hermsii--1||s__Borrelia hispanica--1||s__Borrelia miyamotoi--1||s__Borrelia persica--1||s__Borrelia recurrentis--1||s__Borrelia sp014084025--1||s__Borrelia tachyglossi--1||s__Borrelia turcica--1||s__Borrelia turicatae--1||s__Borreliella afzelii--1||s__Borreliella bissettiae--1||s__Borreliella burgdorferi--1||s__Borreliella californiensis--1||s__Borreliella chilensis--1||s__Borreliella finlandensis--1||s__Borreliella garinii--1||s__Borreliella japonica--1||s__Borreliella lanei--1||s__Borreliella maritima--1||s__Borreliella mayonii--1||s__Borreliella spielmanii--1||s__Borreliella turdi--1||s__Borreliella valaisiana--1||s__Borreliella yangtzensis--1||s__Botrimarina colliarenosi--1||s__Botrimarina hoheduenensis--1||s__Botrimarina sp007745835--1||s__Brachyspira aalborgi--2||s__Brachyspira alvinipulli--2||s__Brachyspira catarrhinii--2||s__Brachyspira hampsonii--2||s__Brachyspira hampsonii_B--2||s__Brachyspira hampsonii_C--2||s__Brachyspira hyodysenteriae--2||s__Brachyspira innocens--2||s__Brachyspira intermedia--2||s__Brachyspira murdochii--2||s__Brachyspira pilosicoli--2||s__Brachyspira pilosicoli_A--2||s__Brachyspira sp002379365--2||s__Brachyspira sp009755885--2||s__Brachyspira sp910578695--2||s__Brachyspira sp910588665--2||s__Brachyspira suanatina--2||s__Bradyrhizobium algeriense--1||s__Bradyrhizobium amphicarpaeae--2||s__Bradyrhizobium arachidis--1||s__Bradyrhizobium betae--1||s__Bradyrhizobium betae_A--1||s__Bradyrhizobium cajani--1||s__Bradyrhizobium campsiandrae--1||s__Bradyrhizobium canariense--1||s__Bradyrhizobium canariense_C--1||s__Bradyrhizobium centrolobii--1||s__Bradyrhizobium cosmicum--1||s__Bradyrhizobium cytisi--1||s__Bradyrhizobium daqingense--1||s__Bradyrhizobium denitrificans--2||s__Bradyrhizobium diazoefficiens--1||s__Bradyrhizobium diazoefficiens_A--1||s__Bradyrhizobium diazoefficiens_B--1||s__Bradyrhizobium diazoefficiens_C--1||s__Bradyrhizobium diazoefficiens_D--1||s__Bradyrhizobium diazoefficiens_E--1||s__Bradyrhizobium diazoefficiens_F--1||s__Bradyrhizobium diazoefficiens_G--1||s__Bradyrhizobium diazoefficiens_H--1||s__Bradyrhizobium diversitatis--1||s__Bradyrhizobium elkanii--1||s__Bradyrhizobium erythrophlei_E--1||s__Bradyrhizobium forestalis--1||s__Bradyrhizobium frederickii--1||s__Bradyrhizobium guangdongense--1||s__Bradyrhizobium guangdongense_A--1||s__Bradyrhizobium guangxiense--1||s__Bradyrhizobium guangzhouense--2||s__Bradyrhizobium hipponense--1||s__Bradyrhizobium huanghuaihaiense--1||s__Bradyrhizobium iriomotense_A--1||s__Bradyrhizobium iriomotense_B--1||s__Bradyrhizobium ivorense--1||s__Bradyrhizobium japonicum--1||s__Bradyrhizobium japonicum_B--1||s__Bradyrhizobium japonicum_C--2||s__Bradyrhizobium japonicum_D--1||s__Bradyrhizobium japonicum_F--1||s__Bradyrhizobium japonicum_G--1||s__Bradyrhizobium japonicum_H--2||s__Bradyrhizobium jicamae--1||s__Bradyrhizobium jicamae_A--1||s__Bradyrhizobium jicamae_B--1||s__Bradyrhizobium lablabi--1||s__Bradyrhizobium liaoningense_A--1||s__Bradyrhizobium liaoningense_B--1||s__Bradyrhizobium liaoningense_C--1||s__Bradyrhizobium macuxiense--1||s__Bradyrhizobium macuxiense_A--1||s__Bradyrhizobium manausense_A--1||s__Bradyrhizobium manausense_B--1||s__Bradyrhizobium manausense_C--1||s__Bradyrhizobium manausense_D--1||s__Bradyrhizobium mercantei--1||s__Bradyrhizobium nanningense--1||s__Bradyrhizobium neotropicale--1||s__Bradyrhizobium niftali--1||s__Bradyrhizobium nitroreducens--1||s__Bradyrhizobium oligotrophicum--2||s__Bradyrhizobium ottawaense--1||s__Bradyrhizobium pachyrhizi--1||s__Bradyrhizobium paxllaeri--1||s__Bradyrhizobium quebecense--1||s__Bradyrhizobium rifense--1||s__Bradyrhizobium sacchari--1||s__Bradyrhizobium septentrionale--1||s__Bradyrhizobium shewense--1||s__Bradyrhizobium sp000026145--2||s__Bradyrhizobium sp000239775--2||s__Bradyrhizobium sp000239795--2||s__Bradyrhizobium sp000239815--2||s__Bradyrhizobium sp000244915--1||s__Bradyrhizobium sp000244935--1||s__Bradyrhizobium sp000261685--1||s__Bradyrhizobium sp000282615--1||s__Bradyrhizobium sp000296215--1||s__Bradyrhizobium sp000472385--1||s__Bradyrhizobium sp000472425--1||s__Bradyrhizobium sp000472925--1||s__Bradyrhizobium sp000473045--1||s__Bradyrhizobium sp000473065--1||s__Bradyrhizobium sp000515415--1||s__Bradyrhizobium sp000617845--1||s__Bradyrhizobium sp000938255--1||s__Bradyrhizobium sp000938305--1||s__Bradyrhizobium sp001556045--1||s__Bradyrhizobium sp001590795--1||s__Bradyrhizobium sp001908235--1||s__Bradyrhizobium sp002531575--1||s__Bradyrhizobium sp002532045--1||s__Bradyrhizobium sp002831585--1||s__Bradyrhizobium sp003001755--1||s__Bradyrhizobium sp003020075--1||s__Bradyrhizobium sp003020115--1||s__Bradyrhizobium sp003020125--1||s__Bradyrhizobium sp003837805--1||s__Bradyrhizobium sp003963435--1||s__Bradyrhizobium sp004212635--1||s__Bradyrhizobium sp004216735--1||s__Bradyrhizobium sp009930815--1||s__Bradyrhizobium sp011516635--1||s__Bradyrhizobium sp011602485--1||s__Bradyrhizobium sp013178945--2||s__Bradyrhizobium sp013240495--1||s__Bradyrhizobium sp014198245--1||s__Bradyrhizobium sp015291625--1||s__Bradyrhizobium sp015291645--1||s__Bradyrhizobium sp015291745--1||s__Bradyrhizobium sp015624485--1||s__Bradyrhizobium sp015624505--1||s__Bradyrhizobium sp016213215--1||s__Bradyrhizobium sp017872875--1||s__Bradyrhizobium sp018130065--1||s__Bradyrhizobium sp018130145--1||s__Bradyrhizobium sp018130165--1||s__Bradyrhizobium sp018131075--1||s__Bradyrhizobium sp018596315--1||s__Bradyrhizobium sp018971625--2||s__Bradyrhizobium sp018971675--1||s__Bradyrhizobium sp019242285--1||s__Bradyrhizobium sp019243075--1||s__Bradyrhizobium sp019244115--1||s__Bradyrhizobium sp900109945--1||s__Bradyrhizobium sp900114915--1||s__Bradyrhizobium sp900115265--1||s__Bradyrhizobium sp900176205--2||s__Bradyrhizobium stylosanthis--1||s__Bradyrhizobium symbiodeficiens--2||s__Bradyrhizobium tropiciagri--1||s__Bradyrhizobium tropiciagri_A--1||s__Bradyrhizobium tropiciagri_B--1||s__Bradyrhizobium viridifuturi--1||s__Bradyrhizobium yuanmingense--1||s__Bradyrhizobium zhanjiangense--1||s__Bremerella cremea_A--4||s__Bremerella marina_A--6||s__Bremerella marina_B--3||s__Bremerella sp016124445--2||s__Bremerella volcania--1||s__Breoghania corrubedonensis--1||s__Brevibacillus agri--2||s__Brevibacillus antibioticus--1||s__Brevibacillus borstelensis--1||s__Brevibacillus brevis--2||s__Brevibacillus brevis_C--2||s__Brevibacillus brevis_D--1||s__Brevibacillus formosus--1||s__Brevibacillus fortis--1||s__Brevibacillus panacihumi_A--1||s__Brevibacillus parabrevis--2||s__Brevibacillus porteri--1||s__Brevibacillus reuszeri--2||s__Brevibacillus sp000282075--1||s__Brevibacillus sp013284355--2||s__Brevibacillus sp018228725--1||s__Brevibacillus thermoruber--1||s__Brevibacillus_B halotolerans--2||s__Brevibacillus_B laterosporus--2||s__Brevibacillus_B laterosporus_D--1||s__Brevibacillus_D fluminis--2||s__Brevinema andersonii--2||s__Breznakibacter xylanolyticus--2||s__Breznakiella homolactica--16||s__Bu12 sp014896485--1||s__Burkholderia aenigmatica--1||s__Burkholderia anthina_A--1||s__Burkholderia cenocepacia--1||s__Burkholderia cenocepacia_B--1||s__Burkholderia cepacia--1||s__Burkholderia contaminans--1||s__Burkholderia latens--1||s__Burkholderia metallica--1||s__Burkholderia puraquae--1||s__Burkholderia pyrrocinia--1||s__Burkholderia seminalis--1||s__Burkholderia sp001522585--1||s__Burkholderia sp002223185--1||s__Burkholderia sp003635165--1||s__Burkholderia sp003853705--1||s__Burkholderia sp011605345--1||s__Burkholderia sp902833145--1||s__Burkholderia sp902833225--1||s__Buttiauxella sp002321695--1||s__Butyribacter intestini--8||s__Butyribacter sp000436755--7||s__Butyribacter sp001916135--4||s__Butyribacter sp002361175--9||s__Butyribacter sp002493085--4||s__Butyribacter sp002499945--8||s__Butyribacter sp003149875--4||s__Butyribacter sp003524945--4||s__Butyribacter sp003529475--5||s__Butyribacter sp003611745--9||s__Butyribacter sp003612285--9||s__Butyribacter sp009774235--8||s__Butyribacter sp017425575--2||s__Butyribacter sp017476305--10||s__Butyribacter sp017626435--1||s__Butyribacter sp018918235--7||s__Butyribacter sp900759665--2||s__Butyribacter sp902788645--5||s__Butyribacter sp902795705--7||s__Butyribacter sp902795775--7||s__Butyribacter sp910575435--3||s__Butyribacter sp910577825--5||s__Butyribacter sp910579085--8||s__Butyribacter sp910580005--6||s__Butyribacter sp910585905--7||s__Butyribacter sp910586555--8||s__Butyribacter sp910586605--7||s__Butyribacter sp910588655--6||s__Butyrivibrio fibrisolvens--7||s__Butyrivibrio fibrisolvens_C--8||s__Butyrivibrio hungatei--7||s__Butyrivibrio hungatei_A--7||s__Butyrivibrio hungatei_B--7||s__Butyrivibrio proteoclasticus--5||s__Butyrivibrio proteoclasticus_A--6||s__Butyrivibrio proteoclasticus_B--8||s__Butyrivibrio sp000420825--8||s__Butyrivibrio sp000420845--10||s__Butyrivibrio sp000420865--7||s__Butyrivibrio sp000420945--7||s__Butyrivibrio sp000421405--6||s__Butyrivibrio sp000423925--11||s__Butyrivibrio sp000423945--7||s__Butyrivibrio sp000424145--7||s__Butyrivibrio sp000424265--9||s__Butyrivibrio sp000424285--8||s__Butyrivibrio sp000424385--9||s__Butyrivibrio sp000424545--6||s__Butyrivibrio sp000424585--13||s__Butyrivibrio sp000526935--7||s__Butyrivibrio sp000621565--8||s__Butyrivibrio sp000621605--9||s__Butyrivibrio sp000702265--3||s__Butyrivibrio sp000703165--9||s__Butyrivibrio sp002372465--6||s__Butyrivibrio sp003625475--8||s__Butyrivibrio sp003625485--6||s__Butyrivibrio sp015056495--6||s__Butyrivibrio sp015056565--8||s__Butyrivibrio sp015056575--6||s__Butyrivibrio sp015056585--5||s__Butyrivibrio sp015056625--7||s__Butyrivibrio sp015056655--9||s__Butyrivibrio sp015056685--5||s__Butyrivibrio sp015258065--1||s__Butyrivibrio sp016291375--10||s__Butyrivibrio sp017400305--5||s__Butyrivibrio sp017413105--7||s__Butyrivibrio sp017433805--6||s__Butyrivibrio sp017443065--1||s__Butyrivibrio sp017443695--3||s__Butyrivibrio sp017445665--3||s__Butyrivibrio sp017446685--6||s__Butyrivibrio sp017448245--1||s__Butyrivibrio sp017470505--2||s__Butyrivibrio sp017535785--8||s__Butyrivibrio sp017535945--2||s__Butyrivibrio sp017551665--1||s__Butyrivibrio sp017615275--2||s__Butyrivibrio sp017620235--5||s__Butyrivibrio sp017634825--4||s__Butyrivibrio sp017635265--4||s__Butyrivibrio sp017940685--5||s__Butyrivibrio sp017996845--7||s__Butyrivibrio sp900102515--4||s__Butyrivibrio sp900103635--7||s__Butyrivibrio sp900104155--6||s__Butyrivibrio sp900108105--6||s__Butyrivibrio sp900112195--10||s__Butyrivibrio sp900116865--7||s__Butyrivibrio sp900116875--10||s__Butyrivibrio_A crossotus--1||s__Butyrivibrio_A sp000431815--1||s__Butyrivibrio_A sp014799955--4||s__Butyrivibrio_A sp016297265--2||s__Butyrivibrio_A sp900768755--2||s__Butyrivibrio_A sp910577605--4||s__Bythopirellula sp013151315--1||s__Bythopirellula sp013152205--1||s__Bythopirellula sp013152515--2||s__C-53 sp003612525--5||s__CABMKH01 sp902386935--1||s__CADCWC01 sp902806305--1||s__CADEDH01 sp902826025--10||s__CADEFD01 sp902826515--2||s__CADEFT01 sp016201205--1||s__CADEFT01 sp016789745--3||s__CADEFT01 sp016789755--2||s__CADEFT01 sp018268935--1||s__CADEFT01 sp902826685--1||s__CAG-115 sp002304735--1||s__CAG-115 sp003516865--1||s__CAG-115 sp003531585--1||s__CAG-115 sp004554555--1||s__CAG-115 sp004555635--1||s__CAG-115 sp004555855--1||s__CAG-115 sp014799385--1||s__CAG-115 sp015067175--1||s__CAG-115 sp015067375--2||s__CAG-115 sp017440445--1||s__CAG-115 sp017465665--1||s__CAG-115 sp017829075--1||s__CAG-115 sp017847835--1||s__CAG-115 sp017848155--1||s__CAG-115 sp900766795--2||s__CAG-115 sp900768705--2||s__CAG-115 sp910579125--1||s__CAG-127 sp002369325--4||s__CAG-127 sp002404515--2||s__CAG-127 sp002431865--1||s__CAG-127 sp002476495--3||s__CAG-127 sp002493625--4||s__CAG-127 sp014799405--1||s__CAG-127 sp015057445--3||s__CAG-127 sp015057515--2||s__CAG-127 sp015057525--5||s__CAG-127 sp015057555--3||s__CAG-127 sp017449765--10||s__CAG-127 sp017459135--5||s__CAG-127 sp017463225--3||s__CAG-127 sp017464045--5||s__CAG-127 sp017469405--5||s__CAG-127 sp017480195--6||s__CAG-127 sp017517305--3||s__CAG-127 sp017525525--3||s__CAG-127 sp017625335--2||s__CAG-127 sp017625815--4||s__CAG-127 sp017938485--4||s__CAG-127 sp900319515--2||s__CAG-127 sp900321145--3||s__CAG-127 sp900539705--3||s__CAG-127 sp900553925--2||s__CAG-127 sp900766925--6||s__CAG-127 sp900767585--2||s__CAG-127 sp902762955--3||s__CAG-127 sp902780405--2||s__CAG-127 sp902783015--2||s__CAG-127 sp902788555--3||s__CAG-127 sp902800325--3||s__CAG-194 sp000432915--5||s__CAG-194 sp002441865--4||s__CAG-194 sp015056905--4||s__CAG-194 sp017461865--6||s__CAG-194 sp017465095--5||s__CAG-194 sp017482005--3||s__CAG-194 sp017623815--3||s__CAG-194 sp018917935--5||s__CAG-303 sp000437755--7||s__CAG-303 sp012520815--1||s__CAG-303 sp015057425--3||s__CAG-303 sp017381055--1||s__CAG-303 sp017408025--3||s__CAG-303 sp017412055--1||s__CAG-303 sp017440045--2||s__CAG-303 sp017935565--2||s__CAG-303 sp900539455--1||s__CAG-303 sp902797675--3||s__CAG-303 sp905236025--2||s__CAG-303 sp910577835--5||s__CAG-303 sp910584685--5||s__CAG-303 sp910585215--6||s__CAG-307 sp001916215--1||s__CAG-317 sp011960265--1||s__CAG-353 sp002395525--1||s__CAG-353 sp017394475--1||s__CAG-353 sp017410745--1||s__CAG-353 sp017468865--1||s__CAG-353 sp017544185--1||s__CAG-353 sp018110925--1||s__CAG-353 sp018110985--1||s__CAG-353 sp902782875--1||s__CAG-411 sp000437275--6||s__CAG-411 sp014799595--3||s__CAG-411 sp017393285--3||s__CAG-411 sp017399885--3||s__CAG-411 sp902786205--7||s__CAG-411 sp902795895--4||s__CAG-45 sp000438375--4||s__CAG-45 sp002299665--7||s__CAG-45 sp900771955--5||s__CAG-510 sp000434615--3||s__CAG-510 sp002432425--2||s__CAG-510 sp003979355--3||s__CAG-510 sp014804445--3||s__CAG-510 sp017482205--3||s__CAG-510 sp900550475--4||s__CAG-510 sp900551115--7||s__CAG-510 sp910577015--6||s__CAG-510 sp910577105--6||s__CAG-510 sp910578335--5||s__CAG-590 sp000431135--1||s__CAG-590 sp003530125--1||s__CAG-590 sp015057325--2||s__CAG-590 sp015057435--3||s__CAG-590 sp017395635--1||s__CAG-590 sp017439675--7||s__CAG-590 sp017469275--5||s__CAG-590 sp017470935--5||s__CAG-590 sp017479085--1||s__CAG-590 sp017622535--4||s__CAG-590 sp900313855--3||s__CAG-590 sp900544905--5||s__CAG-590 sp900548855--5||s__CAG-590 sp900769115--1||s__CAG-590 sp905235345--2||s__CAG-590 sp905236365--3||s__CAG-590 sp910584695--2||s__CAG-590 sp910585605--7||s__CAG-603 sp017416465--2||s__CAG-603 sp900066105--2||s__CAG-603 sp900110975--1||s__CAG-603 sp900314555--1||s__CAG-603 sp900315425--1||s__CAG-603 sp902767015--3||s__CAG-603 sp910578175--2||s__CAG-603 sp910583605--2||s__CAG-632 sp000431515--2||s__CAG-632 sp002406015--5||s__CAG-632 sp017460485--7||s__CAG-632 sp017461045--4||s__CAG-632 sp017623675--4||s__CAG-632 sp900539185--3||s__CAG-632 sp902783585--5||s__CAG-632 sp910587045--4||s__CAG-791 sp900316855--1||s__CAG-882 sp000435595--2||s__CAG-882 sp003486385--4||s__CAG-882 sp900545175--5||s__CAG-882 sp900545455--3||s__CAG-95 sp000403495--5||s__CAG-95 sp000436115--5||s__CAG-95 sp000438155--4||s__CAG-95 sp002490775--5||s__CAG-95 sp002492465--4||s__CAG-95 sp003612395--2||s__CAG-95 sp009774465--6||s__CAG-95 sp009911035--7||s__CAG-95 sp009917455--1||s__CAG-95 sp009917485--2||s__CAG-95 sp011959285--6||s__CAG-95 sp014803415--2||s__CAG-95 sp014804245--3||s__CAG-95 sp014804285--2||s__CAG-95 sp014804785--4||s__CAG-95 sp017411305--3||s__CAG-95 sp017434885--5||s__CAG-95 sp017561085--1||s__CAG-95 sp017621815--6||s__CAG-95 sp017622575--7||s__CAG-95 sp017938315--2||s__CAG-95 sp018384375--6||s__CAG-95 sp900066375--2||s__CAG-95 sp900553305--5||s__CAG-95 sp900554925--3||s__CAG-95 sp902766365--3||s__CAG-95 sp910577275--1||s__CAG-95 sp910577445--1||s__CAG-95 sp910579425--1||s__CAG-95 sp910579495--4||s__CAG-95 sp910579685--1||s__CAG-95 sp910585005--5||s__CAG-95 sp910585075--2||s__CAG-95 sp910586025--1||s__CAG-95 sp910587295--1||s__CAG-95 sp910587305--1||s__CAIJMU01 sp903821875--10||s__CAIKBN01 sp903825675--1||s__CAIKOD01 sp903819595--6||s__CAIKOD01 sp903828975--1||s__CAIMNF01 sp018969905--1||s__CAIMNF01 sp903831745--2||s__CAIMNF01 sp903842755--1||s__CAIMNF01 sp903845155--2||s__CAIMNF01 sp903858975--1||s__CAIMNN01 sp903842845--1||s__CAIMTB01 sp016795425--1||s__CAIMVM01 sp903844895--1||s__CAINDO01 sp903847385--1||s__CAINDZ01 sp016703265--1||s__CAINDZ01 sp016712675--2||s__CAINDZ01 sp016873405--2||s__CAINDZ01 sp903847545--2||s__CAINDZ01 sp903859215--2||s__CAINDZ01 sp903912525--2||s__CAINWE01 sp903854365--1||s__CAIOHW01 sp903858195--1||s__CAIOZP01 sp903862805--3||s__CAIPTA01 sp903867855--1||s__CAIQDA01 sp903858055--1||s__CAIQDA01 sp903870415--1||s__CAIQQM01 sp903873945--1||s__CAIRAY01 sp903876665--7||s__CAIRSA01 sp903881085--1||s__CAIRSR01 sp903824965--1||s__CAISJI01 sp903885565--1||s__CAISOG01 sp018883285--1||s__CAISOG01 sp903887035--1||s__CAITIQ01 sp016794345--1||s__CAITIQ01 sp903892415--1||s__CAITLX01 sp903893335--1||s__CAITVN01 sp903895855--2||s__CAIUEN01 sp903898185--1||s__CAIUGE01 sp903898645--1||s__CAIULK01 sp903899885--5||s__CAIUMM01 sp903900265--2||s__CAIURC01 sp903901425--1||s__CAIVDV01 sp903904755--1||s__CAIVHB01 sp903867885--2||s__CAIVQB01 sp903907995--1||s__CAIVQB01 sp903922605--1||s__CAIVVT01 sp903909435--1||s__CAIWAH01 sp903910585--1||s__CAIWCD01 sp903911145--3||s__CAIWHR01 sp903912485--1||s__CAIWVZ01 sp017853435--1||s__CAIWVZ01 sp903916245--1||s__CAIXRL01 sp016710095--2||s__CAIXSY01 sp903922175--1||s__CAIXXC01 sp903897565--1||s__CAIYCT01 sp903924765--3||s__CAIYHQ01 sp903926075--15||s__CAIYJE01 sp903926465--2||s__CAIYPH01 sp903928895--1||s__CAIYRB01 sp016874735--1||s__CAIYRB01 sp900299215--1||s__CAIYRB01 sp903915625--1||s__CAIYRB01 sp903928445--2||s__CAIYTD01 sp903928955--1||s__CAIYYN01 sp903930435--1||s__CAIYYX01 sp903930535--1||s__CAJANL01 sp016183945--1||s__CAJANL01 sp903941105--5||s__CAJBNH01 sp903955385--1||s__CAJBVW01 sp903959175--2||s__CAJCIS01 sp015654825--1||s__CAJCIT01 sp903970405--1||s__CAJJNI01 sp905193085--3||s__CEB3 sp001029295--1||s__CETP13 sp001885315--7||s__CFH-75059 sp004331795--1||s__CFH-S0501 sp004521915--1||s__CG1-02-43-26 sp001872735--1||s__CG2-30-66-27 sp001873935--1||s__CL95 sp900115925--2||s__COE1 sp000403215--9||s__COE1 sp000403335--6||s__COE1 sp001916965--3||s__COE1 sp002358575--7||s__COE1 sp002490665--8||s__COE1 sp002491195--11||s__COE1 sp002492295--7||s__COE1 sp003513705--8||s__COE1 sp009774245--10||s__COE1 sp009774345--9||s__COE1 sp009774375--5||s__COE1 sp009774395--11||s__COE1 sp011959805--9||s__COE1 sp014239155--9||s__COE1 sp014804225--2||s__COE1 sp014804345--2||s__COE1 sp015056925--5||s__COE1 sp017391545--1||s__COE1 sp017424235--9||s__COE1 sp017436865--5||s__COE1 sp017440575--6||s__COE1 sp017467805--3||s__COE1 sp017622845--7||s__COE1 sp900753305--7||s__COE1 sp910577115--2||s__COE1 sp910578795--4||s__COE1 sp910579275--7||s__COE1 sp910585765--3||s__COE1 sp910586095--4||s__COE1 sp910586405--9||s__COE1 sp910586585--6||s__COE1 sp910586715--4||s__COE1 sp910588595--6||s__COE1 sp910588755--7||s__CSBR16-202 sp007116995--1||s__CSBR16-88 sp007116145--2||s__CSSED10-376 sp003557445--2||s__CSSed11-175R1 sp007120565--3||s__CTSoil-072 sp017861495--1||s__CTSoil-075 sp017889585--2||s__CTSoil-080 sp017889635--2||s__CTSoil-081 sp017889625--2||s__CTSoil-081 sp017889725--2||s__CYSP01 sp001298735--4||s__Caballeronia glathei--1||s__Caballeronia mineralivorans--1||s__Caballeronia sordidicola_A--1||s__Caballeronia sordidicola_C--1||s__Caballeronia sp009766085--1||s__Caballeronia sp011493005--1||s__Caballeronia sp018449515--1||s__Caballeronia udeis--1||s__Caccovicinus sp009774615--1||s__Caccovicinus sp910575565--1||s__Caccovicinus sp910584785--1||s__Caccovicinus sp910585635--1||s__Caccovicinus sp910588895--1||s__Caccovicinus sp910589195--1||s__Caenispirillum bisanense--4||s__Caenispirillum salinarum--3||s__Caldalkalibacillus thermarum--2||s__Caldanaerobacter subterraneus--1||s__Caldanaerobius fijiensis--1||s__Caldanaerobius polysaccharolyticus--1||s__Caldanaerovirga acetigignens--1||s__Caldicellulosiruptor hydrothermalis--1||s__Caldicellulosiruptor kronotskyensis--1||s__Caldicellulosiruptor morganii--1||s__Caldicellulosiruptor obsidiansis--1||s__Caldicellulosiruptor owensensis--1||s__Caldicellulosiruptor saccharolyticus--1||s__Caldicellulosiruptor sp017347585--1||s__Caldicoprobacter guelmensis--1||s__Caldicoprobacter oshimai--1||s__Caldicoprobacter sp017577715--1||s__Caldimicrobium sp002441555--3||s__Caldimicrobium sp009903935--3||s__Caldimicrobium sp011055415--4||s__Caldimicrobium sp011375865--2||s__Caldimicrobium thiodismutans--2||s__Caldimicrobium thiodismutans_A--1||s__Caldimicrobium thiodismutans_B--1||s__Caldisalinibacter kiritimatiensis--5||s__Calescibacterium nevadense--2||s__Calescibacterium sp011364105--2||s__Calidifontibacillus azotoformans--3||s__Calidifontibacillus erzurumensis--3||s__Calidifontibacillus oryziterrae--2||s__Calidifontibacillus sp012840465--3||s__Calidifontibacillus sp012842745--5||s__Calidifontibacillus sp016841285--3||s__Caloramator australicus--5||s__Caloramator fervidus--7||s__Caloramator mitchellensis--4||s__Caloramator_A proteoclasticus--5||s__Caloramator_B quimbayensis--3||s__Caloramator_B sp006016075--2||s__Caloranaerobacter azorensis--3||s__Caloranaerobacter ferrireducens--2||s__Caloranaerobacter sp001316435--2||s__Calothrix desertica--1||s__Calothrix sp000331305--1||s__Calothrix sp000734895--1||s__Calothrix sp001904745--1||s__Calothrix sp002368415--1||s__Calothrix sp004296455--1||s__Calycomorphotria hydatis--1||s__Calycomorphotria sp007744515--1||s__Caminicella sporogenes--5||s__Capillibacterium sp012837705--1||s__Capillibacterium thermochitinicola--1||s__Carboxydothermus islandicus--2||s__Caryophanon latum--17||s__Caryophanon sp018384745--8||s__Caryophanon tenue--7||s__Casp-alpha2 sp016763915--2||s__Catenovulum agarivorans--1||s__Catenovulum agarivorans_A--1||s__Catenovulum maritimum--1||s__Catenovulum sediminis--1||s__Catenuloplanes japonicus--10||s__Catonella sp900314885--3||s__Catonella sp902796595--8||s__Celerinatantimonas diazotrophica--2||s__Cellulomonas aerilata--7||s__Cellulomonas algicola--4||s__Cellulomonas biazotea--11||s__Cellulomonas cellasea--5||s__Cellulomonas cellulans_A--11||s__Cellulomonas chitinilytica--5||s__Cellulomonas citrea--11||s__Cellulomonas denverensis--4||s__Cellulomonas endophytica--9||s__Cellulomonas fimi--8||s__Cellulomonas fimi_A--3||s__Cellulomonas gelida--4||s__Cellulomonas gilvus--6||s__Cellulomonas hominis--13||s__Cellulomonas hominis_A--11||s__Cellulomonas hominis_B--13||s__Cellulomonas hominis_C--8||s__Cellulomonas humilata--4||s__Cellulomonas iranensis--8||s__Cellulomonas marina--6||s__Cellulomonas massiliensis--1||s__Cellulomonas oligotrophica--12||s__Cellulomonas pakistanensis--10||s__Cellulomonas persica--3||s__Cellulomonas septica--4||s__Cellulomonas soli--15||s__Cellulomonas sp000426185--6||s__Cellulomonas sp000688475--5||s__Cellulomonas sp001462455--11||s__Cellulomonas sp001898175--1||s__Cellulomonas sp001898185--3||s__Cellulomonas sp002441315--2||s__Cellulomonas sp003115775--5||s__Cellulomonas sp003696205--14||s__Cellulomonas sp003755175--1||s__Cellulomonas sp004168625--7||s__Cellulomonas sp006715865--14||s__Cellulomonas sp008033115--14||s__Cellulomonas sp009720485--4||s__Cellulomonas sp009777345--5||s__Cellulomonas sp009779195--2||s__Cellulomonas sp009783975--2||s__Cellulomonas sp009785115--5||s__Cellulomonas sp011603975--12||s__Cellulomonas sp012927595--3||s__Cellulomonas sp014763765--15||s__Cellulomonas sp015234515--2||s__Cellulomonas sp017569225--12||s__Cellulomonas sp017744555--4||s__Cellulomonas sp018388445--1||s__Cellulomonas sp018388465--3||s__Cellulomonas sp018531375--3||s__Cellulomonas sp018898235--11||s__Cellulomonas taurus--10||s__Cellulomonas telluris--4||s__Cellulomonas timonensis--6||s__Cellulosilyticum lentocellum--18||s__Cellulosilyticum pullistercoris--3||s__Cellulosilyticum ruminicola--4||s__Cellulosilyticum sp002735925--8||s__Cellulosilyticum sp015058045--13||s__Cellulosilyticum sp017421915--10||s__Cellulosilyticum sp017941635--10||s__Cellulosilyticum sp900556665--7||s__Cellulosimicrobium cellulans_A--4||s__Cellulosimicrobium funkei--2||s__Cellulosimicrobium sp001942335--3||s__Cellvibrio mixtus_A--1||s__Cellvibrio sp000263355--1||s__Cellvibrio sp000953825--1||s__Cellvibrio sp001183545--1||s__Cellvibrio sp002007605--1||s__Cellvibrio sp002162135--1||s__Cellvibrio sp002483145--1||s__Cellvibrio sp003056245--1||s__Cellvibrio sp003524365--1||s__Cellvibrio sp005801205--1||s__Cellvibrio sp008806975--1||s__Cellvibrio zantedeschiae--2||s__Centipeda artemidis--1||s__Centipeda infelix--1||s__Centipeda massiliensis--1||s__Centipeda sp000315545--1||s__Centipeda sp001683335--1||s__Centipeda sp001717585--1||s__Cerasibacillus quisquiliarum--1||s__Cerasibacillus terrae--1||s__Ch109 sp013178275--1||s__Ch29 sp013540605--1||s__Ch48 sp012512865--1||s__Ch48 sp013314855--2||s__Chelatococcus_A caeni--1||s__Chelatococcus_A composti--1||s__Chelatococcus_A sambhunathii--1||s__Chersky-265 sp017881725--1||s__Chersky-683 sp017882905--2||s__Chitinispirillum alkaliphilum--2||s__Chitinispirillum sp007115975--2||s__Choladocola sp002491115--1||s__Choladocola sp009774135--1||s__Choladocola sp009774145--1||s__Choladocola sp009774155--1||s__Choladocola sp910574965--1||s__Choladocola sp910575445--1||s__Choladocola sp910579225--1||s__Choladocola sp910583615--1||s__Choladocola sp910583895--1||s__Choladocola sp910584205--1||s__Choladocola sp910584945--1||s__Choladocola sp910585465--1||s__Choladocola sp910585995--1||s__Choladocola sp910587495--2||s__Choladocola sp910587765--1||s__Chroococcidiopsis millei--1||s__Chroococcidiopsis thermalis--1||s__Chth-196 sp003402745--2||s__Chth-196 sp903916085--10||s__Chth-196 sp903919125--3||s__Chthoniobacter sp903874975--1||s__Chthonobacter albigriseus--1||s__Clostridiisalibacter paucivorans--1||s__Clostridium beijerinckii--10||s__Clostridium beijerinckii_A--10||s__Clostridium beijerinckii_D--8||s__Clostridium botulinum_A--7||s__Clostridium butyricum--6||s__Clostridium butyricum_A--1||s__Clostridium butyricum_B--10||s__Clostridium cagae--3||s__Clostridium chauvoei--5||s__Clostridium chromiireducens--10||s__Clostridium gasigenes--4||s__Clostridium isatidis--7||s__Clostridium neonatale--7||s__Clostridium nigeriense--3||s__Clostridium paraputrificum--2||s__Clostridium puniceum--7||s__Clostridium saccharobutylicum--16||s__Clostridium saccharoperbutylacetonicum--14||s__Clostridium sartagoforme_A--5||s__Clostridium sartagoforme_B--3||s__Clostridium septicum--7||s__Clostridium sp000230835--10||s__Clostridium sp000435835--2||s__Clostridium sp001916075--1||s__Clostridium sp002760435--7||s__Clostridium sp003539755--7||s__Clostridium sp007115085--6||s__Clostridium sp009928485--13||s__Clostridium sp012519155--1||s__Clostridium sp012519845--2||s__Clostridium sp012520205--3||s__Clostridium sp012843905--6||s__Clostridium sp014836325--1||s__Clostridium sp015058375--4||s__Clostridium sp015058405--6||s__Clostridium sp015234215--7||s__Clostridium sp015550425--3||s__Clostridium sp017888565--4||s__Clostridium sp018372555--3||s__Clostridium sp018918055--4||s__Clostridium sp018918325--1||s__Clostridium sp900116755--13||s__Clostridium sp900769625--2||s__Clostridium taeniosporum--6||s__Clostridium tertium--5||s__Clostridium thermobutyricum--2||s__Clostridium uliginosum--9||s__Clostridium vincentii--3||s__Clostridium_AB cylindrosporum--7||s__Clostridium_AC tepidiprofundi--4||s__Clostridium_AD bowmanii--2||s__Clostridium_AD estertheticum--3||s__Clostridium_AD estertheticum_A--3||s__Clostridium_AD estertheticum_C--8||s__Clostridium_AD frigoris--1||s__Clostridium_AD lacusfryxellense--6||s__Clostridium_AD psychrophilum--1||s__Clostridium_AD sp002403785--1||s__Clostridium_AD sp016650035--1||s__Clostridium_AD sp016650095--1||s__Clostridium_AD sp018861755--3||s__Clostridium_AD sp018861905--7||s__Clostridium_AD tagluense--3||s__Clostridium_AE oryzae--6||s__Clostridium_AG cavendishii--10||s__Clostridium_AH fallax--4||s__Clostridium_AI polysaccharolyticum--7||s__Clostridium_AI populeti--6||s__Clostridium_AI sp002297865--8||s__Clostridium_AK pascui--2||s__Clostridium_AK peptidivorans--4||s__Clostridium_AK sp900185645--4||s__Clostridium_AM aciditolerans--10||s__Clostridium_AM carboxidivorans--18||s__Clostridium_AM drakei--12||s__Clostridium_AM magnum--16||s__Clostridium_AM scatologenes--10||s__Clostridium_AM sp012926525--11||s__Clostridium_AM sp019207025--17||s__Clostridium_AN bornimense--6||s__Clostridium_AN bornimense_A--6||s__Clostridium_AO liquoris--1||s__Clostridium_AO lundense--12||s__Clostridium_AO tetanomorphum--7||s__Clostridium_AR fungisolvens--9||s__Clostridium_AR sp004015185--10||s__Clostridium_AR sp009928445--9||s__Clostridium_AR sp016595795--12||s__Clostridium_AR sp017312485--7||s__Clostridium_AS rectalis--7||s__Clostridium_B algifaecis--5||s__Clostridium_B kluyveri--7||s__Clostridium_B ljungdahlii--7||s__Clostridium_B ljungdahlii_A--7||s__Clostridium_B luticellarii--2||s__Clostridium_B ragsdalei--10||s__Clostridium_B sp003497125--2||s__Clostridium_B sp004006395--9||s__Clostridium_B sp014050525--2||s__Clostridium_B sp902809985--2||s__Clostridium_B tyrobutyricum--2||s__Clostridium_C acetireducens--5||s__Clostridium_E minihomine--1||s__Clostridium_F botulinum--4||s__Clostridium_F botulinum_A--5||s__Clostridium_F niameyense--6||s__Clostridium_F sp001276215--3||s__Clostridium_F sporogenes--4||s__Clostridium_F tepidum--2||s__Clostridium_G cochlearium--3||s__Clostridium_G tetani--8||s__Clostridium_H botulinum_A--4||s__Clostridium_H botulinum_B--5||s__Clostridium_H bovifaecis--6||s__Clostridium_H haemolyticum--2||s__Clostridium_H homopropionicum--4||s__Clostridium_H massiliodielmoense--3||s__Clostridium_H novyi--2||s__Clostridium_H thermopalmarium--3||s__Clostridium_I acidisoli--4||s__Clostridium_I akagii--6||s__Clostridium_I arbusti--2||s__Clostridium_I pasteurianum--2||s__Clostridium_I pasteurianum_A--1||s__Clostridium_J argentinense--5||s__Clostridium_J ihumii--17||s__Clostridium_J punense--7||s__Clostridium_J senegalense--7||s__Clostridium_J sp002316385--4||s__Clostridium_J sp002341865--5||s__Clostridium_J sp002381695--3||s__Clostridium_J sp002453475--4||s__Clostridium_J sp002455975--5||s__Clostridium_J sp900547625--5||s__Clostridium_J sp900548455--9||s__Clostridium_J sp902363375--2||s__Clostridium_J sulfidigenes--3||s__Clostridium_J tunisiense--3||s__Clostridium_K cellulovorans--15||s__Clostridium_L amazonitimonense--8||s__Clostridium_L putrefaciens--2||s__Clostridium_N fimetarium--5||s__Clostridium_N sp905215405--11||s__Clostridium_P massiliamazoniense--1||s__Clostridium_Q sp009911305--1||s__Clostridium_Q sp910575795--1||s__Clostridium_R aminophilum--1||s__Clostridium_R aminophilum_A--1||s__Clostridium_S acetobutylicum--5||s__Clostridium_S felsineum--6||s__Clostridium_S pasteurianum_A--10||s__Clostridium_S sp001270375--6||s__Clostridium_T intestinale--10||s__Clostridium_T sp016765615--7||s__Clostridium_W aceticum--2||s__Clostridium_W formicaceticum--3||s__Clostridium_X sp002423705--7||s__Clostridium_Y paradoxum--6||s__Clostridium_Y thermoalcaliphilum--3||s__Clostridium_Z frigidicarnis--6||s__Clostridium_Z hydrogeniformans--6||s__Cocleimonas sp015494435--1||s__Cognaticolwellia sp003354085--1||s__Cognaticolwellia sp014077005--1||s__Cohaesibacter haloalkalitolerans--3||s__Cohaesibacter intestini--2||s__Cohaesibacter marisflavi--2||s__Cohaesibacter sp016764535--1||s__Cohaesibacter sp900215505--3||s__Cohnella abietis--1||s__Cohnella algarum--1||s__Cohnella candidum--1||s__Cohnella faecalis--1||s__Cohnella laeviribosi--2||s__Cohnella panacarvi--1||s__Cohnella phaseoli--1||s__Cohnella sp003001675--1||s__Cohnella sp004801405--1||s__Cohnella terricola--1||s__Cohnella xylanilytica--1||s__Coleofasciculus chthonoplastes--2||s__Colwellia psychrerythraea_A--1||s__Colwellia sp009832865--1||s__Colwellia sp018860915--1||s__Competibacter_A denitrificans--1||s__Competibacter_A sp002352125--1||s__Competibacter_A sp002391525--1||s__Competibacter_A sp003527885--2||s__Competibacter_A sp016713505--1||s__Contendobacter odensis_A--1||s__Contendobacter sp002352185--1||s__Contendobacter sp012031845--1||s__Coprocola sp000364165--2||s__Coprocola sp910575055--1||s__Coprocola sp910583755--2||s__Coprocola sp910586765--2||s__Coprocola sp910587195--2||s__Coprocola sp910587735--2||s__Copromonas sp009917545--1||s__Copromonas sp910575275--1||s__Copromorpha sp910585135--1||s__Corallincola luteus--1||s__Corallococcus aberystwythensis--1||s__Corallococcus carmarthensis--1||s__Corallococcus coralloides--1||s__Corallococcus exercitus--1||s__Corallococcus macrosporus_A--1||s__Corallococcus sicarius--1||s__Corallococcus sp003612115--1||s__Corallococcus sp004173515--1||s__Corallococcus sp009909145--1||s__Corallococcus sp014930455--1||s__Corallococcus sp017309135--1||s__Corallococcus terminator--1||s__Crateriforma conspicua--2||s__Crateriforma spongiae--2||s__Croceibacterium atlanticum--1||s__Croceibacterium salegens--1||s__Croceibacterium segetis--2||s__Croceibacterium soli--1||s__Croceibacterium sp001427865--1||s__Croceibacterium sp003569745--1||s__Croceibacterium sp017744315--1||s__Croceibacterium sp018599195--1||s__Cryptosporangium arvum--13||s__Cryptosporangium aurantiacum--11||s__Cryptosporangium phraense--7||s__Curvivirga aplysinae--2||s__Cytobacillus eiseniae--6||s__Cytobacillus gottheilii--1||s__Cytobacillus gottheilii_A--1||s__Cytobacillus horneckiae--1||s__Cytobacillus massiliigabonensis--7||s__Cytobacillus praedii--5||s__Cytobacillus solani--2||s__Cytobacillus sp001509555--2||s__Cytobacillus sp018613035--1||s__DB1 sp001914235--7||s__DB6-IX sp000447775--1||s__DB6-IX sp000447795--2||s__DB6-IX sp001874305--1||s__DB6-IX sp002338505--1||s__DB6-IX sp002686115--1||s__DC0425bin3 sp002753665--6||s__DE0126 sp007679095--2||s__DRHE01 sp011049745--4||s__DRHN01 sp011049595--1||s__DRKF01 sp011051915--2||s__DRLC01 sp011053145--1||s__DRLW01 sp011375275--1||s__DRLW01 sp015485525--1||s__DRQF01 sp011369445--2||s__DRVL01 sp011374065--2||s__DRVV01 sp011373895--1||s__DRWF01 sp011375985--1||s__DRWO01 sp011375965--1||s__DRWZ01 sp011373475--1||s__DSBN01 sp011046055--5||s__DSBP01 sp011049465--1||s__DSCM01 sp011049115--1||s__DSDF01 sp011048835--1||s__DSDF01 sp016841665--1||s__DSM-9736 sp900187405--1||s__DSM105185 sp009695605--2||s__DSOI01 sp011054605--1||s__DSOI01 sp016871115--1||s__DSSU01 sp011330975--1||s__DSVQ01 sp016125225--1||s__DSWX01 sp011368065--2||s__DSXL01 sp011367845--1||s__DSYL01 sp011367535--1||s__DSYL01 sp018000835--1||s__DT-108 sp013214075--2||s__DTKZ01 sp011329335--5||s__DTKZ01 sp011370345--5||s__DTKZ01 sp017998025--5||s__DTPU01 sp011332905--1||s__DTU012 sp012520795--1||s__DTU012 sp012521805--1||s__DTU012 sp012837335--2||s__DTU012 sp012840925--1||s__DTU012 sp900019385--1||s__DTU013 sp002385815--3||s__DTU013 sp002386045--1||s__DTU013 sp012519745--2||s__DTU013 sp012799845--3||s__DTU030 sp012842325--1||s__DTU052 sp001512495--2||s__DTU052 sp002329495--1||s__DTU052 sp012728655--1||s__DTU059 sp002376415--1||s__DTU059 sp012520615--3||s__DTU059 sp012520855--1||s__DTU059 sp012521615--2||s__DTU059 sp012523685--3||s__DTU059 sp012523705--1||s__DTU059 sp012719545--1||s__DTU059 sp012728095--2||s__DTU059 sp012839205--3||s__DTU059 sp012840245--2||s__DTU059 sp012842645--2||s__DTU069 sp001512485--1||s__DTU069 sp012516065--2||s__DTU069 sp012730095--1||s__DTU073 sp001512665--1||s__DTU074 sp001513075--2||s__DTU074 sp001513505--2||s__DTU074 sp002385885--1||s__DTU087 sp012735435--1||s__DTYO01 sp012961845--2||s__DUCM01 sp012959785--1||s__DULF01 sp012840535--1||s__DULK01 sp902812385--1||s__DULL01 sp012840395--1||s__DUMB01 sp012840085--1||s__DUMC01 sp012840075--1||s__DUMD01 sp012840065--2||s__DUMJ01 sp011333285--1||s__DUMJ01 sp011334575--1||s__DUMJ01 sp014360335--1||s__DUML01 sp012839895--1||s__DUMO01 sp012839865--2||s__DUMP01 sp012839755--1||s__DUMW01 sp012839765--1||s__DUNY01 sp012839145--1||s__DUOS01 sp002070025--10||s__DUOS01 sp012838745--9||s__DUPP01 sp012838265--1||s__DUUM01 sp012841565--6||s__DXHG01 sp019113455--9||s__Dactylosporangium aurantiacum--17||s__Dactylosporangium siamense--20||s__Dactylosporangium sucinum--12||s__Defluviitalea phaphyphila--4||s__Defluviitalea_A raffinosedens--10||s__Defluviitalea_A sp012519955--6||s__Defluviitalea_A sp012521175--1||s__Dehalobacter sp004343605--1||s__Demequina aestuarii--2||s__Demequina gelatinilytica--6||s__Demequina iriomotensis--3||s__Demequina lutea_A--17||s__Demequina mangrovi--7||s__Demequina salsinemoris--11||s__Demequina sp002090115--12||s__Demequina subtropica--9||s__Dendrosporobacter quercicolus--3||s__Dendrosporobacter sp003990955--5||s__Denitrobaculum tricleocarpae--3||s__Denitrovibrio acetiphilus--1||s__Dermatophilus congolensis--8||s__Dermatophilus congolensis_A--8||s__Desertibacter sp017355985--1||s__Desnuesiella massiliensis--4||s__Desulfamplus sp015231395--1||s__Desulfamplus sp015231465--1||s__Desulfamplus sp015231705--1||s__Desulfamplus sp015232465--1||s__Desulfatitalea sp016218685--1||s__Desulfitibacter sp001515945--1||s__Desulfitibacter sp018333845--2||s__Desulfitobacterium chlororespirans--3||s__Desulfitobacterium dehalogenans--2||s__Desulfitobacterium hafniense--3||s__Desulfitobacterium sp012799495--1||s__Desulfitobacterium_A metallireducens--1||s__Desulfobacter curvatus--2||s__Desulfobacter hydrogenophilus--1||s__Desulfobacter latus--1||s__Desulfobacterium_B sp016342325--3||s__Desulfobacula sp001799395--2||s__Desulfobacula sp011390435--2||s__Desulfobacula sp012031875--2||s__Desulfobacula sp013151635--2||s__Desulfobacula sp018821535--3||s__Desulfobacula sp018821715--2||s__Desulfobotulus alkaliphilus--2||s__Desulfobotulus mexicanus--1||s__Desulfobulbus_A propionicus_A--1||s__Desulfobulbus_A propionicus_C--1||s__Desulfocucumis palustris--1||s__Desulfocucumis sp000961595--1||s__Desulfofundulus_A thermobenzoicus--1||s__Desulfohalobium retbaense--1||s__Desulfohalotomaculum tongense--1||s__Desulfoluna butyratoxydans--1||s__Desulfoluna spongiiphila--1||s__Desulfonatronospira thiodismutans--1||s__Desulfonatronovibrio hydrogenovorans--1||s__Desulfonauticus submarinus--1||s__Desulfonema_C magnum--1||s__Desulfonispora thiosulfatigenes--1||s__Desulfopila sp005116655--1||s__Desulforegula conservatrix--2||s__Desulforhopalus sp000961725--1||s__Desulforhopalus sp001799365--1||s__Desulforhopalus sp011390165--1||s__Desulfosarcina alkanivorans--1||s__Desulfosarcina cetonica--1||s__Desulfosarcina sp002747175--1||s__Desulfosporosinus acididurans--2||s__Desulfosporosinus acidiphilus--2||s__Desulfosporosinus fructosivorans--1||s__Desulfosporosinus hippei--3||s__Desulfosporosinus meridiei--1||s__Desulfosporosinus orientis--1||s__Desulfosporosinus sp000224515--2||s__Desulfosporosinus sp000765145--3||s__Desulfosporosinus sp000961805--1||s__Desulfosporosinus sp001516045--1||s__Desulfosporosinus sp001707885--1||s__Desulfosporosinus sp001936615--1||s__Desulfosporosinus sp002196705--2||s__Desulfosporosinus sp002413075--1||s__Desulfosporosinus sp003132105--1||s__Desulfosporosinus sp004766055--1||s__Desulfosporosinus sp016278585--1||s__Desulfosporosinus youngiae--2||s__Desulfosudis oleovorans--1||s__Desulfosudis sp002085115--1||s__Desulfotomaculum aeronauticum--1||s__Desulfotomaculum_G copahuensis--1||s__Desulfotruncus arcticus--1||s__Desulfovibrio sp009712225--2||s__Desulfovibrio_Q ferrophilus--1||s__Desulfuribacillus alkaliarsenatis--2||s__Desulfuribacillus_A stibiiarsenatis--1||s__Desulfurispirillum indicum--1||s__Desulfurispora thermophila--2||s__Desulfurobacterium thermolithotrophum--1||s__Dethiosulfovibrio peptidovorans_A--1||s__Dethiosulfovibrio salsuginis--1||s__Dichloromethanomonas sp012517475--1||s__Didemnitutus sp903885525--1||s__Dissulfuribacter sp015494155--6||s__Dissulfuribacter thermophilus--4||s__Dissulfurirhabdus thermomarina--3||s__Domibacillus aminovorans--1||s__Domibacillus antri--2||s__Domibacillus enclensis--1||s__Domibacillus epiphyticus--1||s__Domibacillus indicus--3||s__Domibacillus iocasae--1||s__Domibacillus mangrovi--1||s__Domibacillus robiginosus--1||s__Domibacillus tundrae--2||s__Dongia sp000620685--1||s__Dongia sp016712715--1||s__Draconibacterium sp018648265--1||s__Dyella marensis--1||s__Dyella sp012275375--1||s__Dyella sp900114495--1||s__Dyella tabacisoli--1||s__Dyella terrae--1||s__Dysosmobacter sp000403435--1||s__Dysosmobacter sp009773995--1||s__Dysosmobacter sp009774015--1||s__Dysosmobacter sp910575505--1||s__Dysosmobacter sp910575815--1||s__Dysosmobacter sp910576845--1||s__Dysosmobacter sp910577405--1||s__Dysosmobacter sp910578935--1||s__Dysosmobacter sp910579365--1||s__Dysosmobacter sp910579435--1||s__Dysosmobacter sp910583695--1||s__Dysosmobacter sp910583785--1||s__Dysosmobacter sp910584075--1||s__Dysosmobacter sp910584465--1||s__Dysosmobacter sp910584995--1||s__Dysosmobacter sp910585165--1||s__Dysosmobacter sp910585245--1||s__Dysosmobacter sp910585385--1||s__Dysosmobacter sp910587525--1||s__Dysosmobacter sp910587705--1||s__Dysosmobacter sp910587875--1||s__Dysosmobacter sp910588005--1||s__Dysosmobacter sp910588175--1||s__Dysosmobacter sp910589315--1||s__EB88 sp003858395--1||s__EMTCatB1 sp001950395--1||s__ER4 sp015068465--1||s__ER4 sp017620315--1||s__ER4 sp902779695--1||s__ER4 sp902783035--1||s__ER46 sp016793535--1||s__ER46 sp016794665--1||s__EW11 sp003054665--1||s__Effusibacillus pohliae--1||s__Egerieousia sp002309115--1||s__Egibacter rhizosphaerae--3||s__Egicoccus halophilus--6||s__Egicoccus sp018335555--2||s__Eilatimonas milleporae--1||s__Eisenbergiella sp002361095--1||s__Elainella saxicola--1||s__Elioraea sp006704265--1||s__Elioraea tepidiphila--1||s__Elioraea thermophila--1||s__Elioraea_A sp019203965--1||s__Elstera cyanobacteriorum--2||s__Elstera litoralis--3||s__Elstera sp013298565--2||s__Emcibacter nanhaiensis--3||s__Enterenecus sp910575695--1||s__Enterenecus sp910579155--1||s__Enterenecus sp910579595--1||s__Enterenecus sp910584835--1||s__Enterenecus sp910585265--1||s__Enterenecus sp910587205--1||s__Enterenecus sp910587255--1||s__Enterenecus sp910587285--1||s__Enterenecus sp910587395--1||s__Enterenecus sp910588105--1||s__Enterenecus sp910588495--1||s__Enterenecus sp910588625--1||s__Enterococcus_E columbae--1||s__Enterococcus_I lemanii--1||s__Enterovibrio calviensis--1||s__Enterovibrio celer--3||s__Enterovibrio indicus--1||s__Enterovibrio nigricans--1||s__Enterovibrio sedimenti--1||s__Entomospira culicis--5||s__Entomospira entomophilus--5||s__Entomospira nematocera--5||s__Epulopiscium_A sp001983455--11||s__Epulopiscium_A sp001983475--7||s__Epulopiscium_B sp000171335--2||s__Epulopiscium_B sp001983555--4||s__Epulopiscium_B sp001995005--6||s__Epulopiscium_B sp002007295--2||s__Epulopiscium_C sp001994995--5||s__Epulopiscium_C sp002007315--8||s__Epulopiscium_D sp002007365--21||s__Erythrobacter colymbi--1||s__Erythrobacter cryptus--2||s__Erythrobacter dokdonensis--1||s__Erythrobacter donghaensis--1||s__Erythrobacter donghaensis_B--1||s__Erythrobacter epoxidivorans--2||s__Erythrobacter insulae--1||s__Erythrobacter ishigakiensis--1||s__Erythrobacter litoralis--1||s__Erythrobacter longus--1||s__Erythrobacter neustonensis--1||s__Erythrobacter ramosus--1||s__Erythrobacter sanguineus--1||s__Erythrobacter sp000152865--1||s__Erythrobacter sp000331285--1||s__Erythrobacter sp000714765--1||s__Erythrobacter sp000744895--1||s__Erythrobacter sp001296025--1||s__Erythrobacter sp001464915--2||s__Erythrobacter sp001515985--1||s__Erythrobacter sp001516125--1||s__Erythrobacter sp001542875--1||s__Erythrobacter sp001556995--1||s__Erythrobacter sp001557115--1||s__Erythrobacter sp001720465--1||s__Erythrobacter sp001724215--1||s__Erythrobacter sp002215495--1||s__Erythrobacter sp002706445--1||s__Erythrobacter sp002842735--1||s__Erythrobacter sp002842925--1||s__Erythrobacter sp002855495--1||s__Erythrobacter sp002952215--1||s__Erythrobacter sp003264115--1||s__Erythrobacter sp003724185--1||s__Erythrobacter sp004292705--1||s__Erythrobacter sp006542605--2||s__Erythrobacter sp009363635--1||s__Erythrobacter sp009905735--1||s__Erythrobacter sp009995225--1||s__Erythrobacter sp011047315--1||s__Erythrobacter sp011054555--1||s__Erythrobacter sp011524425--1||s__Erythrobacter sp011765465--1||s__Erythrobacter sp013002295--1||s__Erythrobacter sp013371495--1||s__Erythrobacter sp013822125--1||s__Erythrobacter sp013822695--1||s__Erythrobacter sp013911835--1||s__Erythrobacter sp014705715--1||s__Erythrobacter sp014983025--1||s__Erythrobacter sp016125555--1||s__Erythrobacter sp018205975--1||s__Erythrobacter sp018830415--1||s__Erythrobacter sp018991295--1||s__Erythrobacter sp019204025--1||s__Erythrobacter sp019204045--2||s__Erythrobacter sp900105095--1||s__Erythrobacter sp900149685--1||s__Erythrobacter sp903934325--1||s__Erythrobacter tepidarius--1||s__Erythrobacter xiamenensis--1||s__Eubacterium_C oxidoreducens--6||s__Eubacterium_C sp905236225--4||s__Eubacterium_C sp905236295--6||s__Eubacterium_F sp000433735--2||s__Eubacterium_F sp000434115--3||s__Eubacterium_F sp000687695--2||s__Eubacterium_F sp002362575--4||s__Eubacterium_F sp002431395--3||s__Eubacterium_F sp002435545--4||s__Eubacterium_F sp002490465--5||s__Eubacterium_F sp003453515--1||s__Eubacterium_F sp003491505--1||s__Eubacterium_F sp016280325--4||s__Eubacterium_F sp017445525--1||s__Eubacterium_F sp017540125--2||s__Eubacterium_F sp017614395--3||s__Eubacterium_F sp017633905--2||s__Eubacterium_F sp017938215--1||s__Eubacterium_F sp900318295--3||s__Eubacterium_F sp900319095--7||s__Eubacterium_F sp900539115--4||s__Eubacterium_F sp905212635--4||s__Eubacterium_F sp910574015--6||s__Eubacterium_F sp910575665--7||s__Eubacterium_F sp910577295--2||s__Eubacterium_F sp910579145--7||s__Eubacterium_F sp910583555--6||s__Eubacterium_F sp910584065--8||s__Eubacterium_F sp910584245--3||s__Eubacterium_F sp910584645--8||s__Eubacterium_F sp910584875--7||s__Eubacterium_F sp910585745--8||s__Eubacterium_F sp910589595--2||s__Eubacterium_F sp910589665--5||s__Eubacterium_J plexicaudatum--8||s__Eubacterium_J sp009774535--7||s__Eubacterium_J sp910574915--8||s__Eubacterium_J sp910577225--7||s__Eubacterium_J sp910579075--7||s__Eubacterium_J sp910580075--7||s__Eubacterium_J sp910584345--9||s__Eubacterium_J sp910584595--10||s__Eubacterium_J sp910586045--6||s__Eubacterium_J sp910586225--9||s__Eubacterium_J sp910586445--8||s__Euzebya rosea--3||s__Euzebya sp003344865--2||s__Evansella alkalicola--1||s__Evansella cellulosilytica--4||s__Evansella tamaricis--1||s__Evtepia sp910578575--1||s__Evtepia sp910584805--1||s__Exiguobacterium alkaliphilum--2||s__Exiguobacterium aurantiacum--1||s__Exiguobacterium aurantiacum_A--1||s__Exiguobacterium chiriqhucha--1||s__Exiguobacterium marinum--1||s__Exiguobacterium mexicanum--1||s__Exiguobacterium profundum_A--1||s__Exiguobacterium sp001908175--1||s__Exiguobacterium sp003331145--1||s__Exiguobacterium sp003467445--1||s__Exiguobacterium sp004336985--1||s__Exiguobacterium sp018616375--1||s__Exiguobacterium sp018617395--1||s__Exiguobacterium sp018617485--1||s__Exiguobacterium sp018617855--1||s__Exiguobacterium sp018617875--1||s__Exiguobacterium sp018618415--1||s__Exiguobacterium sp018618475--1||s__Exiguobacterium sp902362975--1||s__Exiguobacterium_A acetylicum--1||s__Exiguobacterium_A antarcticum--1||s__Exiguobacterium_A flavidum--2||s__Exiguobacterium_A indicum--1||s__Exiguobacterium_A oxidotolerans--1||s__Exiguobacterium_A sibiricum--1||s__Exiguobacterium_A sibiricum_A--1||s__Exiguobacterium_A sp001275385--1||s__Exiguobacterium_A sp001423965--1||s__Exiguobacterium_A sp001870785--1||s__Exiguobacterium_A sp003339585--1||s__Exiguobacterium_A sp004339505--1||s__Exiguobacterium_A sp018618755--1||s__Exiguobacterium_A sp902363455--1||s__Exiguobacterium_A undae--1||s__Exilispira sp012517545--3||s__Exilispira sp012797605--4||s__F-183 sp016865505--2||s__F-183 sp018268875--2||s__F0540 sp000466585--11||s__F0540 sp016765585--6||s__F0540 sp900167505--2||s__F1-120-MAGs055 sp005779395--2||s__F1-120-MAGs118 sp005778045--1||s__F1-120-MAGs118 sp013360535--3||s__F1-120-MAGs118 sp016872715--3||s__F1-120-MAGs118 sp016872795--1||s__F1-120-MAGs118 sp903892045--2||s__F1-120-MAGs118 sp903928115--2||s__F1-20-MAGs016 sp005791575--1||s__F1-20-MAGs016 sp009924545--1||s__F1-20-MAGs016 sp016872555--1||s__F1-20-MAGs016 sp018970785--1||s__F1-80-MAGs062 sp016795105--7||s__FACHB-1375 sp014696265--1||s__FACHB-152 sp014697425--1||s__FACHB-152 sp014697475--1||s__FACHB-8 sp014695575--1||s__FD2005 sp000702525--6||s__FD2005 sp017392525--6||s__FD2005 sp017418645--3||s__FEN-1139 sp003154095--1||s__FEN-1143 sp003153055--1||s__FEN-1143 sp903911905--1||s__FEN-1173 sp003158755--1||s__FEN-1350 sp012517095--1||s__FJAT-44876 sp002335745--1||s__FJAT-45066 sp002335755--1||s__FJAT-45350 sp002335805--6||s__FJAT-46582 sp002261155--7||s__FJAT-46582 sp002797355--1||s__FJAT-46582 sp002797375--7||s__FJAT-46582 sp016820555--3||s__FL481 sp006508105--1||s__FLUQ01 sp900079685--1||s__FMMP01 sp900095725--12||s__FT1-020 sp016839425--14||s__FT1-020 sp016840695--6||s__FT1-020 sp016930515--4||s__FT1-020 sp019057355--2||s__FW300-bin19 sp004297825--3||s__Falcatimonas sp018918265--2||s__Fen-1118 sp003159055--1||s__Fen-1317 sp003154195--1||s__Fen-178 sp003142355--1||s__Fen-330 sp003154855--1||s__Ferrimicrobium acidiphilum--1||s__Ferrimonas lipolytica--1||s__Fervidicella metallireducens--4||s__Fervidobacterium changbaicum--2||s__Fervidobacterium gondwanense--2||s__Fervidobacterium nodosum--2||s__Fervidobacterium pennivorans--1||s__Fervidobacterium pennivorans_A--1||s__Fervidobacterium_A thailandense--2||s__Fervidobacterium_A thailandense_A--3||s__Fibromonas sp001462225--21||s__Fibromonas sp001462235--12||s__Fibromonas sp009777135--4||s__Fibromonas sp009786285--3||s__Fibromonas sp009787645--2||s__Fibromonas sp009788135--3||s__Fibromonas termitidis--20||s__Fictibacillus arsenicus--1||s__Fictibacillus barbaricus--2||s__Fictibacillus halophilus--2||s__Fictibacillus nanhaiensis_A--1||s__Fictibacillus nanhaiensis_B--2||s__Fictibacillus phosphorivorans_A--2||s__Fictibacillus phosphorivorans_B--1||s__Fictibacillus phosphorivorans_C--2||s__Fictibacillus sp004216955--1||s__Fictibacillus sp005503015--2||s__Fictibacillus sp014836645--2||s__Fictibacillus_C macauensis--1||s__Filomicrobium insigne--1||s__Fischerella muscicola_A--1||s__Fischerella prolifica--1||s__Flavimobilis hominis--10||s__Flavimobilis marinus--7||s__Flavimobilis soli--9||s__Flavimobilis sp011300875--3||s__Fonticella tunisiensis--1||s__Fortiea sp000316575--1||s__Frackibacter sp900114655--7||s__Fredinandcohnia humi--1||s__Fredinandcohnia onubensis--1||s__Fredinandcohnia onubensis_A--1||s__Fredinandcohnia sinesaloumensis--3||s__Fredinandcohnia sp003400205--1||s__Fredinandcohnia timonensis--2||s__Fredinandcohnia timonensis_A--1||s__Fretibacterium fastidiosum--1||s__Fuerstia sp014238335--1||s__Fusibacter paucivorans--9||s__Fusibacter_A sp001748365--2||s__Fusibacter_A sp002452745--3||s__Fusibacter_A sp015352425--7||s__Fusibacter_C sp001897605--10||s__Fusibacter_C sp002412775--2||s__Fusibacter_C sp002441045--7||s__Fusibacter_C sp003482695--2||s__Fusibacter_C sp014859095--2||s__Fusibacter_C tunisiensis--5||s__G11 sp017614185--4||s__G11 sp017619295--7||s__G11 sp900103495--7||s__GAS474 sp900105685--1||s__GBS-DC sp011054145--1||s__GBS-DC sp011373295--1||s__GBS-DC sp011380455--2||s__GCA-002401295 sp002401295--4||s__GCA-002748415 sp002748415--2||s__GCA-016699445 sp016699445--3||s__GCA-2401635 sp002401635--1||s__GCA-2401635 sp002746295--2||s__GCA-2402105 sp002402105--3||s__GCA-2683315 sp002683315--1||s__GCA-2686595 sp002686595--1||s__GCA-2686945 sp011524785--1||s__GCA-2686945 sp016779225--1||s__GCA-2687025 sp018644665--1||s__GCA-2696645 sp012926505--2||s__GCA-2696645 sp017792345--1||s__GCA-2702655 sp002702655--1||s__GCA-2706205 sp002706205--1||s__GCA-2706205 sp018663815--3||s__GCA-2707495 sp002707495--2||s__GCA-2709385 sp002709385--1||s__GCA-2712005 sp002712005--1||s__GCA-2712005 sp017858255--2||s__GCA-2716585 sp002716585--2||s__GCA-2720865 sp018646195--1||s__GCA-2722955 sp002722955--1||s__GCA-2724215 sp018672475--1||s__GCA-2726245 sp014381825--4||s__GCA-2731375 sp018660265--1||s__GCA-2731375 sp018667855--1||s__GCA-2733545 sp002733545--3||s__GCA-2733575 sp002733575--3||s__GCA-2742885 sp002742885--4||s__GCA-2746115 sp002746115--1||s__GCA-2746365 sp015488295--1||s__GCA-2746535 sp002746535--1||s__GCA-2747255 sp002747255--1||s__GCA-2749205 sp002749205--17||s__GCA-2749205 sp017453745--6||s__GCA-2753275 sp002753275--7||s__GCA-2753565 sp002753565--8||s__GCA-2753565 sp015231305--12||s__GCA-2753565 sp015232405--11||s__GCA-2753565 sp015232795--6||s__GCA-2753565 sp015232865--5||s__GCA-2770975 sp002783405--6||s__GCA-2770975 sp018780035--2||s__GCA-2786225 sp002786225--2||s__GCA-2862085 sp007751475--2||s__GUT77 sp001462255--1||s__GUT77 sp009786575--1||s__GWB2-37-7 sp001797185--3||s__GWC1-27-15 sp001829125--23||s__GWC2-42-7-A sp001831055--7||s__GWE2-31-10 sp001829315--15||s__GWF1-51-8 sp001829395--2||s__GWF1-51-8 sp001829415--5||s__GWF1-51-8 sp013177895--4||s__GWF2-35-9 sp001783275--1||s__Ga0077529 sp001464525--3||s__Ga0077550 sp001464385--1||s__Ga0077550 sp016709225--1||s__Ga0077550 sp902826865--2||s__Ga0077553 sp009697495--1||s__Ga0077553 sp016185425--2||s__Ga0077553 sp016789905--3||s__Ga0077553 sp016871055--1||s__Ga0077553 sp016871155--1||s__Gallitreponema excrementavium--8||s__Gemmata massiliana--2||s__Gemmata massiliana_A--1||s__Gemmata sp017939745--2||s__Gemmata tundricola--4||s__Gemmatimonas phototrophica--1||s__Gemmatimonas sp002483225--1||s__Gemmatimonas sp013004105--2||s__Gemmatimonas sp016741895--1||s__Gemmatimonas sp903894655--2||s__Gemmobacter lanyuensis--1||s__Gemmobacter_B sp000500915--1||s__Gemmobacter_B sp002256185--1||s__Gemmobacter_B sp002855575--1||s__Gemmobacter_B sp003060865--1||s__Gemmobacter_B sp009908265--1||s__Gemmobacter_B sp009908315--1||s__Gemmobacter_B sp011059185--1||s__Gemmobacter_B sp014654775--1||s__Geoanaerobacter sp000813145--1||s__Geobacillus icigianus--1||s__Geobacillus jurassicus--1||s__Geobacillus lituanicus--1||s__Geobacillus proteiniphilus--1||s__Geobacillus sp002077765--1||s__Geobacillus subterraneus--1||s__Geobacillus thermoleovorans--1||s__Geobacillus thermoleovorans_A--1||s__Geobacillus vulcani--1||s__Geobacillus zalihae--1||s__Geobacter metallireducens_A--1||s__Geobacter pickeringii--1||s__Geobacter sp003712145--3||s__Geobacter sp905339345--1||s__Geodermatophilus africanus--4||s__Geodermatophilus amargosae--6||s__Geodermatophilus aquaeductus--7||s__Geodermatophilus bullaregiensis--9||s__Geodermatophilus chilensis--6||s__Geodermatophilus dictyosporus--6||s__Geodermatophilus endophyticus--5||s__Geodermatophilus nigrescens--9||s__Geodermatophilus normandii--5||s__Geodermatophilus obscurus--4||s__Geodermatophilus obscurus_A--4||s__Geodermatophilus obscurus_B--8||s__Geodermatophilus poikilotrophus--4||s__Geodermatophilus pulveris--5||s__Geodermatophilus ruber--9||s__Geodermatophilus sabuli--5||s__Geodermatophilus sabuli_A--7||s__Geodermatophilus saharensis--5||s__Geodermatophilus siccatus--8||s__Geodermatophilus sp000701365--10||s__Geodermatophilus sp003319115--3||s__Geodermatophilus sp003319125--13||s__Geodermatophilus sp003428645--5||s__Geodermatophilus sp004571065--6||s__Geodermatophilus sp008124535--9||s__Geodermatophilus sp900104025--5||s__Geodermatophilus telluris--7||s__Geodermatophilus tzadiensis--9||s__Geodermatophilus_A daqingensis--12||s__Geomicrobium_A sediminis--1||s__Geomicrobium_A sp000698125--1||s__Geomicrobium_A sp000698145--1||s__Geomicrobium_A sp012970285--1||s__Geomobilibacter argillaceus--1||s__Geomonas anaerohicana--1||s__Geomonas pelophila--1||s__Geomonas sp000023645--1||s__Geomonas sp000175115--1||s__Geomonas sp003490025--1||s__Geomonas sp018986935--1||s__Geomonas sp019203205--1||s__Geomonas sp903925075--2||s__Georgenia ruanii--2||s__Georgenia sp003991205--2||s__Georgenia sp006352065--3||s__Georgenia subflava--1||s__Georgenia thermotolerans--2||s__Geosporobacter ferrireducens--6||s__Geosporobacter subterraneus--5||s__Geotalea daltonii--1||s__Geotalea toluenoxydans--1||s__Geotalea uraniireducens--1||s__Geothrix sp003158505--1||s__Geothrix sp013390615--1||s__Geothrix sp016714685--1||s__Geothrix sp016721195--1||s__Geothrix sp017859995--1||s__Geothrix sp903839205--1||s__Geothrix sp903884655--2||s__Geothrix sp903913215--1||s__Geotoga petraea--2||s__Geovibrio sp001603805--1||s__Geovibrio thiophilus--1||s__Ghiorsea bivora--2||s__Ghiorsea sp002323245--1||s__Ghiorsea sp002401135--3||s__Ghiorsea sp015663235--1||s__Gimesia alba--1||s__Gimesia algae--1||s__Gimesia aquarii--1||s__Gimesia benthica--1||s__Gimesia chilikensis--1||s__Gimesia fumaroli--1||s__Gimesia maris--1||s__Gimesia panareensis--1||s__Gimesia sp002706765--1||s__Glaciecola sp002340325--1||s__Glaciecola sp003203515--2||s__Gorillibacterium massiliense--1||s__Gorillibacterium sp014380705--2||s__Gorillibacterium timonense--4||s__Gottfriedia sp017814275--1||s__Gottschalkia acidurici--5||s__Gottschalkia_A purinilytica--3||s__Gracilibacillus dipsosauri--1||s__Gracilibacillus halophilus--1||s__Gracilibacillus halotolerans--1||s__Gracilibacillus kekensis--1||s__Gracilibacillus sp002797295--1||s__Gracilibacillus sp009498735--2||s__Gracilibacillus ureilyticus--3||s__Gracilibacter sp001516055--1||s__Granulicella_D aggregans--1||s__Granulosicoccus antarcticus--12||s__Granulosicoccus sp013002205--3||s__Gynuella sunshinyii--1||s__H5-SPI1 sp015075425--1||s__H5-UNCL2 sp015075175--1||s__HA3dbin3 sp002753495--6||s__HA3dbin3 sp015228935--6||s__HA3dbin3 sp015229045--6||s__HA3dbin3 sp015231175--7||s__HARCEL1 sp003058365--5||s__HCHbin5 sp002753505--2||s__HCHbin5 sp015229095--1||s__HCHbin5 sp015233035--5||s__HCHbin5 sp903913345--4||s__HGW-1 sp002841375--2||s__HGW-1 sp002841625--3||s__HMF5848 sp003944835--4||s__HRBIN11 sp002898535--1||s__HT1-32 sp009649675--1||s__HU2P27 sp014280935--4||s__HXMU1428-3 sp017640685--3||s__Haematospirillum jordaniae--3||s__Haematospirillum sp012102705--3||s__Haematospirillum sp012102745--3||s__Haladaptatus cibarius--2||s__Haladaptatus litoreus--2||s__Haladaptatus paucihalophilus--3||s__Haladaptatus sp001625445--3||s__Halalkalibacillus_A sediminis--2||s__Halalkalicoccus jeotgali--2||s__Halalkalirubrum salinum--9||s__Halalkalirubrum sp003551725--10||s__Halalkalirubrum sp005239175--6||s__Halanaeroarchaeum sulfurireducens--4||s__Halanaerobacter jeridensis--22||s__Halapricum salinum--6||s__Halapricum sp009741825--6||s__Halapricum sp017094465--4||s__Halapricum sp017094505--3||s__Halapricum sp017094525--4||s__Haloarchaeobius iranensis--4||s__Haloarcula amylolytica--13||s__Haloarcula argentinensis--13||s__Haloarcula hispanica--12||s__Haloarcula japonica--9||s__Haloarcula marismortui--10||s__Haloarcula rubripromontorii--11||s__Haloarcula salina--7||s__Haloarcula sebkhae--13||s__Haloarcula sp001485575--15||s__Haloarcula sp005406125--10||s__Haloarcula sp008729015--10||s__Haloarcula taiwanensis--12||s__Haloarcula vallismortis--13||s__Halobacillus alkaliphilus--1||s__Halobacillus kuroshimensis--1||s__Halobacillus locisalis--2||s__Halobacillus sp001592845--1||s__Halobacillus sp004078665--1||s__Halobacillus_A andaensis--1||s__Halobacillus_A hunanensis--1||s__Halobacillus_A ihumii--1||s__Halobacillus_A seohaensis--2||s__Halobacteriovorax marinus_A--1||s__Halobacteriovorax sp004006665--2||s__Halobacterium hubeiense--3||s__Halobacterium jilantaiense--8||s__Halobacterium salinarum--12||s__Halobacterium sp000230955--1||s__Halobacterium sp001485535--5||s__Halobacterium sp009741975--3||s__Halobacterium sp009831555--6||s__Halobacterium sp011734195--4||s__Halobacteroides halobius--8||s__Halobaculum gomorrense--7||s__Halobaculum sp009831625--6||s__Halobaculum sp013401515--4||s__Halobaculum sp013402875--3||s__Halobaculum sp018609965--8||s__Halobaculum tyrrellense--8||s__Halobellus captivus--1||s__Halobellus clavatus--6||s__Halobellus limi--2||s__Halobellus ruber--7||s__Halobellus rufus--2||s__Halobellus salinus--4||s__Halobellus sp003665925--8||s__Halobellus sp003665935--13||s__Halobiforma haloterrestris--19||s__Halobiforma lacisalsi--18||s__Halobiforma nitratireducens--11||s__Halococcus sp003021235--1||s__Halococcus sp003021705--2||s__Halodesulfovibrio sp009914765--1||s__Halodesulfovibrio sp015482765--1||s__Halodesulfurarchaeum formicicum--1||s__Halodesulfurarchaeum sp018334775--2||s__Haloferax denitrificans--11||s__Haloferax elongans--15||s__Haloferax gibbonsii--11||s__Haloferax larsenii--14||s__Haloferax marisrubri--11||s__Haloferax massiliensis--10||s__Haloferax mediterranei--9||s__Haloferax mucosum--11||s__Haloferax prahovense--10||s__Haloferax profundi--11||s__Haloferax sp001482285--9||s__Haloferax sp009674585--7||s__Haloferax sp009674605--13||s__Haloferax sp009674625--7||s__Haloferax sulfurifontis--11||s__Haloferax volcanii--11||s__Halogeometricum borinquense--9||s__Halogeometricum limi--10||s__Halogeometricum pallidum--8||s__Halogeometricum rufum--11||s__Haloglomus irregulare--3||s__Halogranum gelatinilyticum--5||s__Halogranum rubrum--1||s__Halohasta litchfieldiae--5||s__Halohasta sp001563795--7||s__Halohasta sp003554115--4||s__Haloimpatiens lingqiaonensis--2||s__Haloimpatiens massiliensis--9||s__Haloimpatiens sp000744935--5||s__Halolactibacillus alkaliphilus--3||s__Halolactibacillus halophilus--3||s__Halolactibacillus miurensis--5||s__Halomarina oriensis--1||s__Halomicroarcula amylolytica--4||s__Halomicroarcula limicola--1||s__Halomicroarcula pellucida--10||s__Halomicroarcula sp003021755--1||s__Halomicrobium katesii--7||s__Halomicrobium mukohataei--12||s__Halomicrobium sp009617995--10||s__Halomicrobium zhouii--5||s__Halonatronum saccharophilum--18||s__Halonotius pteroides--9||s__Halonotius roseus--7||s__Halonotius sp000496215--8||s__Halonotius sp003605575--7||s__Halonotius terrestris--8||s__Halopelagius inordinatus--7||s__Halopelagius longus--8||s__Halopiger aswanensis--15||s__Halopiger xanaduensis--13||s__Halopiger_A goleimassiliensis--13||s__Halopiger_B djelfimassiliensis--12||s__Haloplanus aerogenes--7||s__Haloplanus natans--9||s__Haloplanus rallus--10||s__Haloplanus rubicundus--7||s__Haloplanus salinus--5||s__Haloplanus vescus--8||s__Halorhabdus rudnickae--9||s__Halorhabdus sp004944975--4||s__Halorhabdus sp009690625--5||s__Halorhabdus sp013839425--11||s__Halorhabdus tiamatea--4||s__Halorhabdus utahensis--3||s__Halorhodospira abdelmalekii--1||s__Halorhodospira halochloris--1||s__Halorhodospira halophila--3||s__Halorhodospira halophila_A--3||s__Halorhodospira neutriphila--2||s__Halorhodospira sp003552345--3||s__Halorhodospira sp003552625--3||s__Halorientalis persicus--12||s__Halorientalis regularis--15||s__Halorientalis sp001989615--6||s__Halorientalis sp004118325--18||s__Halorientalis sp005049285--13||s__Halorubellus sp011440375--2||s__Halorubrum aethiopicum--5||s__Halorubrum aidingense--6||s__Halorubrum alkaliphilum--8||s__Halorubrum amylolyticum--5||s__Halorubrum aquaticum--6||s__Halorubrum californiense--8||s__Halorubrum cibi--5||s__Halorubrum coriense--17||s__Halorubrum depositum--3||s__Halorubrum distributum--7||s__Halorubrum ezzemoulense--9||s__Halorubrum halodurans--5||s__Halorubrum halophilum--6||s__Halorubrum hochstenium--12||s__Halorubrum kocurii--6||s__Halorubrum lacusprofundi--5||s__Halorubrum lipolyticum--4||s__Halorubrum persicum--6||s__Halorubrum saccharovorum--6||s__Halorubrum salsamenti--4||s__Halorubrum sodomense--7||s__Halorubrum sp000296615--6||s__Halorubrum sp000496175--2||s__Halorubrum sp000746205--7||s__Halorubrum sp001261915--8||s__Halorubrum sp002252755--7||s__Halorubrum sp002286985--6||s__Halorubrum sp003023405--3||s__Halorubrum sp003287355--4||s__Halorubrum sp003554605--10||s__Halorubrum sp003666015--7||s__Halorubrum sp003697845--2||s__Halorubrum sp003721435--4||s__Halorubrum sp003781945--5||s__Halorubrum sp003990725--9||s__Halorubrum sp004114375--7||s__Halorubrum sp005435165--8||s__Halorubrum sp009806985--2||s__Halorubrum sp018623055--10||s__Halorubrum tebenquichense--13||s__Halorubrum trapanicum--10||s__Halorubrum trapanicum_A--7||s__Halorubrum tropicale--8||s__Halorubrum vacuolatum--11||s__Halorubrum xinjiangense--10||s__Halorussus amylolyticus--4||s__Halorussus litoreus--2||s__Halorussus rarus--9||s__Halorussus ruber--4||s__Halorussus salinus--8||s__Halorussus sp003023465--3||s__Halorussus sp004087835--9||s__Halorussus sp004765795--6||s__Halorussus sp004765805--3||s__Halorussus sp005239435--2||s__Halorussus sp008831545--3||s__Halorussus sp010747475--10||s__Halosimplex carlsbadense--8||s__Halosimplex halophilum--5||s__Halosimplex litoreum--6||s
```
