## Supplementary material for "Unveiling the hidden biodiversity of microbial chemoreceptor genes in the rare biosphere": MCPsignal_captured_gtdbr207.nw (part 1311 of 1806)

```
otein.faa_JACBWU010000002.1_197@PF00015_full_PFAM.386.428--1||GB_GCA_016776525.1_protein.faa_JADHTD010000056.1_8@PF00015_full_PFAM.528.706--1||GB_GCA_016776635.1_protein.faa_JADHSZ010000068.1_15@PF00015_full_PFAM.502.681--2||GB_GCA_016776705.1_protein.faa_JADHSW010000099.1_8@PF00015_full_PFAM.496.670--1||GB_GCA_016783965.1_protein.faa_JADHVO010000005.1_109@PF00015_full_PFAM.372.542--7||GB_GCA_016788865.1_protein.faa_JAEUSB010000056.1_9@PF00015_full_PFAM.457.638--1||GB_GCA_016789745.1_protein.faa_JAEUQF010000052.1_11@PF00015_full_PFAM.516.708--2||GB_GCA_016789745.1_protein.faa_JAEUQF010000138.1_8@PF00015_full_PFAM.203.385--2||GB_GCA_016789755.1_protein.faa_JAEUQG010000165.1_1@PF00015_full_PFAM.93.276--2||GB_GCA_016789905.1_protein.faa_JAEUQC010000138.1_6@PF00015_full_PFAM.465.638--1||GB_GCA_016789905.1_protein.faa_JAEUQC010000213.1_23@PF00015_full_PFAM.423.605--2||GB_GCA_016790365.1_protein.faa_JAEUNQ010000191.1_4@PF00015_full_PFAM.87.249--1||GB_GCA_016791425.1_protein.faa_JAEUMQ010000013.1_256@PF00015_full_PFAM.601.777--2||GB_GCA_016791475.1_protein.faa_JAEUWI010000023.1_58@PF00015_full_PFAM.484.665--2||GB_GCA_016792585.1_protein.faa_JAEULB010000193.1_26@PF00015_full_PFAM.368.545--61||GB_GCA_016792585.1_protein.faa_JAEULB010000213.1_7@PF00015_full_PFAM.365.538--53||GB_GCA_016792605.1_protein.faa_JAEULC010000112.1_11@PF00015_full_PFAM.260.438--1||GB_GCA_016792605.1_protein.faa_JAEULC010000305.1_1@PF00015_full_PFAM.536.715--1||GB_GCA_016792645.1_protein.faa_JAEUMM010000103.1_4@PF00015_full_PFAM.542.710--4||GB_GCA_016792645.1_protein.faa_JAEUMM010000375.1_3@PF00015_full_PFAM.367.548--13||GB_GCA_016792785.1_protein.faa_JAEUML010000289.1_49@PF00015_full_PFAM.267.443--5||GB_GCA_016792785.1_protein.faa_JAEUML010000293.1_3@PF00015_full_PFAM.519.701--2||GB_GCA_016792805.1_protein.faa_JAEUHX010000068.1_16@PF00015_full_PFAM.143.318--3||GB_GCA_016793005.1_protein.faa_JAEUKL010000420.1_5@PF00015_full_PFAM.474.647--2||GB_GCA_016793005.1_protein.faa_JAEUKL010000420.1_6@PF00015_full_PFAM.505.678--2||GB_GCA_016793045.1_protein.faa_JAEUKZ010000003.1_1@PF00015_full_PFAM.253.413--1||GB_GCA_016793045.1_protein.faa_JAEUKZ010000005.1_2@PF00015_full_PFAM.497.676--7||GB_GCA_016793045.1_protein.faa_JAEUKZ010000083.1_52@PF00015_full_PFAM.262.428--3||GB_GCA_016793045.1_protein.faa_JAEUKZ010000102.1_5@PF00015_full_PFAM.480.660--1||GB_GCA_016793045.1_protein.faa_JAEUKZ010000105.1_16@PF00015_full_PFAM.108.283--5||GB_GCA_016793045.1_protein.faa_JAEUKZ010000255.1_1@PF00015_full_PFAM.367.545--3||GB_GCA_016793045.1_protein.faa_JAEUKZ010000293.1_1@PF00015_full_PFAM.152.327--6||GB_GCA_016793045.1_protein.faa_JAEUKZ010000313.1_2@PF00015_full_PFAM.365.542--9||GB_GCA_016793045.1_protein.faa_JAEUKZ010000449.1_3@PF00015_full_PFAM.466.640--4||GB_GCA_016793085.1_protein.faa_JAEUKM010000224.1_1@PF00015_full_PFAM.474.627--1||GB_GCA_016793085.1_protein.faa_JAEUKM010000224.1_2@PF00015_full_PFAM.498.675--1||GB_GCA_016793085.1_protein.faa_JAEUKM010000381.1_3@PF00015_full_PFAM.522.699--1||GB_GCA_016793115.1_protein.faa_JAEUIN010000305.1_8@PF00015_full_PFAM.435.616--5||GB_GCA_016793165.1_protein.faa_JAEULA010000008.1_205@PF00015_full_PFAM.525.687--1||GB_GCA_016793165.1_protein.faa_JAEULA010000036.1_3@PF00015_full_PFAM.496.664--3||GB_GCA_016793165.1_protein.faa_JAEULA010000065.1_11@PF00015_full_PFAM.362.535--2||GB_GCA_016793165.1_protein.faa_JAEULA010000089.1_263@PF00015_full_PFAM.255.426--1||GB_GCA_016793265.1_protein.faa_JAEUHT010000183.1_4@PF00015_full_PFAM.393.579--1||GB_GCA_016793865.1_protein.faa_JAEULJ010000001.1_598@PF00015_full_PFAM.251.426--2||GB_GCA_016793885.1_protein.faa_JAEUHE010000149.1_49@PF00015_full_PFAM.621.805--3||GB_GCA_016793965.1_protein.faa_JAEULF010000118.1_3@PF00015_full_PFAM.365.540--5||GB_GCA_016793965.1_protein.faa_JAEULF010000478.1_5@PF00015_full_PFAM.507.676--1||GB_GCA_016794005.1_protein.faa_JAEUKY010000085.1_21@PF00015_full_PFAM.488.667--40||GB_GCA_016794005.1_protein.faa_JAEUKY010000104.1_7@PF00015_full_PFAM.364.473--14||GB_GCA_016794005.1_protein.faa_JAEUKY010000213.1_24@PF00015_full_PFAM.99.257--6||GB_GCA_016794025.1_protein.faa_JAEUKX010000028.1_9@PF00015_full_PFAM.523.700--1||GB_GCA_016794025.1_protein.faa_JAEUKX010000049.1_92@PF00015_full_PFAM.361.432--3||GB_GCA_016794025.1_protein.faa_JAEUKX010000078.1_225@PF00015_full_PFAM.97.258--2||GB_GCA_016794075.1_protein.faa_JAEUKU010000203.1_5@PF00015_full_PFAM.111.268--1||GB_GCA_016794075.1_protein.faa_JAEUKU010000308.1_14@PF00015_full_PFAM.374.547--4||GB_GCA_016794075.1_protein.faa_JAEUKU010000339.1_6@PF00015_full_PFAM.367.539--1||GB_GCA_016794075.1_protein.faa_JAEUKU010000339.1_7@PF00015_full_PFAM.370.545--13||GB_GCA_016794075.1_protein.faa_JAEUKU010000339.1_8@PF00015_full_PFAM.372.544--13||GB_GCA_016794075.1_protein.faa_JAEUKU010000415.1_7@PF00015_full_PFAM.289.474--2||GB_GCA_016794165.1_protein.faa_JAEUKV010000204.1_11@PF00015_full_PFAM.367.536--1||GB_GCA_016794165.1_protein.faa_JAEUKV010000227.1_1@PF00015_full_PFAM.4.175--4||GB_GCA_016794165.1_protein.faa_JAEUKV010000227.1_7@PF00015_full_PFAM.246.419--2||GB_GCA_016794165.1_protein.faa_JAEUKV010000270.1_6@PF00015_full_PFAM.367.545--1||GB_GCA_016794165.1_protein.faa_JAEUKV010000279.1_35@PF00015_full_PFAM.521.701--9||GB_GCA_016794165.1_protein.faa_JAEUKV010000301.1_18@PF00015_full_PFAM.508.690--1||GB_GCA_016794345.1_protein.faa_JAEUKE010000314.1_102@PF00015_full_PFAM.566.740--2||GB_GCA_016794425.1_protein.faa_JAEUHR010000007.1_32@PF00015_full_PFAM.577.759--1||GB_GCA_016794425.1_protein.faa_JAEUHR010000044.1_4@PF00015_full_PFAM.391.578--1||GB_GCA_016794425.1_protein.faa_JAEUHR010000045.1_17@PF00015_full_PFAM.284.464--3||GB_GCA_016794565.1_protein.faa_JAEUHQ010000034.1_3@PF00015_full_PFAM.566.744--1||GB_GCA_016794665.1_protein.faa_JAEUHB010000339.1_32@PF00015_full_PFAM.805.982--7||GB_GCA_016794825.1_protein.faa_JAEUJH010000528.1_1@PF00015_full_PFAM.376.559--4||GB_GCA_016794825.1_protein.faa_JAEUJH010000543.1_9@PF00015_full_PFAM.233.409--1||GB_GCA_016794985.1_protein.faa_JAEUIQ010000021.1_44@PF00015_full_PFAM.755.951--18||GB_GCA_016795145.1_protein.faa_JAEUII010000162.1_1@PF00015_full_PFAM.84.335--1||GB_GCA_016795285.1_protein.faa_JAEUIC010000023.1_77@PF00015_full_PFAM.740.921--1||GB_GCA_016795425.1_protein.faa_JAEUHG010000227.1_21@PF00015_full_PFAM.671.849--3||GB_GCA_016844945.1_protein.faa_JAERTJ010000038.1_2@PF00015_full_PFAM.358.550--3||GB_GCA_016865485.1_protein.faa_AP024452.1_2667@PF00015_full_PFAM.571.743--42||GB_GCA_016865485.1_protein.faa_AP024452.1_2670@PF00015_full_PFAM.474.645--23||GB_GCA_016869145.1_protein.faa_VGEU01000026.1_36@PF00015_full_PFAM.105.222--59||GB_GCA_016869215.1_protein.faa_VGEP01000005.1_114@PF00015_full_PFAM.254.434--55||GB_GCA_016869215.1_protein.faa_VGEP01000024.1_49@PF00015_full_PFAM.450.628--97||GB_GCA_016869215.1_protein.faa_VGEP01000039.1_17@PF00015_full_PFAM.369.540--1||GB_GCA_016869375.1_protein.faa_VGEH01000183.1_3@PF00015_full_PFAM.366.545--4||GB_GCA_016869415.1_protein.faa_VGEI01000370.1_2@PF00015_full_PFAM.519.697--46||GB_GCA_016869515.1_protein.faa_VGDZ01000138.1_6@PF00015_full_PFAM.505.681--12||GB_GCA_016869735.1_protein.faa_VGDL01000001.1_98@PF00015_full_PFAM.465.638--5||GB_GCA_016871115.1_protein.faa_VFZP01000025.1_11@PF00015_full_PFAM.262.330--38||GB_GCA_016872015.1_protein.faa_VHBK01000001.1_20@PF00015_full_PFAM.100.304--2||GB_GCA_016872535.1_protein.faa_VGZQ01000015.1_3@PF00015_full_PFAM.239.418--1||GB_GCA_016872535.1_protein.faa_VGZQ01000019.1_4@PF00015_full_PFAM.5.95--21||GB_GCA_016872535.1_protein.faa_VGZQ01000055.1_4@PF00015_full_PFAM.375.555--3||GB_GCA_016875225.1_protein.faa_VGRW01000030.1_14@PF00015_full_PFAM.363.579--1||GB_GCA_016926535.1_protein.faa_JAFGOK010000276.1_2@PF00015_full_PFAM.94.219--2||GB_GCA_016928855.1_protein.faa_JAFGKA010000414.1_19@PF00015_full_PFAM.550.734--4||GB_GCA_016930815.1_protein.faa_JAFGFZ010000260.1_6@PF00015_full_PFAM.480.677--9||GB_GCA_016930855.1_protein.faa_JAFGFX010000003.1_7@PF00015_full_PFAM.578.781--1||GB_GCA_016931075.1_protein.faa_JAFGFF010000210.1_6@PF00015_full_PFAM.526.726--5||GB_GCA_016931995.1_protein.faa_JAFGDS010000042.1_121@PF00015_full_PFAM.758.971--1||GB_GCA_016931995.1_protein.faa_JAFGDS010000042.1_122@PF00015_full_PFAM.522.717--64||GB_GCA_016936015.1_protein.faa_JAFGPV010000210.1_12@PF00015_full_PFAM.582.773--89||GB_GCA_016937315.1_protein.faa_JAFGWD010000041.1_1@PF00015_full_PFAM.371.510--1||GB_GCA_016937315.1_protein.faa_JAFGWD010000119.1_3@PF00015_full_PFAM.142.315--22||GB_GCA_016937315.1_protein.faa_JAFGWD010000148.1_6@PF00015_full_PFAM.365.540--1||GB_GCA_017302165.1_protein.faa_JAFLCW010000002.1_60@PF00015_full_PFAM.533.688--2||GB_GCA_017303535.1_protein.faa_JAFLCO010000001.1_43@PF00015_full_PFAM.474.672--3||GB_GCA_017303575.1_protein.faa_JAFLCL010000025.1_43@PF00015_full_PFAM.422.606--1||GB_GCA_017304135.1_protein.faa_JAFLBB010000315.1_2@PF00015_full_PFAM.389.575--18||GB_GCA_017304275.1_protein.faa_JAFKKW010000214.1_6@PF00015_full_PFAM.382.552--72||GB_GCA_017304275.1_protein.faa_JAFKKW010000268.1_2@PF00015_full_PFAM.220.403--25||GB_GCA_017304275.1_protein.faa_JAFKKW010000472.1_2@PF00015_full_PFAM.365.540--17||GB_GCA_017304475.1_protein.faa_JAFKKV010000013.1_350@PF00015_full_PFAM.368.542--1||GB_GCA_017304505.1_protein.faa_JAFKKQ010000058.1_1@PF00015_full_PFAM.152.329--40||GB_GCA_017304555.1_protein.faa_JAFKKS010000302.1_3@PF00015_full_PFAM.216.398--1||GB_GCA_017304615.1_protein.faa_JAFKLZ010000001.1_224@PF00015_full_PFAM.87.269--6||GB_GCA_017304945.1_protein.faa_JAFKLG010000083.1_3@PF00015_full_PFAM.367.548--17||GB_GCA_017304945.1_protein.faa_JAFKLG010000122.1_3@PF00015_full_PFAM.233.404--1||GB_GCA_017305455.1_protein.faa_JAFKKO010000123.1_49@PF00015_full_PFAM.226.414--1||GB_GCA_017305515.1_protein.faa_JAFKKP010000329.1_13@PF00015_full_PFAM.364.540--1||GB_GCA_017305535.1_protein.faa_JAFKKN010000012.1_51@PF00015_full_PFAM.361.535--9||GB_GCA_017305535.1_protein.faa_JAFKKN010000012.1_58@PF00015_full_PFAM.320.483--4||GB_GCA_017305555.1_protein.faa_JAFKKM010000019.1_18@PF00015_full_PFAM.363.535--2||GB_GCA_017305555.1_protein.faa_JAFKKM010000024.1_40@PF00015_full_PFAM.522.691--5||GB_GCA_017305555.1_protein.faa_JAFKKM010000047.1_22@PF00015_full_PFAM.367.544--1||GB_GCA_017305555.1_protein.faa_JAFKKM010000073.1_19@PF00015_full_PFAM.508.683--6||GB_GCA_017305595.1_protein.faa_JAFKKL010000156.1_3@PF00015_full_PFAM.367.544--1||GB_GCA_017305595.1_protein.faa_JAFKKL010000167.1_10@PF00015_full_PFAM.522.691--5||GB_GCA_017305595.1_protein.faa_JAFKKL010000202.1_13@PF00015_full_PFAM.487.667--2||GB_GCA_017305665.1_protein.faa_JAFKKH010000009.1_11@PF00015_full_PFAM.368.545--1||GB_GCA_017305665.1_protein.faa_JAFKKH010000010.1_34@PF00015_full_PFAM.253.433--2||GB_GCA_017305665.1_protein.faa_JAFKKH010000017.1_17@PF00015_full_PFAM.488.669--2||GB_GCA_017305665.1_protein.faa_JAFKKH010000038.1_2@PF00015_full_PFAM.460.632--5||GB_GCA_017305715.1_protein.faa_JAFKKG010000007.1_4@PF00015_full_PFAM.484.663--7||GB_GCA_017305715.1_protein.faa_JAFKKG010000008.1_191@PF00015_full_PFAM.362.542--3||GB_GCA_017305715.1_protein.faa_JAFKKG010000010.1_21@PF00015_full_PFAM.503.683--2||GB_GCA_017305715.1_protein.faa_JAFKKG010000044.1_29@PF00015_full_PFAM.517.684--13||GB_GCA_017307375.1_protein.faa_JAFKFH010000004.1_740@PF00015_full_PFAM.383.547--1||GB_GCA_017307375.1_protein.faa_JAFKFH010000004.1_95@PF00015_full_PFAM.556.724--1||GB_GCA_017307375.1_protein.faa_JAFKFH010000019.1_136@PF00015_full_PFAM.429.606--1||GB_GCA_017307375.1_protein.faa_JAFKFH010000020.1_134@PF00015_full_PFAM.428.605--1||GB_GCA_017307375.1_protein.faa_JAFKFH010000029.1_17@PF00015_full_PFAM.422.589--1||GB_GCA_017307505.1_protein.faa_JAFKEE010000017.1_192@PF00015_full_PFAM.452.650--4||GB_GCA_017308075.1_protein.faa_JAFKFX010000023.1_374@PF00015_full_PFAM.380.554--2||GB_GCA_017308075.1_protein.faa_JAFKFX010000025.1_83@PF00015_full_PFAM.372.539--1||GB_GCA_017308075.1_protein.faa_JAFKFX010000033.1_134@PF00015_full_PFAM.251.440--2||GB_GCA_017308135.1_protein.faa_JAFKFM010000008.1_243@PF00015_full_PFAM.61.252--1||GB_GCA_017308135.1_protein.faa_JAFKFM010000015.1_49@PF00015_full_PFAM.504.673--384||GB_GCA_017308215.1_protein.faa_JAFKFQ010000408.1_55@PF00015_full_PFAM.346.523--13||GB_GCA_017308255.1_protein.faa_JAFKFN010000003.1_214@PF00015_full_PFAM.272.452--1||GB_GCA_017308495.1_protein.faa_JAFKES010000154.1_1@PF00015_full_PFAM.473.655--4||GB_GCA_017308495.1_protein.faa_JAFKES010000161.1_11@PF00015_full_PFAM.318.481--1||GB_GCA_017308575.1_protein.faa_JAFKEQ010000002.1_44@PF00015_full_PFAM.364.544--22||GB_GCA_017308575.1_protein.faa_JAFKEQ010000002.1_452@PF00015_full_PFAM.366.544--6||GB_GCA_017308575.1_protein.faa_JAFKEQ010000002.1_454@PF00015_full_PFAM.365.547--19||GB_GCA_017308575.1_protein.faa_JAFKEQ010000003.1_534@PF00015_full_PFAM.458.636--1||GB_GCA_017308575.1_protein.faa_JAFKEQ010000006.1_108@PF00015_full_PFAM.320.482--1||GB_GCA_017308595.1_protein.faa_JAFKER010000005.1_501@PF00015_full_PFAM.486.669--3||GB_GCA_017308595.1_protein.faa_JAFKER010000007.1_322@PF00015_full_PFAM.254.437--1||GB_GCA_017308595.1_protein.faa_JAFKER010000011.1_29@PF00015_full_PFAM.383.556--10||GB_GCA_017308595.1_protein.faa_JAFKER010000015.1_198@PF00015_full_PFAM.365.542--2||GB_GCA_017308595.1_protein.faa_JAFKER010000015.1_199@PF00015_full_PFAM.367.546--1||GB_GCA_017474385.1_protein.faa_JAFVHU010000008.1_15@PF00015_full_PFAM.320.482--2||GB_GCA_017474385.1_protein.faa_JAFVHU010000160.1_14@PF00015_full_PFAM.519.693--1||GB_GCA_017498545.1_protein.faa_CP071793.1_4302@PF00015_full_PFAM.415.629--1||GB_GCA_017643215.1_protein.faa_JAEPNV010000008.1_48@PF00015_full_PFAM.474.644--1||GB_GCA_017643685.1_protein.faa_JAEPMY010000108.1_11@PF00015_full_PFAM.322.432--1||GB_GCA_017643925.1_protein.faa_JAEPML010000004.1_222@PF00015_full_PFAM.366.543--1||GB_GCA_017744315.1_protein.faa_JAGIBN010000010.1_46@PF00015_full_PFAM.59.311--11||GB_GCA_017744315.1_protein.faa_JAGIBN010000014.1_17@PF00015_full_PFAM.269.448--29||GB_GCA_017792465.1_protein.faa_CP051234.1_1206@PF00015_full_PFAM.475.652--1||GB_GCA_017849615.1_protein.faa_JAFIGS010000014.1_129@PF00015_full_PFAM.474.641--3||GB_GCA_017849615.1_protein.faa_JAFIGS010000017.1_494@PF00015_full_PFAM.265.431--4||GB_GCA_017857825.1_protein.faa_JAFMCK010000258.1_1@PF00015_full_PFAM.337.452--2||GB_GCA_017861355.1_protein.faa_JAGFXQ010000019.1_7@PF00015_full_PFAM.464.675--1||GB_GCA_017881085.1_protein.faa_JADGRI010000067.1_5@PF00015_full_PFAM.366.545--2||GB_GCA_017881085.1_protein.faa_JADGRI010000148.1_5@PF00015_full_PFAM.502.681--1||GB_GCA_017881085.1_protein.faa_JADGRI010000151.1_8@PF00015_full_PFAM.296.474--1||GB_GCA_017881725.1_protein.faa_JADGQO010000038.1_41@PF00015_full_PFAM.305.480--1||GB_GCA_017883315.1_protein.faa_JADGNW010000276.1_4@PF00015_full_PFAM.515.683--1||GB_GCA_017883425.1_protein.faa_JADGNP010000092.1_17@PF00015_full_PFAM.11.212--1||GB_GCA_017996735.1_protein.faa_JAGOGJ010000028.1_55@PF00015_full_PFAM.500.675--3||GB_GCA_018060885.1_protein.faa_JAGOVF010000089.1_2@PF00015_full_PFAM.468.634--2||GB_GCA_018240595.1_protein.faa_JAFEFL010000051.1_26@PF00015_full_PFAM.99.274--19||GB_GCA_018240595.1_protein.faa_JAFEFL010000064.1_152@PF00015_full_PFAM.292.469--2||GB_GCA_018240595.1_protein.faa_JAFEFL010000070.1_362@PF00015_full_PFAM.291.458--9||GB_GCA_018240625.1_protein.faa_JAFEFK010000820.1_2@PF00015_full_PFAM.314.488--8||GB_GCA_018242085.1_protein.faa_JAFECO010000690.1_13@PF00015_full_PFAM.367.549--17||GB_GCA_018242205.1_protein.faa_JAFECJ010000031.1_2@PF00015_full_PFAM.199.473--1||GB_GCA_018242205.1_protein.faa_JAFECJ010000035.1_43@PF00015_full_PFAM.262.426--4||GB_GCA_018242205.1_protein.faa_JAFECJ010000038.1_4@PF00015_full_PFAM.291.459--16||GB_GCA_018242525.1_protein.faa_JAFEBS010000048.1_122@PF00015_full_PFAM.480.653--3||GB_GCA_018262505.1_protein.faa_JAGSYV010000041.1_15@PF00015_full_PFAM.252.416--3||GB_GCA_018268715.1_protein.faa_JAFDVZ010000002.1_544@PF00015_full_PFAM.346.499--6||GB_GCA_018268715.1_protein.faa_JAFDVZ010000011.1_79@PF00015_full_PFAM.374.565--1||GB_GCA_018268935.1_protein.faa_JAFDVS010000035.1_73@PF00015_full_PFAM.353.549--2||GB_GCA_018268935.1_protein.faa_JAFDVS010000046.1_3@PF00015_full_PFAM.649.832--1||GB_GCA_018268955.1_protein.faa_JAFDVO010000004.1_190@PF00015_full_PFAM.469.647--1||GB_GCA_018268955.1_protein.faa_JAFDVO010000018.1_191@PF00015_full_PFAM.397.583--2||GB_GCA_018332375.1_protein.faa_BOPV01000001.1_2703@PF00015_full_PFAM.370.553--1||GB_GCA_018332375.1_protein.faa_BOPV01000001.1_2937@PF00015_full_PFAM.368.534--5||GB_GCA_018335895.1_protein.faa_JAGXQU010000018.1_1@PF00015_full_PFAM.242.511--85||GB_GCA_018335895.1_protein.faa_JAGXQU010000102.1_3@PF00015_full_PFAM.293.480--6||GB_GCA_018401495.1_protein.faa_JAGYJX010000005.1_633@PF00015_full_PFAM.165.335--27||GB_GCA_018401495.1_protein.faa_JAGYJX010000006.1_288@PF00015_full_PFAM.364.546--13||GB_GCA_018401495.1_protein.faa_JAGYJX010000006.1_62@PF00015_full_PFAM.72.243--1||GB_GCA_018401495.1_protein.faa_JAGYJX010000008.1_73@PF00015_full_PFAM.377.528--5||GB_GCA_018401495.1_protein.faa_JAGYJX010000015.1_56@PF00015_full_PFAM.521.732--2||GB_GCA_018401495.1_protein.faa_JAGYJX010000015.1_57@PF00015_full_PFAM.379.571--1||GB_GCA_018401495.1_protein.faa_JAGYJX010000019.1_182@PF00015_full_PFAM.8.170--53||GB_GCA_018401495.1_protein.faa_JAGYJX010000020.1_156@PF00015_full_PFAM.371.544--6||GB_GCA_018401495.1_protein.faa_JAGYJX010000020.1_185@PF00015_full_PFAM.341.520--8||GB_GCA_018401495.1_protein.faa_JAGYJX010000027.1_74@PF00015_full_PFAM.99.275--2||GB_GCA_018401495.1_protein.faa_JAGYJX010000039.1_30@PF00015_full_PFAM.598.762--2||GB_GCA_018402635.1_protein.faa_JAGYIP010000005.1_35@PF00015_full_PFAM.62.142--7||GB_GCA_018432935.1_protein.faa_JAHDSF010000006.1_449@PF00015_full_PFAM.371.550--5||GB_GCA_018648265.1_protein.faa_JABGRN010000125.1_7@PF00015_full_PFAM.173.350--1||GB_GCA_018654745.1_protein.faa_JABILA010000065.1_19@PF00015_full_PFAM.503.706--3||GB_GCA_018660225.1_protein.faa_JABJKT010000037.1_8@PF00015_full_PFAM.135.251--1||GB_GCA_018660265.1_protein.faa_JABJKS010000046.1_17@PF00015_full_PFAM.371.550--1||GB_GCA_018660305.1_protein.faa_JABJKO010000161.1_15@PF00015_full_PFAM.351.531--1||GB_GCA_018660305.1_protein.faa_JABJKO010000252.1_18@PF00015_full_PFAM.452.631--11||GB_GCA_018660465.1_protein.faa_JABJKH010000056.1_94@PF00015_full_PFAM.509.685--5||GB_GCA_018664265.1_protein.faa_JABJOR010000152.1_17@PF00015_full_PFAM.493.657--1||GB_GCA_018664265.1_protein.faa_JABJOR010000455.1_8@PF00015_full_PFAM.532.617--1||GB_GCA_018664975.1_protein.faa_JABIXH010000022.1_7@PF00015_full_PFAM.508.683--1||GB_GCA_018664975.1_protein.faa_JABIXH010000278.1_4@PF00015_full_PFAM.460.638--14||GB_GCA_018664975.1_protein.faa_JABIXH010000278.1_6@PF00015_full_PFAM.368.549--1||GB_GCA_018665625.1_protein.faa_JABJCF010000500.1_1@PF00015_full_PFAM.37.222--1||GB_GCA_018665815.1_protein.faa_JABJBP010000011.1_12@PF00015_full_PFAM.178.355--2||GB_GCA_018666805.1_protein.faa_JABIXB010000226.1_7@PF00015_full_PFAM.517.696--7||GB_GCA_018667335.1_protein.faa_JABIVD010000049.1_159@PF00015_full_PFAM.516.698--1||GB_GCA_018667855.1_protein.faa_JABIRL010000027.1_3@PF00015_full_PFAM.104.253--3||GB_GCA_018668475.1_protein.faa_JABJCZ010000131.1_2@PF00015_full_PFAM.221.391--1||GB_GCA_018668475.1_protein.faa_JABJCZ010000269.1_8@PF00015_full_PFAM.374.552--1||GB_GCA_018671895.1_protein.faa_JABHGV010000043.1_13@PF00015_full_PFAM.489.674--8||GB_GCA_018673915.1_protein.faa_JABHBK010000001.1_115@PF00015_full_PFAM.483.659--1||GB_GCA_018698795.1_protein.faa_JABIPG010000134.1_7@PF00015_full_PFAM.200.373--2||GB_GCA_018699955.1_protein.faa_JABISG010000041.1_36@PF00015_full_PFAM.521.701--1||GB_GCA_018701215.1_protein.faa_JABIWH010000045.1_22@PF00015_full_PFAM.121.255--4||GB_GCA_018729455.1_protein.faa_JAHHZF010000001.1_314@PF00015_full_PFAM.366.526--1||GB_GCA_018780035.1_protein.faa_JADMKE010000029.1_212@PF00015_full_PFAM.207.400--2||GB_GCA_018780435.1_protein.faa_JADMJS010000656.1_1@PF00015_full_PFAM.301.435--2||GB_GCA_018815555.1_protein.faa_JAHIWF010000328.1_11@PF00015_full_PFAM.294.438--1||GB_GCA_018898235.1_protein.faa_JAHIJU010000248.1_4@PF00015_full_PFAM.364.541--2||GB_GCA_018971405.1_protein.faa_JAGXAX010000203.1_3@PF00015_full_PFAM.229.432--1||GB_GCA_018971625.1_protein.faa_JAGXAJ010000066.1_6@PF00015_full_PFAM.299.480--1||GB_GCA_019075925.1_protein.faa_JAGXAC010000017.1_6@PF00015_full_PFAM.250.422--24||GB_GCA_019075925.1_protein.faa_JAGXAC010000069.1_3@PF00015_full_PFAM.281.455--1||GB_GCA_019090765.1_protein.faa_JAHRVJ010000137.1_8@PF00015_full_PFAM.560.738--1||GB_GCA_019112525.1_protein.faa_CP077800.1_1980@PF00015_full_PFAM.338.519--5||GB_GCA_019112525.1_protein.faa_CP077800.1_1981@PF00015_full_PFAM.344.518--1||GB_GCA_019112525.1_protein.faa_CP077800.1_1992@PF00015_full_PFAM.361.536--2||GB_GCA_019187085.1_protein.faa_JABARS010000011.1_12@PF00015_full_PFAM.375.556--5||GB_GCA_019187085.1_protein.faa_JABARS010000011.1_63@PF00015_full_PFAM.298.473--2||GB_GCA_019187085.1_protein.faa_JABARS010000018.1_64@PF00015_full_PFAM.505.685--2||GB_GCA_019216885.1_protein.faa_JAAQRC010000001.1_2730@PF00015_full_PFAM.361.537--2||GB_GCA_019216885.1_protein.faa_JAAQRC010000001.1_2868@PF00015_full_PFAM.486.662--2||GB_GCA_019216885.1_protein.faa_JAAQRC010000001.1_5076@PF00015_full_PFAM.10.182--1||GB_GCA_019232625.1_protein.faa_JAFANP010000003.1_11@PF00015_full_PFAM.100.275--1||GB_GCA_019232645.1_protein.faa_JAFANO010000678.1_7@PF00015_full_PFAM.346.522--2||GB_GCA_019237615.1_protein.faa_JAFAGT010000032.1_13@PF00015_full_PFAM.341.510--1||GB_GCA_019240125.1_protein.faa_JAFAYW010000212.1_1@PF00015_full_PFAM.470.579--1||GB_GCA_019240125.1_protein.faa_JAFAYW010000212.1_2@PF00015_full_PFAM.460.629--3||GB_GCA_019240375.1_protein.faa_JAFAYN010000066.1_1@PF00015_full_PFAM.595.711--2||GB_GCA_019242285.1_protein.faa_JAFAVV010000157.1_5@PF00015_full_PFAM.378.551--47||GB_GCA_019242285.1_protein.faa_JAFAVV010000649.1_1@PF00015_full_PFAM.374.500--1||GB_GCA_019242285.1_protein.faa_JAFAVV010000854.1_23@PF00015_full_PFAM.255.432--1||GB_GCA_019242655.1_protein.faa_JAFAVH010000341.1_1@PF00015_full_PFAM.372.488--1||GB_GCA_019242655.1_protein.faa_JAFAVH010000348.1_10@PF00015_full_PFAM.196.409--1||GB_GCA_019243075.1_protein.faa_JAFAUV010000050.1_2@PF00015_full_PFAM.517.689--1||GB_GCA_019243075.1_protein.faa_JAFAUV010000198.1_11@PF00015_full_PFAM.220.396--2||GB_GCA_019243195.1_protein.faa_JAFAUQ010000038.1_4@PF00015_full_PFAM.362.526--5||GB_GCA_019243595.1_protein.faa_JAFAUA010000324.1_6@PF00015_full_PFAM.460.633--1||GB_GCA_019244115.1_protein.faa_JAFATE010000152.1_3@PF00015_full_PFAM.411.558--1||GB_GCA_019246455.1_protein.faa_JAFAQJ010000224.1_9@PF00015_full_PFAM.212.381--1||GB_GCA_019247925.1_protein.faa_JAFBAG010000075.1_2@PF00015_full_PFAM.259.426--1||GB_GCA_019247925.1_protein.faa_JAFBAG010000130.1_7@PF00015_full_PFAM.299.465--24||GB_GCA_900079695.1_protein.faa_LT599022.1_2318@PF00015_full_PFAM.252.415--7||GB_GCA_900079695.1_protein.faa_LT599022.1_491@PF00015_full_PFAM.530.697--1||GB_GCA_900094735.1_protein.faa_FMBM01000002.1_2091@PF00015_full_PFAM.363.537--4||GB_GCA_900102115.1_protein.faa_FNAW01000003.1_476@PF00015_full_PFAM.533.699--1||GB_GCA_900102115.1_protein.faa_FNAW01000008.1_2@PF00015_full_PFAM.329.507--14||GB_GCA_900102115.1_protein.faa_FNAW01000009.1_47@PF00015_full_PFAM.338.514--10||GB_GCA_900102115.1_protein.faa_FNAW01000014.1_5@PF00015_full_PFAM.353.540--29||GB_GCA_900102115.1_protein.faa_FNAW01000018.1_1@PF00015_full_PFAM.324.399--21||GB_GCA_900102115.1_protein.faa_FNAW01000025.1_2@PF00015_full_PFAM.348.488--2||GB_GCA_900102115.1_protein.faa_FNAW01000026.1_1@PF00015_full_PFAM.364.435--21||GB_GCA_900110015.1_protein.faa_FOCD01000002.1_3@PF00015_full_PFAM.322.541--1||GB_GCA_900466745.1_protein.faa_UBNE01000022.1_138@PF00015_full_PFAM.363.542--5||GB_GCA_900470775.1_protein.faa_UCBZ01000010.1_219@PF00015_full_PFAM.371.544--1||GB_GCA_900470775.1_protein.faa_UCBZ01000014.1_32@PF00015_full_PFAM.376.548--4||GB_GCA_900470775.1_protein.faa_UCBZ01000026.1_4@PF00015_full_PFAM.429.605--1||GB_GCA_900470775.1_protein.faa_UCBZ01000034.1_90@PF00015_full_PFAM.293.466--1||GB_GCA_900470775.1_protein.faa_UCBZ01000060.1_27@PF00015_full_PFAM.217.428--1||GB_GCA_900473205.1_protein.faa_UCLB01000010.1_120@PF00015_full_PFAM.20.74--1||GB_GCA_900473415.1_protein.faa_UCLR01000007.1_199@PF00015_full_PFAM.317.540--2||GB_GCA_900473415.1_protein.faa_UCLR01000045.1_297@PF00015_full_PFAM.250.420--1||GB_GCA_901457705.2_protein.faa_LR590083.2_1660@PF00015_full_PFAM.329.500--1||GB_GCA_902168115.1_protein.faa_CABHPB010000001.1_9@PF00015_full_PFAM.360.530--2||GB_GCA_902168115.1_protein.faa_CABHPB010000072.1_21@PF00015_full_PFAM.149.335--1||GB_GCA_902168245.1_protein.faa_CABHPA010000184.1_3@PF00015_full_PFAM.220.380--2||GB_GCA_902805535.1_protein.faa_CADCTN010000069.1_2@PF00015_full_PFAM.358.534--1||GB_GCA_902805535.1_protein.faa_CADCTN010000069.1_3@PF00015_full_PFAM.357.535--27||GB_GCA_902805535.1_protein.faa_CADCTN010000069.1_4@PF00015_full_PFAM.350.524--5||GB_GCA_902805535.1_protein.faa_CADCTN010000071.1_13@PF00015_full_PFAM.342.521--9||GB_GCA_902805535.1_protein.faa_CADCTN010000217.1_11@PF00015_full_PFAM.350.523--34||GB_GCA_902805925.1_protein.faa_CADCUP010000067.1_28@PF00015_full_PFAM.322.506--13||GB_GCA_902806005.1_protein.faa_CADCUY010000582.1_1@PF00015_full_PFAM.363.539--1||GB_GCA_902806305.1_protein.faa_CADCWC010000398.1_3@PF00015_full_PFAM.344.522--42||GB_GCA_902825945.1_protein.faa_CADECY010000048.1_17@PF00015_full_PFAM.189.378--1||GB_GCA_902825945.1_protein.faa_CADECY010000192.1_7@PF00015_full_PFAM.673.854--39||GB_GCA_902825985.1_protein.faa_CADEDC010000002.1_32@PF00015_full_PFAM.676.858--59||GB_GCA_902826025.1_protein.faa_CADEDH010000006.1_73@PF00015_full_PFAM.334.507--3||GB_GCA_902826515.1_protein.faa_CADEFD010000016.1_33@PF00015_full_PFAM.520.700--19||GB_GCA_902826555.1_protein.faa_CADEFI010000003.1_44@PF00015_full_PFAM.372.542--11||GB_GCA_902826555.1_protein.faa_CADEFI010000006.1_4@PF00015_full_PFAM.377.552--9||GB_GCA_902826555.1_protein.faa_CADEFI010000008.1_54@PF00015_full_PFAM.258.436--19||GB_GCA_902826555.1_protein.faa_CADEFI010000028.1_15@PF00015_full_PFAM.384.552--1||GB_GCA_902826555.1_protein.faa_CADEFI010000055.1_9@PF00015_full_PFAM.326.480--3||GB_GCA_902826685.1_protein.faa_CADEFT010000003.1_292@PF00015_full_PFAM.549.722--2||GB_GCA_902826755.1_protein.faa_CADEGB010000519.1_1@PF00015_full_PFAM.532.617--5||GB_GCA_903822185.1_protein.faa_CAIJOA010000030.1_162@PF00015_full_PFAM.220.399--2||GB_GCA_903826575.1_protein.faa_CAIKEU010000046.1_16@PF00015_full_PFAM.341.423--8||GB_GCA_903827955.1_protein.faa_CAIKKJ010000061.1_57@PF00015_full_PFAM.1047.1230--4||GB_GCA_903828515.1_protein.faa_CAIKMD010000007.1_1038@PF00015_full_PFAM.365.547--2||GB_GCA_903831485.1_protein.faa_CAIKXW010000378.1_1@PF00015_full_PFAM.300.476--4||GB_GCA_903832295.1_protein.faa_CAILAZ010000198.1_9@PF00015_full_PFAM.334.412--1||GB_GCA_903834975.1_protein.faa_CAILKX010000050.1_5@PF00015_full_PFAM.467.643--1||GB_GCA_903835235.1_protein.faa_CAILMF010000081.1_31@PF00015_full_PFAM.256.430--1||GB_GCA_903839845.1_protein.faa_CAIMEA010000024.1_15@PF00015_full_PFAM.125.281--1||GB_GCA_903839845.1_protein.faa_CAIMEA010000114.1_13@PF00015_full_PFAM.211.375--3||GB_GCA_903839845.1_protein.faa_CAIMEA010000176.1_21@PF00015_full_PFAM.159.391--12||GB_GCA_903842595.1_protein.faa_CAIMMO010000113.1_23@PF00015_full_PFAM.272.436--18||GB_GCA_903842595.1_protein.faa_CAIMMO010000230.1_45@PF00015_full_PFAM.363.538--1||GB_GCA_903845065.1_protein.faa_CAIMWH010000001.1_2@PF00015_full_PFAM.507.671--1||GB_GCA_903845155.1_protein.faa_CAIMWN010000210.1_3@PF00015_full_PFAM.335.506--1||GB_GCA_903851655.1_protein.faa_CAINOV010000253.1_6@PF00015_full_PFAM.298.472--1||GB_GCA_903856295.1_protein.faa_CAIOBP010000038.1_2@PF00015_full_PFAM.468.644--1||GB_GCA_903856295.1_protein.faa_CAIOBP010000160.1_59@PF00015_full_PFAM.378.549--2||GB_GCA_903856295.1_protein.faa_CAIOBP010000254.1_70@PF00015_full_PFAM.452.634--13||GB_GCA_903858115.1_protein.faa_CAIOHR010000165.1_5@PF00015_full_PFAM.645.781--3||GB_GCA_903858635.1_protein.faa_CAIOJO010000064.1_32@PF00015_full_PFAM.232.428--1||GB_GCA_903858635.1_protein.faa_CAIOJO010000158.1_2@PF00015_full_PFAM.10.202--1||GB_GCA_903858635.1_protein.faa_CAIOJO010000292.1_3@PF00015_full_PFAM.343.502--1||GB_GCA_903858635.1_protein.faa_CAIOJO010000313.1_2@PF00015_full_PFAM.487.659--6||GB_GCA_903858635.1_protein.faa_CAIOJO010000398.1_14@PF00015_full_PFAM.359.539--1||GB_GCA_903858635.1_protein.faa_CAIOJO010000564.1_5@PF00015_full_PFAM.368.543--19||GB_GCA_903858635.1_protein.faa_CAIOJO010000565.1_29@PF00015_full_PFAM.244.441--7||GB_GCA_903858685.1_protein.faa_CAIOJR010000251.1_8@PF00015_full_PFAM.297.472--3||GB_GCA_903861645.1_protein.faa_CAIOVE010000009.1_32@PF00015_full_PFAM.247.421--3||GB_GCA_903864895.1_protein.faa_CAIPHQ010000221.1_3@PF00015_full_PFAM.359.526--5||GB_GCA_903865895.1_protein.faa_CAIPLM010000021.1_2@PF00015_full_PFAM.580.763--1||GB_GCA_903865895.1_protein.faa_CAIPLM010000196.1_20@PF00015_full_PFAM.460.635--1||GB_GCA_903866275.1_protein.faa_CAIPMU010000011.1_140@PF00015_full_PFAM.525.681--1||GB_GCA_903866275.1_protein.faa_CAIPMU010000011.1_141@PF00015_full_PFAM.514.681--1||GB_GCA_903871605.1_protein.faa_CAIQHF010000029.1_191@PF00015_full_PFAM.24.94--2||GB_GCA_903871875.1_protein.faa_CAIQIR010000010.1_20@PF00015_full_PFAM.488.669--1||GB_GCA_903871875.1_protein.faa_CAIQIR010000142.1_48@PF00015_full_PFAM.487.682--2||GB_GCA_903873655.1_protein.faa_CAIQPH010000128.1_3@PF00015_full_PFAM.522.689--1||GB_GCA_903873945.1_protein.faa_CAIQQM010000286.1_10@PF00015_full_PFAM.602.783--84||GB_GCA_903874975.1_protein.faa_CAIQUL010000193.1_5@PF00015_full_PFAM.486.665--15||GB_GCA_903875345.1_protein.faa_CAIQVS010000062.1_3@PF00015_full_PFAM.321.447--1||GB_GCA_903875345.1_protein.faa_CAIQVS010000309.1_13@PF00015_full_PFAM.367.545--1||GB_GCA_903877395.1_protein.faa_CAIRDU010000071.1_7@PF00015_full_PFAM.535.717--3||GB_GCA_903878085.1_protein.faa_CAIRGJ010000016.1_5@PF00015_full_PFAM.189.350--1||GB_GCA_903878085.1_protein.faa_CAIRGJ010000021.1_7@PF00015_full_PFAM.252.420--48||GB_GCA_903878085.1_protein.faa_CAIRGJ010000028.1_42@PF00015_full_PFAM.265.433--17||GB_GCA_903878085.1_protein.faa_CAIRGJ010000047.1_71@PF00015_full_PFAM.195.463--4||GB_GCA_903879705.1_protein.faa_CAIRMO010000094.1_68@PF00015_full_PFAM.546.729--1||GB_GCA_903881085.1_protein.faa_CAIRSA010000441.1_11@PF00015_full_PFAM.335.537--1||GB_GCA_903885555.1_protein.faa_CAISIV010000018.1_44@PF00015_full_PFAM.190.467--1||GB_GCA_903885555.1_protein.faa_CAISIV010000029.1_12@PF00015_full_PFAM.388.683--5||GB_GCA_903885555.1_protein.faa_CAISIV010000063.1_6@PF00015_full_PFAM.259.430--3||GB_GCA_903885555.1_protein.faa_CAISIV010000078.1_31@PF00015_full_PFAM.252.416--13||GB_GCA_903889655.1_protein.faa_CAISYL010000052.1_3@PF00015_full_PFAM.228.405--4||GB_GCA_903891395.1_protein.faa_CAITEM010000057.1_2@PF00015_full_PFAM.506.689--4||GB_GCA_903891395.1_protein.faa_CAITEM010000159.1_19@PF00015_full_PFAM.293.476--11||GB_GCA_903891395.1_protein.faa_CAITEM010000181.1_4@PF00015_full_PFAM.264.432--5||GB_GCA_903891395.1_protein.faa_CAITEM010000366.1_3@PF00015_full_PFAM.266.554--3||GB_GCA_903892565.1_protein.faa_CAITIX010000410.1_12@PF00015_full_PFAM.377.555--4||GB_GCA_903892675.1_protein.faa_CAITJJ010000029.1_4@PF00015_full_PFAM.205.376--14||GB_GCA_903892675.1_protein.faa_CAITJJ010000064.1_12@PF00015_full_PFAM.252.411--2||GB_GCA_903892675.1_protein.faa_CAITJJ010000222.1_3@PF00015_full_PFAM.197.464--1||GB_GCA_903892675.1_protein.faa_CAITJJ010000271.1_18@PF00015_full_PFAM.361.552--19||GB_GCA_903892675.1_protein.faa_CAITJJ010000293.1_3@PF00015_full_PFAM.262.434--45||GB_GCA_903892675.1_protein.faa_CAITJJ010000318.1_6@PF00015_full_PFAM.92.394--1||GB_GCA_903893975.1_protein.faa_CAITOL010000198.1_3@PF00015_full_PFAM.504.673--1||GB_GCA_903897565.1_protein.faa_CAIUCF010000631.1_4@PF00015_full_PFAM.247.416--1||GB_GCA_903897565.1_protein.faa_CAIUCF010000726.1_1@PF00015_full_PFAM.361.476--12||GB_GCA_903897565.1_protein.faa_CAIUCF010000742.1_1@PF00015_full_PFAM.262.423--1||GB_GCA_903897565.1_protein.faa_CAIUCF010000933.1_1@PF00015_full_PFAM.386.586--1||GB_GCA_903898185.1_protein.faa_CAIUEN010000399.1_3@PF00015_full_PFAM.690.773--40||GB_GCA_903899885.1_protein.faa_CAIULK010000026.1_12@PF00015_full_PFAM.459.622--41||GB_GCA_903900265.1_protein.faa_CAIUMM010000106.1_63@PF00015_full_PFAM.355.526--1||GB_GCA_903900905.1_protein.faa_CAIUPC010000588.1_6@PF00015_full_PFAM.170.336--1||GB_GCA_903901915.1_protein.faa_CAIUSV010000009.1_55@PF00015_full_PFAM.371.543--2||GB_GCA_903905665.1_protein.faa_CAIVHJ010000248.1_6@PF00015_full_PFAM.422.611--18||GB_GCA_903907995.1_protein.faa_CAIVQH010000028.1_9@PF00015_full_PFAM.609.783--1||GB_GCA_903909435.1_protein.faa_CAIVVT010000124.1_6@PF00015_full_PFAM.828.1010--2||GB_GCA_903910585.1_protein.faa_CAIWAH010000059.1_17@PF00015_full_PFAM.995.1175--1||GB_GCA_903915625.1_protein.faa_CAIWTN010000087.1_28@PF00015_full_PFAM.456.634--1||GB_GCA_903915725.1_protein.faa_CAIWTY010000087.1_29@PF00015_full_PFAM.483.659--1||GB_GCA_903915725.1_protein.faa_CAIWTY010000106.1_260@PF00015_full_PFAM.309.481--1||GB_GCA_903916245.1_protein.faa_CAIWVZ010000328.1_2@PF00015_full_PFAM.281.443--10||GB_GCA_903916755.1_protein.faa_CAIWXW010000064.1_2@PF00015_full_PFAM.63.223--1||GB_GCA_903917505.1_protein.faa_CAIXAY010000017.1_2@PF00015_full_PFAM.300.484--2||GB_GCA_903918155.1_protein.faa_CAIXDD010000210.1_5@PF00015_full_PFAM.225.398--2||GB_GCA_903918315.1_protein.faa_CAIXEA010000095.1_35@PF00015_full_PFAM.247.426--1||GB_GCA_903919035.1_protein.faa_CAIXGY010000150.1_10@PF00015_full_PFAM.522.610--1||GB_GCA_903920145.1_protein.faa_CAIXKV010000068.1_18@PF00015_full_PFAM.363.544--1||GB_GCA_903920145.1_protein.faa_CAIXKV010000101.1_3@PF00015_full_PFAM.473.646--1||GB_GCA_903920145.1_protein.faa_CAIXKV010000184.1_17@PF00015_full_PFAM.482.660--1||GB_GCA_903922605.1_protein.faa_CAIXUG010000002.1_14@PF00015_full_PFAM.608.782--3||GB_GCA_903924765.1_protein.faa_CAIYCT010000083.1_8@PF00015_full_PFAM.60.233--1||GB_GCA_903924765.1_protein.faa_CAIYCT010000230.1_2@PF00015_full_PFAM.364.537--3||GB_GCA_903924765.1_protein.faa_CAIYCT010000427.1_15@PF00015_full_PFAM.474.684--1||GB_GCA_903924985.1_protein.faa_CAIYDT010000107.1_37@PF00015_full_PFAM.370.545--1||GB_GCA_903924985.1_protein.faa_CAIYDT010000152.1_54@PF00015_full_PFAM.605.787--1||GB_GCA_903924985.1_protein.faa_CAIYDT010000275.1_43@PF00015_full_PFAM.515.683--4||GB_GCA_903925435.1_protein.faa_CAIYFF010000325.1_1@PF00015_full_PFAM.1.120--3||GB_GCA_903927465.1_protein.faa_CAIYMY010000119.1_21@PF00015_full_PFAM.465.638--1||GB_GCA_903927615.1_protein.faa_CAIYNU010000017.1_44@PF00015_full_PFAM.264.538--1||GB_GCA_903927615.1_protein.faa_CAIYNU010000018.1_28@PF00015_full_PFAM.381.549--7||GB_GCA_903927615.1_protein.faa_CAIYNU010000022.1_30@PF00015_full_PFAM.394.564--1||GB_GCA_903927615.1_protein.faa_CAIYNU010000022.1_47@PF00015_full_PFAM.304.476--2||GB_GCA_903927615.1_protein.faa_CAIYNU010000024.1_1@PF00015_full_PFAM.367.479--2||GB_GCA_903928445.1_protein.faa_CAIYRB010000121.1_37@PF00015_full_PFAM.338.514--3||GB_GCA_903928895.1_protein.faa_CAIYSR010000043.1_138@PF00015_full_PFAM.505.672--2||GB_GCA_903929045.1_protein.faa_CAIYTE010000168.1_11@PF00015_full_PFAM.510.686--4||GB_GCA_903930165.1_protein.faa_CAIYXO010000837.1_3@PF00015_full_PFAM.570.748--2||GB_GCA_903930435.1_protein.faa_CAIYYN010000037.1_82@PF00015_full_PFAM.372.551--3||GB_GCA_903931735.1_protein.faa_CAIZDL010000039.1_29@PF00015_full_PFAM.366.543--1||GB_GCA_903931735.1_protein.faa_CAIZDL010000075.1_42@PF00015_full_PFAM.366.547--1||GB_GCA_903931835.1_protein.faa_CAIZEE010000033.1_8@PF00015_full_PFAM.317.478--6||GB_GCA_903931835.1_protein.faa_CAIZEE010000104.1_7@PF00015_full_PFAM.1054.1218--5||GB_GCA_903931835.1_protein.faa_CAIZEE010000608.1_1@PF00015_full_PFAM.151.332--2||GB_GCA_903932145.1_protein.faa_CAIZFE010000004.1_355@PF00015_full_PFAM.451.516--1||GB_GCA_903941095.1_protein.faa_CAJANN010000074.1_2@PF00015_full_PFAM.243.399--3||GB_GCA_903941105.1_protein.faa_CAJANL010000176.1_25@PF00015_full_PFAM.486.663--1||GB_GCA_903941105.1_protein.faa_CAJANL010000320.1_2@PF00015_full_PFAM.225.409--1||RS_GCF_000007825.1_protein.faa_NC_004722.1_5085@PF00015_full_PFAM.296.490--5||RS_GCF_000009985.1_protein.faa_NC_007626.1_1832@PF00015_full_PFAM.364.534--1||RS_GCF_000009985.1_protein.faa_NC_007626.1_2370@PF00015_full_PFAM.379.547--10||RS_GCF_000009985.1_protein.faa_NC_007626.1_3033@PF00015_full_PFAM.28.215--1||RS_GCF_000009985.1_protein.faa_NC_007626.1_3960@PF00015_full_PFAM.365.542--28||RS_GCF_000010725.1_protein.faa_NC_013854.1_1063@PF00015_full_PFAM.365.540--1||RS_GCF_000010725.1_protein.faa_NC_013854.1_2105@PF00015_full_PFAM.366.545--1||RS_GCF_000010725.1_protein.faa_NC_013854.1_223@PF00015_full_PFAM.381.544--3||RS_GCF_000010725.1_protein.faa_NC_013854.1_226@PF00015_full_PFAM.278.444--2||RS_GCF_000010725.1_protein.faa_NC_013854.1_2662@PF00015_full_PFAM.530.697--1||RS_GCF_000010725.1_protein.faa_NC_013855.1_358@PF00015_full_PFAM.451.673--1||RS_GCF_000010725.1_protein.faa_NC_013857.1_32@PF00015_full_PFAM.367.539--1||RS_GCF_000010725.1_protein.faa_NC_013858.1_125@PF00015_full_PFAM.370.541--1||RS_GCF_000010725.1_protein.faa_NC_013859.1_245@PF00015_full_PFAM.687.873--1||RS_GCF_000010725.1_protein.faa_NC_013859.1_317@PF00015_full_PFAM.369.539--2||RS_GCF_000011365.1_protein.faa_NC_004463.1_2964@PF00015_full_PFAM.244.409--4||RS_GCF_000013085.1_protein.faa_NC_007643.1_1192@PF00015_full_PFAM.368.525--7||RS_GCF_000013085.1_protein.faa_NC_007643.1_1747@PF00015_full_PFAM.304.465--4||RS_GCF_000013365.1_protein.faa_NC_007778.1_1983@PF00015_full_PFAM.455.626--1||RS_GCF_000013365.1_protein.faa_NC_007778.1_3541@PF00015_full_PFAM.149.346--1||RS_GCF_000013365.1_protein.faa_NC_007778.1_3630@PF00015_full_PFAM.372.541--5||RS_GCF_000013365.1_protein.faa_NC_007778.1_917@PF00015_full_PFAM.493.666--4||RS_GCF_000014005.1_protein.faa_NC_008009.1_1581@PF00015_full_PFAM.638.841--4||RS_GCF_000014005.1_protein.faa_NC_008009.1_1729@PF00015_full_PFAM.677.877--20||RS_GCF_000014265.1_protein.faa_NC_008312.1_4488@PF00015_full_PFAM.959.1135--9||RS_GCF_000014825.1_protein.faa_NC_008435.1_4179@PF00015_full_PFAM.505.675--1||RS_GCF_000015025.1_protein.faa_NC_008578.1_1787@PF00015_full_PFAM.193.378--12||RS_GCF_000015165.1_protein.faa_NC_009485.1_2662@PF00015_full_PFAM.471.642--1||RS_GCF_000015165.1_protein.faa_NC_009485.1_6355@PF00015_full_PFAM.535.703--1||RS_GCF_000015265.1_protein.faa_NC_008699.1_1824@PF00015_full_PFAM.177.343--1||RS_GCF_000015265.1_protein.faa_NC_008699.1_3055@PF00015_full_PFAM.355.536--1||RS_GCF_000015265.1_protein.faa_NC_008699.1_3684@PF00015_full_PFAM.326.507--13||RS_GCF_000017305.1_protein.faa_NC_009664.2_1232@PF00015_full_PFAM.336.507--1||RS_GCF_000017305.1_protein.faa_NC_009664.2_127@PF00015_full_PFAM.348.521--1||RS_GCF_000017305.1_protein.faa_NC_009664.2_2198@PF00015_full_PFAM.349.523--1||RS_GCF_000017305.1_protein.faa_NC_009664.2_2693@PF00015_full_PFAM.357.533--1||RS_GCF_000017305.1_protein.faa_NC_009664.2_283@PF00015_full_PFAM.342.520--1||RS_GCF_000017305.1_protein.faa_NC_009664.2_304@PF00015_full_PFAM.338.509--3||RS_GCF_000017305.1_protein.faa_NC_009664.2_4301@PF00015_full_PFAM.337.508--3||RS_GCF_000017305.1_protein.faa_NC_009664.2_608@PF00015_full_PFAM.333.508--2||RS_GCF_000023245.1_protein.faa_NC_013093.1_2312@PF00015_full_PFAM.353.534--3||RS_GCF_000023245.1_protein.faa_NC_013093.1_2735@PF00015_full_PFAM.345.518--6||RS_GCF_000023245.1_protein.faa_NC_013093.1_3078@PF00015_full_PFAM.334.506--1||RS_GCF_000023245.1_protein.faa_NC_013093.1_373@PF00015_full_PFAM.354.536--1||RS_GCF_000023245.1_protein.faa_NC_013093.1_4766@PF00015_full_PFAM.180.344--2||RS_GCF_000024925.1_protein.faa_NC_013521.1_3014@PF00015_full_PFAM.217.383--1||RS_GCF_000024925.1_protein.faa_NC_013521.1_3017@PF00015_full_PFAM.370.535--4||RS_GCF_000024925.1_protein.faa_NC_013521.1_3578@PF00015_full_PFAM.350.526--1||RS_GCF_000024925.1_protein.faa_NC_013521.1_591@PF00015_full_PFAM.342.509--1||RS_GCF_000025185.1_protein.faa_NC_013720.1_3038@PF00015_full_PFAM.395.571--3||RS_GCF_000025345.1_protein.faa_NC_013757.1_3389@PF00015_full_PFAM.354.509--2||RS_GCF_000025345.1_protein.faa_NC_013757.1_5003@PF00015_full_PFAM.342.525--45||RS_GCF_000026145.1_protein.faa_NC_009445.1_2574@PF00015_full_PFAM.473.654--2||RS_GCF_000026145.1_protein.faa_NC_009445.1_3248@PF00015_full_PFAM.496.663--2||RS_GCF_000148725.1_protein.faa_NZ_GL476315.1_102@PF00015_full_PFAM.180.242--1||RS_GCF_000152905.1_protein.faa_NZ_AAMY01000002.1_38@PF00015_full_PFAM.318.480--19||RS_GCF_000159955.1_protein.faa_NZ_GG695972.1_60@PF00015_full_PFAM.235.414--2||RS_GCF_000164635.1_protein.faa_NZ_GG770778.1_229@PF00015_full_PFAM.526.704--1||RS_GCF_000164635.1_protein.faa_NZ_GG770781.1_61@PF00015_full_PFAM.251.430--4||RS_GCF_000164635.1_protein.faa_NZ_GG770787.1_5@PF00015_full_PFAM.8.189--1||RS_GCF_000177255.2_protein.faa_NC_014834.1_3239@PF00015_full_PFAM.466.644--1||RS_GCF_000178995.1_protein.faa_NZ_ADVZ01000001.1_556@PF00015_full_PFAM.503.683--4||RS_GCF_000178995.1_protein.faa_NZ_ADVZ01000002.1_315@PF00015_full_PFAM.217.395--4||RS_GCF_000178995.1_protein.faa_NZ_ADVZ01000003.1_372@PF00015_full_PFAM.320.483--1||RS_GCF_000178995.1_protein.faa_NZ_ADVZ01000004.1_387@PF00015_full_PFAM.398.578--2||RS_GCF_000179595.2_protein.faa_NZ_JH556659.1_721@PF00015_full_PFAM.186.410--1||RS_GCF_000183725.1_protein.faa_NC_014762.1_984@PF00015_full_PFAM.348.412--1||RS_GCF_000190475.1_protein.faa_NZ_AEWH01000006.1_158@PF00015_full_PFAM.174.477--2||RS_GCF_000190475.1_protein.faa_NZ_AEWH01000026.1_9@PF00015_full_PFAM.149.416--2||RS_GCF_000190475.1_protein.faa_NZ_AEWH01000031.1_24@PF00015_full_PFAM.278.481--1||RS_GCF_000190475.1_protein.faa_NZ_AEWH01000058.1_46@PF00015_full_PFAM.213.398--2||RS_GCF_000192745.1_protein.faa_NC_015259.1_3729@PF00015_full_PFAM.622.785--1||RS_GCF_000204015.1_protein.faa_NZ_GL883078.1_440@PF00015_full_PFAM.377.559--1||RS_GCF_000218545.1_protein.faa_NC_015671.1_153@PF00015_full_PFAM.344.513--1||RS_GCF_000226315.1_protein.faa_NC_016026.1_2188@PF00015_full_PFAM.243.415--1||RS_GCF_000239795.1_protein.faa_NZ_CAFJ01000069.1_12@PF00015_full_PFAM.514.649--4||RS_GCF_000239795.1_protein.faa_NZ_CAFJ01000259.1_13@PF00015_full_PFAM.371.550--2||RS_GCF_000239795.1_protein.faa_NZ_CAFJ01000586.1_16@PF00015_full_PFAM.479.654--1||RS_GCF_000239815.1_protein.faa_NZ_CAFK01000110.1_4@PF00015_full_PFAM.366.545--1||RS_GCF_000239815.1_protein.faa_NZ_CAFK01000121.1_3@PF00015_full_PFAM.91.261--6||RS_GCF_000239815.1_protein.faa_NZ_CAFK01000307.1_11@PF00015_full_PFAM.482.666--2||RS_GCF_000244915.1_protein.faa_NZ_CM001442.1_4699@PF00015_full_PFAM.383.550--2||RS_GCF_000244935.1_protein.faa_NZ_JH600073.1_2072@PF00015_full_PFAM.365.528--1||RS_GCF_000247995.1_protein.faa_NZ_BAFE01000019.1_5@PF00015_full_PFAM.352.524--1||RS_GCF_000255655.1_protein.faa_NZ_JH636434.1_1224@PF00015_full_PFAM.605.803--1||RS_GCF_000255655.1_protein.faa_NZ_JH636436.1_483@PF00015_full_PFAM.593.798--18||RS_GCF_000261685.1_protein.faa_NZ_AJQE01000225.1_5@PF00015_full_PFAM.373.551--1||RS_GCF_000262405.1_protein.faa_NZ_JH660641.1_601@PF00015_full_PFAM.121.289--1||RS_GCF_000262405.1_protein.faa_NZ_JH660647.1_820@PF00015_full_PFAM.369.543--14||RS_GCF_000262405.1_protein.faa_NZ_JH660647.1_821@PF00015_full_PFAM.367.542--3||RS_GCF_000282615.1_protein.faa_NZ_AKIY01000068.1_10@PF00015_full_PFAM.496.667--2||RS_GCF_000282615.1_protein.faa_NZ_AKIY01000325.1_24@PF00015_full_PFAM.244.409--2||RS_GCF_000283515.1_protein.faa_NC_015976.1_471@PF00015_full_PFAM.86.275--3||RS_GCF_000283655.1_protein.faa_NC_016622.1_553@PF00015_full_PFAM.368.532--7||RS_GCF_000283655.1_protein.faa_NC_016622.1_724@PF00015_full_PFAM.100.263--1||RS_GCF_000283655.1_protein.faa_NC_016624.1_248@PF00015_full_PFAM.246.433--1||RS_GCF_000283655.1_protein.faa_NC_016624.1_283@PF00015_full_PFAM.727.905--1||RS_GCF_000284015.1_protein.faa_NC_016943.1_1919@PF00015_full_PFAM.530.596--5||RS_GCF_000284015.1_protein.faa_NC_016943.1_4514@PF00015_full_PFAM.36.217--1||RS_GCF_000284015.1_protein.faa_NC_016943.1_4544@PF00015_full_PFAM.346.524--17||RS_GCF_000284295.1_protein.faa_NC_017093.1_1743@PF00015_full_PFAM.357.512--1||RS_GCF_000284415.1_protein.faa_NC_017059.1_3011@PF00015_full_PFAM.372.548--1||RS_GCF_000284415.1_protein.faa_NC_017059.1_362@PF00015_full_PFAM.376.531--1||RS_GCF_000293785.1_protein.faa_NZ_AKZI01000007.1_73@PF00015_full_PFAM.492.674--46||RS_GCF_000293785.1_protein.faa_NZ_AKZI01000052.1_31@PF00015_full_PFAM.537.636--2||RS_GCF_000293785.1_protein.faa_NZ_AKZI01000076.1_7@PF00015_full_PFAM.367.542--1||RS_GCF_000293785.1_protein.faa_NZ_AKZI01000079.1_8@PF00015_full_PFAM.373.545--13||RS_GCF_000293785.1_protein.faa_NZ_AKZI01000085.1_10@PF00015_full_PFAM.372.554--1||RS_GCF_000293785.1_protein.faa_NZ_AKZI01000119.1_8@PF00015_full_PFAM.236.416--1||RS_GCF_000293785.1_protein.faa_NZ_AKZI01000121.1_8@PF00015_full_PFAM.366.538--1||RS_GCF_000293785.1_protein.faa_NZ_AKZI01000133.1_1@PF00015_full_PFAM.368.469--1||RS_GCF_000298215.1_protein.faa_NZ_BAHD01000069.1_20@PF00015_full_PFAM.357.517--1||RS_GCF_000299935.1_protein.faa_NZ_AMRL01000019.1_36@PF00015_full_PFAM.97.272--36||RS_GCF_000299935.1_protein.faa_NZ_AMRL01000022.1_47@PF00015_full_PFAM.473.653--2||RS_GCF_000300235.2_protein.faa_NZ_CP004388.1_1243@PF00015_full_PFAM.520.683--1||RS_GCF_000300235.2_protein.faa_NZ_CP004388.1_1793@PF00015_full_PFAM.363.542--1||RS_GCF_000300235.2_protein.faa_NZ_CP004388.1_2431@PF00015_full_PFAM.276.457--5||RS_GCF_000300235.2_protein.faa_NZ_CP004388.1_918@PF00015_full_PFAM.498.679--1||RS_GCF_000308295.2_protein.faa_NZ_HG326652.1_2090@PF00015_full_PFAM.487.669--1||RS_GCF_000308295.2_protein.faa_NZ_HG326654.1_576@PF00015_full_PFAM.364.540--10||RS_GCF_000308295.2_protein.faa_NZ_HG326654.1_577@PF00015_full_PFAM.366.545--10||RS_GCF_000312105.1_protein.faa_NZ_HE978636.1_1192@PF00015_full_PFAM.361.539--2||RS_GCF_000312105.1_protein.faa_NZ_HE978636.1_744@PF00015_full_PFAM.353.531--4||RS_GCF_000312105.1_protein.faa_NZ_HE978638.1_63@PF00015_full_PFAM.327.507--3||RS_GCF_000314675.2_protein.faa_NZ_KB375282.1_2382@PF00015_full_PFAM.460.637--17||RS_GCF_000314675.2_protein.faa_NZ_KB375282.1_394@PF00015_full_PFAM.365.538--3||RS_GCF_000314675.2_protein.faa_NZ_KB375283.1_721@PF00015_full_PFAM.320.484--16||RS_GCF_000314675.2_protein.faa_NZ_KB375283.1_759@PF00015_full_PFAM.365.545--12||RS_GCF_000314735.2_protein.faa_NZ_KB375270.1_1351@PF00015_full_PFAM.409.589--4||RS_GCF_000314735.2_protein.faa_NZ_KB375270.1_1710@PF00015_full_PFAM.137.272--1||RS_GCF_000314735.2_protein.faa_NZ_KB375270.1_683@PF00015_full_PFAM.117.260--7||RS_GCF_000315795.1_protein.faa_NZ_ANHY01000006.1_72@PF00015_full_PFAM.369.537--3||RS_GCF_000315795.1_protein.faa_NZ_ANHY01000006.1_97@PF00015_full_PFAM.115.308--2||RS_GCF_000315795.1_protein.faa_NZ_ANHY01000011.1_72@PF00015_full_PFAM.248.413--1||RS_GCF_000333275.1_protein.faa_NZ_BACU01000498.1_15@PF00015_full_PFAM.365.457--1||RS_GCF_000333455.1_protein.faa_NZ_BADD01000055.1_1@PF00015_full_PFAM.463.569--3||RS_GCF_000333455.1_protein.faa_NZ_BADD01000585.1_2@PF00015_full_PFAM.368.472--1||RS_GCF_000333455.1_protein.faa_NZ_BADD01000593.1_14@PF00015_full_PFAM.457.633--3||RS_GCF_000336555.1_protein.faa_NZ_KB375281.1_107@PF00015_full_PFAM.487.669--8||RS_GCF_000336555.1_protein.faa_NZ_KB375281.1_1351@PF00015_full_PFAM.386.554--10||RS_GCF_000336555.1_protein.faa_NZ_KB375281.1_2230@PF00015_full_PFAM.320.483--6||RS_GCF_000336555.1_protein.faa_NZ_KB375281.1_2273@PF00015_full_PFAM.365.546--4||RS_GCF_000336555.1_protein.faa_NZ_KB375281.1_3421@PF00015_full_PFAM.522.695--2||RS_GCF_000336555.1_protein.faa_NZ_KB375281.1_3581@PF00015_full_PFAM.361.543--1||RS_GCF_000336555.1_protein.faa_NZ_KB375281.1_3909@PF00015_full_PFAM.367.546--5||RS_GCF_000336555.1_protein.faa_NZ_KB375281.1_3910@PF00015_full_PFAM.365.542--30||RS_GCF_000338295.1_protein.faa_NZ_ANMO01000192.1_46@PF00015_full_PFAM.681.883--8||RS_GCF_000342045.1_protein.faa_NZ_AONQ01000051.1_15@PF00015_full_PFAM.528.690--6||RS_GCF_000344805.1_protein.faa_NC_020453.1_348@PF00015_full_PFAM.481.663--15||RS_GCF_000347035.1_protein.faa_NZ_ANIJ01000047.1_25@PF00015_full_PFAM.292.516--1||RS_GCF_000364605.1_protein.faa_NZ_KB822581.1_120@PF00015_full_PFAM.563.734--7||RS_GCF_000372825.1_protein.faa_NZ_KB910516.1_3596@PF00015_full_PFAM.370.530--2||RS_GCF_000374445.1_protein.faa_NZ_KB894417.1_53@PF00015_full_PFAM.354.520--1||RS_GCF_000376105.1_protein.faa_NZ_AQWM01000004.1_208@PF00015_full_PFAM.378.562--1||RS_GCF_000378465.1_protein.faa_NZ_KB899922.1_2@PF00015_full_PFAM.367.537--4||RS_GCF_000378465.1_protein.faa_NZ_KB899925.1_63@PF00015_full_PFAM.253.423--3||RS_GCF_000378465.1_protein.faa_NZ_KB899941.1_38@PF00015_full_PFAM.8.196--8||RS_GCF_000378465.1_protein.faa_NZ_KB899946.1_26@PF00015_full_PFAM.364.488--23||RS_GCF_000379145.1_protein.faa_NZ_KB900701.1_692@PF00015_full_PFAM.519.687--57||RS_GCF_000379645.1_protein.faa_NZ_KB903296.1_166@PF00015_full_PFAM.357.528--1||RS_GCF_000379645.1_protein.faa_NZ_KB903328.1_267@PF00015_full_PFAM.325.510--4||RS_GCF_000379645.1_protein.faa_NZ_KB903328.1_277@PF00015_full_PFAM.60.280--1||RS_GCF_000379645.1_protein.faa_NZ_KB903328.1_297@PF00015_full_PFAM.344.500--8||RS_GCF_000382365.1_protein.faa_NZ_KB908215.1_903@PF00015_full_PFAM.366.544--1||RS_GCF_000383415.1_protein.faa_NZ_KB911255.1_596@PF00015_full_PFAM.518.690--3||RS_GCF_000383415.1_protein.faa_NZ_KB911255.1_615@PF00015_full_PFAM.365.537--17||RS_GCF_000383415.1_protein.faa_NZ_KB911258.1_432@PF00015_full_PFAM.381.553--54||RS_GCF_000383415.1_protein.faa_NZ_KB911258.1_511@PF00015_full_PFAM.319.484--16||RS_GCF_000383415.1_protein.faa_NZ_KB911259.1_376@PF00015_full_PFAM.271.451--9||RS_GCF_000383415.1_protein.faa_NZ_KB911263.1_141@PF00015_full_PFAM.498.678--8||RS_GCF_000383415.1_protein.faa_NZ_KB911263.1_95@PF00015_full_PFAM.364.543--3||RS_GCF_000384115.1_protein.faa_NZ_KB913029.1_918@PF00015_full_PFAM.458.632--17||RS_GCF_000384475.1_protein.faa_NZ_ARWB01000001.1_354@PF00015_full_PFAM.148.340--1||RS_GCF_000385375.1_protein.faa_NZ_ARVV01000001.1_1865@PF00015_full_PFAM.243.324--2||RS_GCF_000389965.1_protein.faa_NC_021191.1_1743@PF00015_full_PFAM.527.692--2||RS_GCF_000422785.1_protein.faa_NZ_AUGS01000021.1_5@PF00015_full_PFAM.487.660--3||RS_GCF_000422905.1_protein.faa_NZ_AUGY01000013.1_105@PF00015_full_PFAM.171.385--1||RS_GCF_000423205.1_protein.faa_NZ_AUHN01000009.1_276@PF00015_full_PFAM.355.534--1||RS_GCF_000423705.1_protein.faa_NZ_AUIM01000012.1_1@PF00015_full_PFAM.379.432--1||RS_GCF_000423705.1_protein.faa_NZ_AUIM01000012.1_2@PF00015_full_PFAM.366.541--5||RS_GCF_000426105.1_protein.faa_NZ_AUES01000010.1_46@PF00015_full_PFAM.502.682--1||RS_GCF_000426105.1_protein.faa_NZ_AUES01000068.1_6@PF00015_full_PFAM.459.632--3||RS_GCF_000426245.1_protein.faa_NZ_AUEZ01000016.1_85@PF00015_full_PFAM.363.541--101||RS_GCF_000426505.1_protein.faa_NZ_KE384532.1_274@PF00015_full_PFAM.453.630--1||RS_GCF_000426545.1_protein.faa_NZ_AUFO01000009.1_171@PF00015_full_PFAM.479.635--1||RS_GCF_000426545.1_protein.faa_NZ_AUFO01000024.1_10@PF00015_full_PFAM.435.598--5||RS_GCF_000426845.1_protein.faa_NZ_AUGD01000009.1_196@PF00015_full_PFAM.261.429--1||RS_GCF_000428465.1_protein.faa_NZ_KE386750.1_147@PF00015_full_PFAM.311.508--1||RS_GCF_000429045.1_protein.faa_NZ_AUBC01000005.1_277@PF00015_full_PFAM.375.550--1||RS_GCF_000429625.1_protein.faa_NZ_AUCF01000001.1_443@PF00015_full_PFAM.381.570--7||RS_GCF_000429625.1_protein.faa_NZ_AUCF01000004.1_111@PF00015_full_PFAM.488.664--14||RS_GCF_000429625.1_protein.faa_NZ_AUCF01000004.1_6@PF00015_full_PFAM.443.583--1||RS_GCF_000429625.1_protein.faa_NZ_AUCF01000006.1_96@PF00015_full_PFAM.256.421--13||RS_GCF_000429625.1_protein.faa_NZ_AUCF01000036.1_40@PF00015_full_PFAM.368.530--8||RS_GCF_000429625.1_protein.faa_NZ_KE386927.1_159@PF00015_full_PFAM.373.545--2||RS_GCF_000429645.1_protein.faa_NZ_AUCG01000016.1_461@PF00015_full_PFAM.365.539--3||RS_GCF_000429645.1_protein.faa_NZ_AUCG01000023.1_251@PF00015_full_PFAM.494.668--2||RS_GCF_000429645.1_protein.faa_NZ_AUCG01000023.1_5@PF00015_full_PFAM.496.680--2||RS_GCF_000429645.1_protein.faa_NZ_KE386934.1_405@PF00015_full_PFAM.374.555--1||RS_GCF_000442515.1_protein.faa_NZ_AQPH01000003.1_40@PF00015_full_PFAM.226.391--1||RS_GCF_000442515.1_protein.faa_NZ_AQPH01000010.1_24@PF00015_full_PFAM.369.548--1||RS_GCF_000442515.1_protein.faa_NZ_AQPH01000012.1_11@PF00015_full_PFAM.364.529--3||RS_GCF_000442515.1_protein.faa_NZ_AQPH01000019.1_7@PF00015_full_PFAM.536.700--5||RS_GCF_000444135.1_protein.faa_NZ_ATDK01000576.1_1@PF00015_full_PFAM.363.432--1||RS_GCF_000472385.1_protein.faa_NZ_AWZU01000006.1_118@PF00015_full_PFAM.501.680--42||RS_GCF_000472385.1_protein.faa_NZ_AWZU01000022.1_33@PF00015_full_PFAM.517.693--3||RS_GCF_000472425.1_protein.faa_NZ_AXAI01000001.1_413@PF00015_full_PFAM.368.544--77||RS_GCF_000472425.1_protein.faa_NZ_AXAI01000010.1_70@PF00015_full_PFAM.502.678--13||RS_GCF_000472425.1_protein.faa_NZ_AXAI01000016.1_181@PF00015_full_PFAM.88.249--2||RS_GCF_000472865.1_protein.faa_NZ_AXAP01000025.1_45@PF00015_full_PFAM.504.678--1||RS_GCF_000472865.1_protein.faa_NZ_AXAP01000073.1_2@PF00015_full_PFAM.363.542--73||RS_GCF_000472925.1_protein.faa_NZ_AXAS01000001.1_222@PF00015_full_PFAM.517.688--1||RS_GCF_000472925.1_protein.faa_NZ_AXAS01000001.1_292@PF00015_full_PFAM.498.676--1||RS_GCF_000472925.1_protein.faa_NZ_AXAS01000049.1_35@PF00015_full_PFAM.506.676--1||RS_GCF_000472925.1_protein.faa_NZ_AXAS01000069.1_10@PF00015_full_PFAM.386.556--2||RS_GCF_000472925.1_protein.faa_NZ_KI421477.1_91@PF00015_full_PFAM.373.547--4||RS_GCF_000472965.1_protein.faa_NZ_AXAU01000001.1_1138@PF00015_full_PFAM.506.691--1||RS_GCF_000472965.1_protein.faa_NZ_AXAU01000004.1_204@PF00015_full_PFAM.370.551--7||RS_GCF_000472965.1_protein.faa_NZ_AXAU01000004.1_312@PF00015_full_PFAM.503.687--20||RS_GCF_000472965.1_protein.faa_NZ_AXAU01000013.1_36@PF00015_full_PFAM.368.543--1||RS_GCF_000472965.1_protein.faa_NZ_AXAU01000025.1_34@PF00015_full_PFAM.370.549--4||RS_GCF_000473045.1_protein.faa_NZ_AXAY01000015.1_55@PF00015_full_PFAM.362.528--49||RS_GCF_000473045.1_protein.faa_NZ_AXAY01000039.1_40@PF00015_full_PFAM.362.524--1||RS_GCF_000473085.1_protein.faa_NZ_AXBA01000031.1_56@PF00015_full_PFAM.234.419--1||RS_GCF_000482425.1_protein.faa_NZ_KI519399.1_256@PF00015_full_PFAM.377.551--15||RS_GCF_000482865.1_protein.faa_NZ_AXWW01000048.1_27@PF00015_full_PFAM.347.521--1||RS_GCF_000494755.1_protein.faa_NC_022657.1_1648@PF00015_full_PFAM.342.513--3||RS_GCF_000494755.1_protein.faa_NC_022657.1_1714@PF00015_full_PFAM.350.577--1||RS_GCF_000494755.1_protein.faa_NC_022657.1_2239@PF00015_full_PFAM.205.372--3||RS_GCF_000494755.1_protein.faa_NC_022657.1_2670@PF00015_full_PFAM.338.507--7||RS_GCF_000494755.1_protein.faa_NC_022657.1_3122@PF00015_full_PFAM.349.523--1||RS_GCF_000494755.1_protein.faa_NC_022657.1_3673@PF00015_full_PFAM.340.516--7||RS_GCF_000494755.1_protein.faa_NC_022657.1_5858@PF00015_full_PFAM.354.525--1||RS_GCF_000494755.1_protein.faa_NC_022657.1_632@PF00015_full_PFAM.355.528--1||RS_GCF_000494755.1_protein.faa_NC_022657.1_6392@PF00015_full_PFAM.350.526--6||RS_GCF_000494755.1_protein.faa_NC_022657.1_6395@PF00015_full_PFAM.357.516--4||RS_GCF_000494755.1_protein.faa_NC_022657.1_6682@PF00015_full_PFAM.26.138--1||RS_GCF_000494755.1_protein.faa_NC_022657.1_694@PF00015_full_PFAM.287.459--3||RS_GCF_000494755.1_protein.faa_NC_022657.1_8158@PF00015_full_PFAM.328.505--3||RS_GCF_000495795.1_protein.faa_NZ_AWGD01000025.1_8@PF00015_full_PFAM.90.292--1||RS_GCF_000495795.1_protein.faa_NZ_AWGD01000028.1_14@PF00015_full_PFAM.377.559--1||RS_GCF_000495815.1_protein.faa_NZ_AWGE01000001.1_384@PF00015_full_PFAM.372.547--1||RS_GCF_000495815.1_protein.faa_NZ_AWGE01000020.1_5@PF00015_full_PFAM.318.481--1||RS_GCF_000495855.1_protein.faa_NZ_AWGF01000011.1_95@PF00015_full_PFAM.367.543--2||RS_GCF_000497575.1_protein.faa_NZ_APJI01000011.1_102@PF00015_full_PFAM.458.637--19||RS_GCF_000497575.1_protein.faa_NZ_APJI01000022.1_14@PF00015_full_PFAM.364.537--2||RS_GCF_000497575.1_protein.faa_NZ_APJI01000030.1_2@PF00015_full_PFAM.365.545--2||RS_GCF_000497575.1_protein.faa_NZ_APJI01000030.1_3@PF00015_full_PFAM.365.545--2||RS_GCF_000503895.1_protein.faa_NC_022997.1_1101@PF00015_full_PFAM.377.557--4||RS_GCF_000503895.1_protein.faa_NC_022997.1_1529@PF00015_full_PFAM.253.435--7||RS_GCF_000503895.1_protein.faa_NC_022997.1_1999@PF00015_full_PFAM.500.679--1||RS_GCF_000503895.1_protein.faa_NC_022997.1_2321@PF00015_full_PFAM.144.318--252||RS_GCF_000503895.1_protein.faa_NC_022997.1_2927@PF00015_full_PFAM.483.658--31||RS_GCF_000504165.1_protein.faa_NZ_AYSE01000007.1_142@PF00015_full_PFAM.148.423--1||RS_GCF_000504425.1_protein.faa_NZ_KI632513.1_1661@PF00015_full_PFAM.373.662--1||RS_GCF_000504425.1_protein.faa_NZ_KI632513.1_2@PF00015_full_PFAM.370.552--1||RS_GCF_000504425.1_protein.faa_NZ_KI632513.1_380@PF00015_full_PFAM.363.538--2||RS_GCF_000513295.1_protein.faa_NC_023065.1_3931@PF00015_full_PFAM.368.537--1||RS_GCF_000515255.1_protein.faa_NZ_KI911559.1_2378@PF00015_full_PFAM.371.552--2||RS_GCF_000516555.1_protein.faa_NZ_AZSJ01000003.1_355@PF00015_full_PFAM.318.481--10||RS_GCF_000516555.1_protein.faa_NZ_AZSJ01000004.1_318@PF00015_full_PFAM.367.549--5||RS_GCF_000519005.1_protein.faa_NZ_JAER01000007.1_9@PF00015_full_PFAM.213.391--7||RS_GCF_000519085.1_protein.faa_NZ_KI912577.1_2239@PF00015_full_PFAM.363.538--17||RS_GCF_000526515.1_protein.faa_NZ_JAGF01000001.1_1248@PF00015_full_PFAM.215.394--1||RS_GCF_000576635.1_protein.faa_NZ_AVFL01000001.1_323@PF00015_full_PFAM.332.491--1||RS_GCF_000576635.1_protein.faa_NZ_AVFL01000002.1_162@PF00015_full_PFAM.258.436--1||RS_GCF_000576635.1_protein.faa_NZ_AVFL01000002.1_275@PF00015_full_PFAM.604.837--3||RS_GCF_000576635.1_protein.faa_NZ_AVFL01000005.1_205@PF00015_full_PFAM.361.536--4||RS_GCF_000576635.1_protein.faa_NZ_AVFL01000008.1_232@PF00015_full_PFAM.367.546--55||RS_GCF_000576635.1_protein.faa_NZ_AVFL01000009.1_90@PF00015_full_PFAM.367.539--1||RS_GCF_000576635.1_protein.faa_NZ_AVFL01000019.1_102@PF00015_full_PFAM.531.704--1||RS_GCF_000576635.1_protein.faa_NZ_AVFL01000020.1_124@PF00015_full_PFAM.481.665--1||RS_GCF_000576635.1_protein.faa_NZ_AVFL01000024.1_59@PF00015_full_PFAM.329.492--2||RS_GCF_000576635.1_protein.faa_NZ_AVFL01000042.1_8@PF00015_full_PFAM.369.538--8||RS_GCF_000576635.1_protein.faa_NZ_AVFL01000053.1_20@PF00015_full_PFAM.333.495--2||RS_GCF_000582785.1_protein.faa_NZ_HG931173.1_1619@PF00015_full_PFAM.350.537--48||RS_GCF_000582785.1_protein.faa_NZ_HG931173.1_1668@PF00015_full_PFAM.369.512--7||RS_GCF_000582785.1_protein.faa_NZ_HG931173.1_798@PF00015_full_PFAM.203.439--1||RS_GCF_000582785.1_protein.faa_NZ_HG931174.1_783@PF00015_full_PFAM.107.285--1||RS_GCF_000582785.1_protein.faa_NZ_HG931174.1_951@PF00015_full_PFAM.356.534--71||RS_GCF_000582785.1_protein.faa_NZ_HG931174.1_952@PF00015_full_PFAM.346.523--9||RS_GCF_000582785.1_protein.faa_NZ_HG931174.1_953@PF00015_full_PFAM.344.522--2||RS_GCF_000585375.1_protein.faa_NZ_KK073874.1_6846@PF00015_full_PFAM.343.522--2||RS_GCF_000603945.1_protein.faa_NZ_AXCW01000076.1_8@PF00015_full_PFAM.346.521--3||RS_GCF_000616095.1_protein.faa_NZ_BAMS01000003.1_158@PF00015_full_PFAM.503.581--22||RS_GCF_000617845.2_protein.faa_NZ_DF820425.1_2075@PF00015_full_PFAM.259.431--1||RS_GCF_000620685.1_protein.faa_NZ_JIAS01000011.1_181@PF00015_full_PFAM.508.679--27||RS_GCF_000620685.1_protein.faa_NZ_JIAS01000011.1_279@PF00015_full_PFAM.103.306--11||RS_GCF_000620685.1_protein.faa_NZ_JIAS01000011.1_712@PF00015_full_PFAM.529.706--9||RS_GCF_000620685.1_protein.faa_NZ_JIAS01000012.1_225@PF00015_full_PFAM.366.538--13||RS_GCF_000620685.1_protein.faa_NZ_JIAS01000012.1_477@PF00015_full_PFAM.361.534--6||RS_GCF_000620685.1_protein.faa_NZ_JIAS01000013.1_372@PF00015_full_PFAM.330.485--1||RS_GCF_000620685.1_protein.faa_NZ_JIAS01000014.1_70@PF00015_full_PFAM.505.670--7||RS_GCF_000620685.1_protein.faa_NZ_JIAS01000019.1_19@PF00015_full_PFAM.368.532--13||RS_GCF_000620705.1_protein.faa_NZ_JIAR01000033.1_147@PF00015_full_PFAM.353.529--6||RS_GCF_000620705.1_protein.faa_NZ_JIAR01000033.1_148@PF00015_full_PFAM.335.509--33||RS_GCF_000620705.1_protein.faa_NZ_JIAR01000033.1_149@PF00015_full_PFAM.328.503--8||RS_GCF_000620705.1_protein.faa_NZ_KK211168.1_394@PF00015_full_PFAM.349.525--5||RS_GCF_000686045.1_protein.faa_NZ_JMLV01000008.1_3@PF00015_full_PFAM.251.434--8||RS_GCF_000686045.1_protein.faa_NZ_JMLV01000014.1_75@PF00015_full_PFAM.351.529--2||RS_GCF_000689395.1_protein.faa_NZ_HG966617.1_2498@PF00015_full_PFAM.473.654--1||RS_GCF_000695095.2_protein.faa_NZ_CP011454.1_3149@PF00015_full_PFAM.509.690--1||RS_GCF_000701345.1_protein.faa_NZ_JNIJ01000005.1_113@PF00015_full_PFAM.369.512--8||RS_GCF_000701345.1_protein.faa_NZ_JNIJ01000010.1_85@PF00015_full_PFAM.520.686--20||RS_GCF_000701345.1_protein.faa_NZ_KL370777.1_256@PF00015_full_PFAM.512.682--5||RS_GCF_000701365.1_protein.faa_NZ_JNIK01000004.1_31@PF00015_full_PFAM.369.512--2||RS_GCF_000701365.1_protein.faa_NZ_JNIK01000004.1_71@PF00015_full_PFAM.349.529--43||RS_GCF_000701365.1_protein.faa_NZ_JNIK01000006.1_70@PF00015_full_PFAM.352.524--2||RS_GCF_000701365.1_protein.faa_NZ_JNIK01000021.1_157@PF00015_full_PFAM.351.510--5||RS_GCF_000701365.1_protein.faa_NZ_KL370778.1_263@PF00015_full_PFAM.347.526--1||RS_GCF_000701365.1_protein.faa_NZ_KL370778.1_264@PF00015_full_PFAM.331.508--4||RS_GCF_000701365.1_protein.faa_NZ_KL370778.1_301@PF00015_full_PFAM.457.636--2||RS_GCF_000711725.1_protein.faa_NZ_JONP01000001.1_101@PF00015_full_PFAM.259.437--1||RS_GCF_000711725.1_protein.faa_NZ_JONP01000003.1_90@PF00015_full_PFAM.515.686--1||RS_GCF_000716715.1_protein.faa_NZ_JNYJ01000009.1_67@PF00015_full_PFAM.145.321--1||RS_GCF_000716715.1_protein.faa_NZ_JNYJ01000020.1_108@PF00015_full_PFAM.344.522--3||RS_GCF_000716715.1_protein.faa_NZ_JNYJ01000025.1_88@PF00015_full_PFAM.353.508--1||RS_GCF_000716715.1_protein.faa_NZ_JNYJ01000040.1_8@PF00015_full_PFAM.359.532--1||RS_GCF_000716715.1_protein.faa_NZ_JNYJ01000057.1_3@PF00015_full_PFAM.324.503--11||RS_GCF_000717135.1_protein.faa_NZ_JNXY01000001.1_591@PF00015_full_PFAM.350.527--1||RS_GCF_000717135.1_protein.faa_NZ_JNXY01000008.1_117@PF00015_full_PFAM.154.279--3||RS_GCF_000717135.1_protein.faa_NZ_JNXY01000009.1_340@PF00015_full_PFAM.355.507--1||RS_GCF_000718255.1_protein.faa_NZ_JOFJ01000028.1_28@PF00015_full_PFAM.339.401--1||RS_GCF_000720335.1_protein.faa_NZ_JOJN01000005.1_115@PF00015_full_PFAM.218.456--1||RS_GCF_000721705.1_protein.faa_NZ_JOJL01000007.1_264@PF00015_full_PFAM.47.214--2||RS_GCF_000721705.1_protein.faa_NZ_JOJL01000017.1_43@PF00015_full_PFAM.349.526--2||RS_GCF_000721705.1_protein.faa_NZ_JOJL01000018.1_49@PF00015_full_PFAM.338.511--1||RS_GCF_000721705.1_protein.faa_NZ_JOJL01000064.1_5@PF00015_full_PFAM.348.528--3||RS_GCF_000730165.1_protein.faa_NZ_CP022111.1_125@PF00015_full_PFAM.368.533--2||RS_GCF_000730165.1_protein.faa_NZ_CP022111.1_1621@PF00015_full_PFAM.379.568--1||RS_GCF_000730165.1_protein.faa_NZ_CP022111.1_949@PF00015_full_PFAM.503.672--1||RS_GCF_000730165.1_protein.faa_NZ_CP022112.1_164@PF00015_full_PFAM.361.517--1||RS_GCF_000739015.1_protein.faa_NZ_JPUG01000031.1_46@PF00015_full_PFAM.369.533--3||RS_GCF_000739015.1_protein.faa_NZ_JPUG01000056.1_63@PF00015_full_PFAM.380.548--1||RS_GCF_000739015.1_protein.faa_NZ_JPUG01000077.1_280@PF00015_full_PFAM.365.542--9||RS_GCF_000739015.1_protein.faa_NZ_JPUG01000078.1_366@PF00015_full_PFAM.359.540--1||RS_GCF_000745475.1_protein.faa_NZ_JQJJ01000008.1_911@PF00015_full_PFAM.295.459--1||RS_GCF_000745835.1_protein.faa_NZ_JQKB01000010.1_106@PF00015_full_PFAM.533.697--1||RS_GCF_000745835.1_protein.faa_NZ_JQKB01000154.1_3@PF00015_full_PFAM.579.743--1||RS_GCF_000759715.1_protein.faa_NZ_BBLU01000023.1_29@PF00015_full_PFAM.342.514--1||RS_GCF_000761485.1_protein.faa_NZ_JPMX01000013.1_10@PF00015_full_PFAM.342.519--19||RS_GCF_000761485.1_protein.faa_NZ_JPMX01000013.1_51@PF00015_full_PFAM.188.427--4||RS_GCF_000761485.1_protein.faa_NZ_JPMX01000024.1_44@PF00015_full_PFAM.358.513--7||RS_GCF_000761485.1_protein.faa_NZ_JPMX01000030.1_25@PF00015_full_PFAM.375.555--1||RS_GCF_000761485.1_protein.faa_NZ_JPMX01000096.1_15@PF00015_full_PFAM.357.540--2||RS_GCF_000761485.1_protein.faa_NZ_JPMX01000099.1_1@PF00015_full_PFAM.59.164--20||RS_GCF_000761485.1_protein.faa_NZ_JPMX01000101.1_2@PF00015_full_PFAM.362.459--4||RS_GCF_000761485.1_protein.faa_NZ_JPMX01000109.1_1@PF00015_full_PFAM.1.103--1||RS_GCF_000761485.1_protein.faa_NZ_JPMX01000136.1_1@PF00015_full_PFAM.20.71--20||RS_GCF_000764535.1_protein.faa_NZ_CP009571.1_1461@PF00015_full_PFAM.13.76--1||RS_GCF_000766945.1_protein.faa_NZ_KN266207.1_406@PF00015_full_PFAM.185.360--1||RS_GCF_000767165.1_protein.faa_NZ_AXCZ01000026.1_15@PF00015_full_PFAM.368.514--1||RS_GCF_000767165.1_protein.faa_NZ_AXCZ01000117.1_2@PF00015_full_PFAM.442.622--1||RS_GCF_000767165.1_protein.faa_NZ_AXCZ01000135.1_1@PF00015_full_PFAM.352.470--1||RS_GCF_000802155.2_protein.faa_NZ_JQGJ02000004.1_271@PF00015_full_PFAM.326.502--1||RS_GCF_000802185.1_protein.faa_NZ_KN676113.1_4818@PF00015_full_PFAM.535.706--1||RS_GCF_000802185.1_protein.faa_NZ_KN676113.1_4892@PF00015_full_PFAM.372.547--1||RS_GCF_000802185.1_protein.faa_NZ_KN676113.1_713@PF00015_full_PFAM.376.550--1||RS_GCF_000802225.1_protein.faa_NZ_JTDI01000001.1_60@PF00015_full_PFAM.376.583--1||RS_GCF_000821245.2_protein.faa_NZ_LN611424.1_791@PF00015_full_PFAM.350.525--1||RS_GCF_000826525.2_protein.faa_NZ_LN651328.1_229@PF00015_full_PFAM.314.491--1||RS_GCF_000826525.2_protein.faa_NZ_LN651331.1_93@PF00015_full_PFAM.358.518--1||RS_GCF_000829825.1_protein.faa_NZ_JXSL01000030.1_124@PF00015_full_PFAM.461.662--4||RS_GCF_000832605.1_protein.faa_NZ_CP009692.1_882@PF00015_full_PFAM.285.488--1||RS_GCF_000832985.1_protein.faa_NZ_CP009920.1_801@PF00015_full_PFAM.160.423--1||RS_GCF_000935205.1_protein.faa_NZ_JXXE01000136.1_5@PF00015_full_PFAM.367.542--1||RS_GCF_000935205.1_protein.faa_NZ_JXXE01000162.1_3@PF00015_full_PFAM.368.543--1||RS_GCF_000935205.1_protein.faa_NZ_JXXE01000590.1_6@PF00015_full_PFAM.1.150--4||RS_GCF_000935205.1_protein.faa_NZ_JXXE01000668.1_1@PF00015_full_PFAM.367.448--1||RS_GCF_000936425.1_protein.faa_NZ_AVFK01000001.1_123@PF00015_full_PFAM.453.619--58||RS_GCF_000936425.1_protein.faa_NZ_AVFK01000001.1_282@PF00015_full_PFAM.359.540--24||RS_GCF_000936425.1_protein.faa_NZ_AVFK01000001.1_307@PF00015_full_PFAM.100.269--41||RS_GCF_000936425.1_protein.faa_NZ_AVFK01000001.1_541@PF00015_full_PFAM.390.563--9||RS_GCF_000936425.1_protein.faa_NZ_AVFK01000002.1_232@PF00015_full_PFAM.667.840--157||RS_GCF_000936425.1_protein.faa_NZ_AVFK01000002.1_297@PF00015_full_PFAM.372.532--22||RS_GCF_000936425.1_protein.faa_NZ_AVFK01000002.1_356@PF00015_full_PFAM.268.439--29||RS_GCF_000936425.1_protein.faa_NZ_AVFK01000003.1_221@PF00015_full_PFAM.257.449--12||RS_GCF_000936425.1_protein.faa_NZ_AVFK01000005.1_170@PF00015_full_PFAM.367.554--235||RS_GCF_000936425.1_protein.faa_NZ_AVFK01000006.1_266@PF00015_full_PFAM.107.260--40||RS_GCF_000936425.1_protein.faa_NZ_AVFK01000008.1_104@PF00015_full_PFAM.232.514--9||RS_GCF_000936425.1_protein.faa_NZ_AVFK01000009.1_87@PF00015_full_PFAM.479.655--42||RS_GCF_000936425.1_protein.faa_NZ_AVFK01000015.1_57@PF00015_full_PFAM.258.441--21||RS_GCF_000936425.1_protein.faa_NZ_AVFK01000016.1_100@PF00015_full_PFAM.370.532--17||RS_GCF_000936425.1_protein.faa_NZ_AVFK01000019.1_32@PF00015_full_PFAM.477.656--51||RS_GCF_000936425.1_protein.faa_NZ_AVFK01000022.1_34@PF00015_full_PFAM.260.467--103||RS_GCF_000936425.1_protein.faa_NZ_AVFK01000022.1_91@PF00015_full_PFAM.455.630--12||RS_GCF_000936425.1_protein.faa_NZ_AVFK01000022.1_96@PF00015_full_PFAM.379.556--2||RS_GCF_000936425.1_protein.faa_NZ_AVFK01000026.1_11@PF00015_full_PFAM.467.708--4||RS_GCF_000936425.1_protein.faa_NZ_AVFK01000026.1_43@PF00015_full_PFAM.681.863--1||RS_GCF_000936425.1_protein.faa_NZ_AVFK01000029.1_88@PF00015_full_PFAM.388.586--3||RS_GCF_000936425.1_protein.faa_NZ_AVFK01000029.1_9@PF00015_full_PFAM.225.388--123||RS_GCF_000936425.1_protein.faa_NZ_AVFK01000039.1_27@PF00015_full_PFAM.483.678--87||RS_GCF_000936425.1_protein.faa_NZ_AVFK01000074.1_11@PF00015_full_PFAM.366.546--1||RS_GCF_000936425.1_protein.faa_NZ_AVFK01000092.1_8@PF00015_full_PFAM.367.538--46||RS_GCF_000936425.1_protein.faa_NZ_AVFK01000142.1_2@PF00015_full_PFAM.208.388--1||RS_GCF_000938255.1_protein.faa_NZ_JYMR01000001.1_183@PF00015_full_PFAM.505.681--1||RS_GCF_000938255.1_protein.faa_NZ_JYMR01000005.1_263@PF00015_full_PFAM.373.553--4||RS_GCF_000938255.1_protein.faa_NZ_JYMR01000025.1_16@PF00015_full_PFAM.498.674--1||RS_GCF_000938305.1_protein.faa_NZ_JYMT01000004.1_306@PF00015_full_PFAM.498.668--3||RS_GCF_000938305.1_protein.faa_NZ_JYMT01000014.1_30@PF00015_full_PFAM.362.543--5||RS_GCF_000953825.1_protein.faa_NZ_BBUL01000097.1_292@PF00015_full_PFAM.187.359--3||RS_GCF_000962825.1_protein.faa_NZ_JZKF01000007.1_65@PF00015_full_PFAM.338.511--2||RS_GCF_000962825.1_protein.faa_NZ_JZKF01000033.1_69@PF00015_full_PFAM.7.142--2||RS_GCF_000963705.1_protein.faa_NZ_LAJY01000032.1_7@PF00015_full_PFAM.365.528--1||RS_GCF_000963705.1_protein.faa_NZ_LAJY01000061.1_2@PF00015_full_PFAM.305.487--4||RS_GCF_000963705.1_protein.faa_NZ_LAJY01000099.1_1@PF00015_full_PFAM.500.560--1||RS_GCF_000970685.1_protein.faa_NZ_LAJB01000002.1_189@PF00015_full_PFAM.317.519--2||RS_GCF_000971115.1_protein.faa_NZ_BBLV01000009.1_22@PF00015_full_PFAM.199.377--1||RS_GCF_000975095.1_protein.faa_NZ_BBRD01000005.1_1@PF00015_full_PFAM.91.252--2||RS_GCF_000982415.1_protein.faa_NZ_LANI01000057.1_1@PF00015_full_PFAM.214.372--7||RS_GCF_001006325.2_protein.faa_NZ_LBIA02000001.1_105@PF00015_full_PFAM.487.672--1||RS_GCF_001006325.2_protein.faa_NZ_LBIA02000001.1_2292@PF00015_full_PFAM.321.481--1||RS_GCF_001006325.2_protein.faa_NZ_LBIA02000001.1_3101@PF00015_full_PFAM.382.556--3||RS_GCF_001006325.2_protein.faa_NZ_LBIA02000001.1_420@PF00015_full_PFAM.364.540--5||RS_GCF_001006325.2_protein.faa_NZ_LBIA02000001.1_421@PF00015_full_PFAM.366.545--4||RS_GCF_001006805.1_protein.faa_NZ_LN811357.1_319@PF00015_full_PFAM.364.541--1||RS_GCF_001008165.2_protein.faa_NZ_CP011452.2_497@PF00015_full_PFAM.67.274--17||RS_GCF_001017175.1_protein.faa_NZ_LCYG01000004.1_64@PF00015_full_PFAM.121.291--1||RS_GCF_001017175.1_protein.faa_NZ_LCYG01000014.1_49@PF00015_full_PFAM.361.530--2||RS_GCF_001017175.1_protein.faa_NZ_LCYG01000016.1_288@PF00015_full_PFAM.235.416--2||RS_GCF_001017175.1_protein.faa_NZ_LCYG01000023.1_132@PF00015_full_PFAM.361.539--6||RS_GCF_001023535.1_protein.faa_NZ_CP011020.1_3422@PF00015_full_PFAM.326.502--1||RS_GCF_001043895.1_protein.faa_NZ_JTHF01000014.1_5@PF00015_full_PFAM.132.309--2||RS_GCF_001043895.1_protein.faa_NZ_JTHF01000193.1_6@PF00015_full_PFAM.363.419--1||RS_GCF_001043975.1_protein.faa_NZ_LABY01000007.1_20@PF00015_full_PFAM.596.756--7||RS_GCF_001043975.1_protein.faa_NZ_LABY01000152.1_18@PF00015_full_PFAM.580.747--1||RS_GCF_001076885.1_protein.faa_NZ_JVDT01000153.1_30@PF00015_full_PFAM.228.425--1||RS_GCF_001269655.1_protein.faa_NZ_LHVE01000007.1_431@PF00015_full_PFAM.323.502--2||RS_GCF_001269925.1_protein.faa_NZ_LHVO01000033.1_108@PF00015_full_PFAM.326.506--1||RS_GCF_001274715.1_protein.faa_NZ_LGUG01000004.1_833@PF00015_full_PFAM.313.528--1||RS_GCF_001295845.1_protein.faa_NZ_LJIC01000043.1_40@PF00015_full_PFAM.455.632--1||RS_GCF_001295845.1_protein.faa_NZ_LJIC01000075.1_10@PF00015_full_PFAM.460.644--1||RS_GCF_001305515.1_protein.faa_NZ_LJYW01000001.1_5564@PF00015_full_PFAM.468.644--1||RS_GCF_001305595.1_protein.faa_NZ_CP012401.1_2517@PF00015_full_PFAM.253.433--2||RS_GCF_001305595.1_protein.faa_NZ_CP012404.1_164@PF00015_full_PFAM.503.688--2||RS_GCF_001305595.1_protein.faa_NZ_CP012404.1_47@PF00015_full_PFAM.396.568--1||RS_GCF_001315015.1_protein.faa_NZ_CP012914.1_1987@PF00015_full_PFAM.370.545--7||RS_GCF_001315015.1_protein.faa_NZ_CP012914.1_2305@PF00015_full_PFAM.513.679--1||RS_GCF_001315015.1_protein.faa_NZ_CP012914.1_527@PF00015_full_PFAM.364.536--7||RS_GCF_001402875.1_protein.faa_NZ_CP012946.1_2633@PF00015_full_PFAM.321.482--1||RS_GCF_001404055.1_protein.faa_NZ_CXTY01000039.1_244@PF00015_full_PFAM.366.541--1||RS_GCF_001418005.1_protein.faa_NZ_LIOL01000001.1_668@PF00015_full_PFAM.360.544--7||RS_GCF_001418005.1_protein.faa_NZ_LIOL01000004.1_360@PF00015_full_PFAM.176.342--4||RS_GCF_001418225.1_protein.faa_NZ_LIPT01000002.1_524@PF00015_full_PFAM.497.683--1||RS_GCF_001422815.1_protein.faa_NZ_LMMP01000005.1_173@PF00015_full_PFAM.373.546--9||RS_GCF_001422815.1_protein.faa_NZ_LMMP01000009.1_59@PF00015_full_PFAM.372.532--2||RS_GCF_001422815.1_protein.faa_NZ_LMMP01000012.1_86@PF00015_full_PFAM.388.565--1||RS_GCF_001422815.1_protein.faa_NZ_LMMP01000023.1_102@PF00015_full_PFAM.525.698--5||RS_GCF_001422815.1_protein.faa_NZ_LMMP01000023.1_64@PF00015_full_PFAM.381.550--3||RS_GCF_001422815.1_protein.faa_NZ_LMMP01000052.1_159@PF00015_full_PFAM.364.542--7||RS_GCF_001422885.1_protein.faa_NZ_LMMZ01000034.1_350@PF00015_full_PFAM.524.702--1||RS_GCF_001422885.1_protein.faa_NZ_LMMZ01000034.1_88@PF00015_full_PFAM.488.667--2||RS_GCF_001422985.1_protein.faa_NZ_LMNL01000001.1_8@PF00015_full_PFAM.360.536--1||RS_GCF_001422985.1_protein.faa_NZ_LMNL01000012.1_436@PF00015_full_PFAM.362.539--3||RS_GCF_001422985.1_protein.faa_NZ_LMNL01000023.1_290@PF00015_full_PFAM.369.553--1||RS_GCF_001422985.1_protein.faa_NZ_LMNL01000034.1_255@PF00015_full_PFAM.372.550--1||RS_GCF_001422985.1_protein.faa_NZ_LMNL01000034.1_531@PF00015_full_PFAM.475.643--2||RS_GCF_001423085.1_protein.faa_NZ_LMNU01000001.1_1175@PF00015_full_PFAM.361.533--11||RS_GCF_001423085.1_protein.faa_NZ_LMNU01000001.1_350@PF00015_full_PFAM.370.543--1||RS_GCF_001423265.1_protein.faa_NZ_LMND01000032.1_110@PF00015_full_PFAM.292.472--1||RS_GCF_001423295.1_protein.faa_NZ_LMNG01000012.1_154@PF00015_full_PFAM.543.718--1||RS_GCF_001423405.1_protein.faa_NZ_LMNS01000012.1_310@PF00015_full_PFAM.470.652--1||RS_GCF_001424045.1_protein.faa_NZ_LMQB01000012.1_474@PF00015_full_PFAM.330.498--1||RS_GCF_001424485.1_protein.faa_NZ_LMQC01000003.1_38@PF00015_full_PFAM.346.519--4||RS_GCF_001424485.1_protein.faa_NZ_LMQC01000019.1_362@PF00015_full_PFAM.342.516--1||RS_GCF_001424485.1_protein.faa_NZ_LMQC01000019.1_91@PF00015_full_PFAM.350.521--2||RS_GCF_001424485.1_protein.faa_NZ_LMQC01000019.1_92@PF00015_full_PFAM.346.522--6||RS_GCF_001424485.1_protein.faa_NZ_LMQC01000020.1_432@PF00015_full_PFAM.355.509--1||RS_GCF_001424705.1_protein.faa_NZ_LMRA01000001.1_324@PF00015_full_PFAM.464.642--1||RS_GCF_001424705.1_protein.faa_NZ_LMRA01000023.1_230@PF00015_full_PFAM.368.554--1||RS_GCF_001424705.1_protein.faa_NZ_LMRA01000044.1_108@PF00015_full_PFAM.463.638--1||RS_GCF_001425025.1_protein.faa_NZ_LMDE01000010.1_374@PF00015_full_PFAM.351.534--2||RS_GCF_001425025.1_protein.faa_NZ_LMDE01000014.1_206@PF00015_full_PFAM.371.546--55||RS_GCF_001425175.1_protein.faa_NZ_LMDV01000001.1_1028@PF00015_full_PFAM.343.520--19||RS_GCF_001425175.1_protein.faa_NZ_LMDV01000005.1_18@PF00015_full_PFAM.350.530--5||RS_GCF_001425175.1_protein.faa_NZ_LMDV01000005.1_44@PF00015_full_PFAM.1.9.74--12||RS_GCF_001425175.1_protein.faa_NZ_LMDV01000008.1_26@PF00015_full_PFAM.349.526--9||RS_GCF_001425175.1_protein.faa_NZ_LMDV01000009.1_794@PF00015_full_PFAM.341.522--1||RS_GCF_001425175.1_protein.faa_NZ_LMDV01000011.1_218@PF00015_full_PFAM.328.533--8||RS_GCF_001425465.1_protein.faa_NZ_LMQV01000012.1_200@PF00015_full_PFAM.366.518--5||RS_GCF_001425465.1_protein.faa_NZ_LMQV01000034.1_137@PF00015_full_PFAM.474.643--2||RS_GCF_001425835.1_protein.faa_NZ_LMDP01000001.1_1388@PF00015_full_PFAM.61.250--2||RS_GCF_001425835.1_protein.faa_NZ_LMDP01000001.1_1864@PF00015_full_PFAM.485.668--5||RS_GCF_001425835.1_protein.faa_NZ_LMDP01000001.1_843@PF00015_full_PFAM.460.635--5||RS_GCF_001425835.1_protein.faa_NZ_LMDP01000002.1_1000@PF00015_full_PFAM.528.696--9||RS_GCF_001425835.1_protein.faa_NZ_LMDP01000002.1_775@PF00015_full_PFAM.365.547--2||RS_GCF_001426225.1_protein.faa_NZ_LMRT01000001.1_78@PF00015_full_PFAM.273.556--1||RS_GCF_001426225.1_protein.faa_NZ_LMRT01000013.1_581@PF00015_full_PFAM.248.429--1||RS_GCF_001426435.1_protein.faa_NZ_LMER01000020.1_382@PF00015_full_PFAM.347.531--1||RS_GCF_001426435.1_protein.faa_NZ_LMER01000020.1_699@PF00015_full_PFAM.188.351--1||RS_GCF_001426945.1_protein.faa_NZ_LMFS01000001.1_2661@PF00015_full_PFAM.199.471--14||RS_GCF_001426945.1_protein.faa_NZ_LMFS01000001.1_2772@PF00015_full_PFAM.262.406--21||RS_GCF_001426945.1_protein.faa_NZ_LMFS01000003.1_163@PF00015_full_PFAM.205.375--10||RS_GCF_001426945.1_protein.faa_NZ_LMFS01000003.1_619@PF00015_full_PFAM.293.463--2||RS_GCF_001427795.1_protein.faa_NZ_LMHJ01000003.1_390@PF00015_full_PFAM.457.631--5||RS_GCF_001427865.1_protein.faa_NZ_LMHH01000003.1_290@PF00015_full_PFAM.269.448--2||RS_GCF_001428565.1_protein.faa_NZ_LMIA01000008.1_310@PF00015_full_PFAM.465.634--1||RS_GCF_001429395.1_protein.faa_NZ_LMJT01000034.1_105@PF00015_full_PFAM.281.531--1||RS_GCF_001429395.1_protein.faa_NZ_LMJT01000041.1_134@PF00015_full_PFAM.257.440--1||RS_GCF_001429505.1_protein.faa_NZ_LMJW01000001.1_196@PF00015_full_PFAM.367.542--4||RS_GCF_001429505.1_protein.faa_NZ_LMJW01000020.1_101@PF00015_full_PFAM.270.468--1||RS_GCF_001429505.1_protein.faa_NZ_LMJW01000020.1_661@PF00015_full_PFAM.389.558--1||RS_GCF_001429545.1_protein.faa_NZ_LMSP01000023.1_216@PF00015_full_PFAM.171.317--1||RS_GCF_001429545.1_protein.faa_NZ_LMSP01000034.1_122@PF00015_full_PFAM.367.571--1||RS_GCF_001440035.1_protein.faa_NZ_LJYG01000047.1_14@PF00015_full_PFAM.397.584--1||RS_GCF_001440035.1_protein.faa_NZ_LJYG01000076.1_40@PF00015_full_PFAM.365.515--2||RS_GCF_001440395.1_protein.faa_NZ_LLXZ01000114.1_25@PF00015_full_PFAM.369.539--6||RS_GCF_001440395.1_protein.faa_NZ_LLXZ01000191.1_179@PF00015_full_PFAM.483.666--3||RS_GCF_001440395.1_protein.faa_NZ_LLXZ01000197.1_64@PF00015_full_PFAM.455.630--1||RS_GCF_001440395.1_protein.faa_NZ_LLXZ01000205.1_65@PF00015_full_PFAM.497.678--3||RS_GCF_001440405.1_protein.faa_NZ_LLXX01000030.1_26@PF00015_full_PFAM.362.527--4||RS_GCF_001440405.1_protein.faa_NZ_LLXX01000060.1_25@PF00015_full_PFAM.511.681--15||RS_GCF_001440405.1_protein.faa_NZ_LLXX01000075.1_7@PF00015_full_PFAM.370.550--1||RS_GCF_001440405.1_protein.faa_NZ_LLXX01000085.1_2@PF00015_full_PFAM.498.677--3||RS_GCF_001440405.1_protein.faa_NZ_LLXX01000118.1_74@PF00015_full_PFAM.505.689--4||RS_GCF_001440415.1_protein.faa_NZ_LLYA01000001.1_57@PF00015_full_PFAM.504.610--8||RS_GCF_001440415.1_protein.faa_NZ_LLYA01000168.1_27@PF00015_full_PFAM.512.683--2||RS_GCF_001440475.1_protein.faa_NZ_LLYB01000039.1_36@PF00015_full_PFAM.511.684--2||RS_GCF_001440475.1_protein.faa_NZ_LLYB01000125.1_57@PF00015_full_PFAM.515.685--3||RS_GCF_001440475.1_protein.faa_NZ_LLYB01000128.1_56@PF00015_full_PFAM.498.678--2||RS_GCF_001440475.1_protein.faa_NZ_LLYB01000133.1_13@PF00015_full_PFAM.478.650--10||RS_GCF_001455965.1_protein.faa_NZ_LKKO01000038.1_21@PF00015_full_PFAM.108.175--1||RS_GCF_001455965.1_protein.faa_NZ_LKKO01000058.1_48@PF00015_full_PFAM.370.545--2||RS_GCF_001456935.1_protein.faa_NZ_KQ758484.1_252@PF00015_full_PFAM.280.486--1||RS_GCF_001462455.1_protein.faa_NZ_LNTD01000148.1_1@PF00015_full_PFAM.342.418--1||RS_GCF_001509835.1_protein.faa_NZ_JXTJ01000003.1_367@PF00015_full_PFAM.286.548--2||RS_GCF_001509835.1_protein.faa_NZ_JXTJ01000006.1_162@PF00015_full_PFAM.363.532--2||RS_GCF_001511835.1_protein.faa_NZ_LN997848.1_3793@PF00015_full_PFAM.135.337--1||RS_GCF_001511835.1_protein.faa_NZ_LN997848.1_408@PF00015_full_PFAM.365.530--1||RS_GCF_001511835.1_protein.faa_NZ_LN997848.1_4295@PF00015_full_PFAM.364.548--1||RS_GCF_001542855.1_protein.faa_NZ_LNBY01000004.1_32@PF00015_full_PFAM.252.429--1||RS_GCF_001550065.1_protein.faa_NZ_LRUB01000027.1_4@PF00015_full_PFAM.571.755--1||RS_GCF_001553785.1_protein.faa_NZ_LOJP01000001.1_1884@PF00015_full_PFAM.338.514--2||RS_GCF_001553785.1_protein.faa_NZ_LOJP01000001.1_2210@PF00015_full_PFAM.351.530--1||RS_GCF_001553785.1_protein.faa_NZ_LOJP01000001.1_2377@PF00015_full_PFAM.336.512--1||RS_GCF_001553785.1_protein.faa_NZ_LOJP01000001.1_3778@PF00015_full_PFAM.349.524--3||RS_GCF_001556045.1_protein.faa_NZ_LSIC01000012.1_198@PF00015_full_PFAM.245.410--1||RS_GCF_001562255.1_protein.faa_NZ_CP014301.1_182@PF00015_full_PFAM.377.545--6||RS_GCF_001562255.1_protein.faa_NZ_CP014301.1_1873@PF00015_full_PFAM.255.423--2||RS_GCF_001579845.1_protein.faa_NZ_CP007440.1_2565@PF00015_full_PFAM.257.430--26||RS_GCF_001579845.1_protein.faa_NZ_CP007440.1_5673@PF00015_full_PFAM.483.665--6||RS_GCF_001579845.1_protein.faa_NZ_CP007440.1_7630@PF00015_full_PFAM.399.572--8||RS_GCF_001598455.1_protein.faa_NZ_BCYZ01000033.1_29@PF00015_full_PFAM.42.255--1||RS_GCF_001618175.1_protein.faa_NZ_LPXN01000104.1_35@PF00015_full_PFAM.1.142--1||RS_GCF_001618175.1_protein.faa_NZ_LPXN01000107.1_37@PF00015_full_PFAM.320.483--3||RS_GCF_001618955.1_protein.faa_NZ_LVYV01000023.1_24@PF00015_full_PFAM.460.630--4||RS_GCF_001618955.1_protein.faa_NZ_LVYV01000054.1_75@PF00015_full_PFAM.486.662--2||RS_GCF_001639105.2_protein.faa_NZ_CP015285.1_2657@PF00015_full_PFAM.367.537--1||RS_GCF_001641635.1_protein.faa_NZ_LUUB01000028.1_28@PF00015_full_PFAM.520.690--1||RS_GCF_001641635.1_protein.faa_NZ_LUUB01000065.1_121@PF00015_full_PFAM.374.550--2||RS_GCF_001641635.1_protein.faa_NZ_LUUB01000078.1_134@PF00015_full_PFAM.473.654--1||RS_GCF_001641695.1_protein.faa_NZ_LSEF01000080.1_48@PF00015_full_PFAM.520.694--14||RS_GCF_001648555.1_protein.faa_NZ_LQXM01000020.1_118@PF00015_full_PFAM.382.527--1||RS_GCF_001650635.1_protein.faa_NZ_LWQU01000130.1_2@PF00015_full_PFAM.236.401--1||RS_GCF_001650635.1_protein.faa_NZ_LWQU01000163.1_44@PF00015_full_PFAM.368.528--2||RS_GCF_001653715.1_protein.faa_NZ_LWHQ01000057.1_26@PF00015_full_PFAM.462.611--1||RS_GCF_001662875.1_protein.faa_NZ_JPVZ01000007.1_103@PF00015_full_PFAM.499.677--1||RS_GCF_001693385.1_protein.faa_NZ_CP016428.1_229@PF00015_full_PFAM.369.544--14||RS_GCF_001693385.1_protein.faa_NZ_CP016428.1_4625@PF00015_full_PFAM.505.691--1||RS_GCF_001693385.1_protein.faa_NZ_CP016428.1_5908@PF00015_full_PFAM.362.520--4||RS_GCF_001693385.1_protein.faa_NZ_CP016428.1_5909@PF00015_full_PFAM.370.549--2||RS_GCF_001693385.1_protein.faa_NZ_CP016428.1_7677@PF00015_full_PFAM.461.641--19||RS_GCF_001693485.1_protein.faa_NZ_MAXC01000004.1_164@PF00015_full_PFAM.513.679--14||RS_GCF_001693485.1_protein.faa_NZ_MAXC01000012.1_204@PF00015_full_PFAM.498.676--5||RS_GCF_001693485.1_protein.faa_NZ_MAXC01000012.1_277@PF00015_full_PFAM.506.691--1||RS_GCF_001693485.1_protein.faa_NZ_MAXC01000023.1_334@PF00015_full_PFAM.368.551--26||RS_GCF_001693515.2_protein.faa_NZ_CP042968.1_2203@PF00015_full_PFAM.362.546--1||RS_GCF_001693515.2_protein.faa_NZ_CP042968.1_239@PF00015_full_PFAM.515.685--5||RS_GCF_001693515.2_protein.faa_NZ_CP042968.1_242@PF00015_full_PFAM.368.551--5||RS_GCF_001693515.2_protein.faa_NZ_CP042968.1_3782@PF00015_full_PFAM.498.678--74||RS_GCF_001693515.2_protein.faa_NZ_CP042968.1_515@PF00015_full_PFAM.458.633--5||RS_GCF_001693515.2_protein.faa_NZ_CP042968.1_7230@PF00015_full_PFAM.513.685--24||RS_GCF_001693515.2_protein.faa_NZ_CP042968.1_7566@PF00015_full_PFAM.494.674--2||RS_GCF_001696535.1_protein.faa_NZ_MBQE01000004.1_293@PF00015_full_PFAM.492.660--1||RS_GCF_001696535.1_protein.faa_NZ_MBQE01000005.1_357@PF00015_full_PFAM.368.549--2||RS_GCF_001698205.1_protein.faa_NZ_CP016591.1_1965@PF00015_full_PFAM.62.269--8||RS_GCF_001698205.1_protein.faa_NZ_CP016591.1_932@PF00015_full_PFAM.251.427--12||RS_GCF_001713455.1_protein.faa_NZ_CP016464.1_3696@PF00015_full_PFAM.359.532--1||RS_GCF_001720135.1_protein.faa_NZ_MCRJ01000140.1_6@PF00015_full_PFAM.368.421--1||RS_GCF_001722485.1_protein.faa_NZ_LWGL01000250.1_2@PF00015_full_PFAM.355.530--2||RS_GCF_001723295.1_protein.faa_NZ_LPWD01000307.1_7@PF00015_full_PFAM.60.244--6||RS_GCF_001723305.1_protein.faa_NZ_LPWF01000026.1_40@PF00015_full_PFAM.181.347--1||RS_GCF_001741865.1_protein.faa_NZ_CP017147.1_1208@PF00015_full_PFAM.414.586--1||RS_GCF_001746755.1_protein.faa_NZ_MCGG01000025.1_75@PF00015_full_PFAM.116.312--1||RS_GCF_001746755.1_protein.faa_NZ_MCGG01000067.1_51@PF00015_full_PFAM.368.546--1||RS_GCF_001746835.1_protein.faa_NZ_CP016094.1_2666@PF00015_full_PFAM.875.1062--18||RS_GCF_001907695.1_protein.faa_NZ_KV880637.1_1484@PF00015_full_PFAM.520.696--3||RS_GCF_001907695.1_protein.faa_NZ_KV880637.1_325@PF00015_full_PFAM.374.556--1||RS_GCF_001907695.1_protein.faa_NZ_KV880639.1_14@PF00015_full_PFAM.247.421--1||RS_GCF_001908185.1_protein.faa_NZ_LGHM01000092.1_24@PF00015_full_PFAM.503.682--3||RS_GCF_001908185.1_protein.faa_NZ_LGHM01000134.1_6@PF00015_full_PFAM.392.563--1||RS_GCF_001921205.1_protein.faa_NZ_MSIE01000196.1_1@PF00015_full_PFAM.49.204--13||RS_GCF_001927285.1_protein.faa_NZ_MSIG01000001.1_172@PF00015_full_PFAM.490.657--1||RS_GCF_001941945.1_protein.faa_NZ_CP015583.1_2395@PF00015_full_PFAM.579.748--1||RS_GCF_001942335.1_protein.faa_NZ_MKKH01000012.1_57@PF00015_full_PFAM.347.406--1||RS_GCF_001956095.1_protein.faa_NZ_MRTK01000006.1_207@PF00015_full_PFAM.293.499--1||RS_GCF_001982615.1_protein.faa_NZ_MLCO01000055.1_1@PF00015_full_PFAM.365.434--3||RS_GCF_001982615.1_protein.faa_NZ_MLCO01000230.1_6@PF00015_full_PFAM.500.660--2||RS_GCF_001982615.1_protein.faa_NZ_MLCO01000328.1_7@PF00015_full_PFAM.369.542--1||RS_GCF_001982635.1_protein.faa_NZ_MKFI01000006.1_568@PF00015_full_PFAM.372.549--1||RS_GCF_001999245.1_protein.faa_NZ_CP019630.1_4384@PF00015_full_PFAM.248.427--1||RS_GCF_001999245.1_protein.faa_NZ_CP019630.1_4932@PF00015_full_PFAM.530.710--1||RS_GCF_002019705.1_protein.faa_NZ_KV917377.1_2715@PF00015_full_PFAM.442.598--1||RS_GCF_002028545.1_protein.faa_NZ_MWPQ01000019.1_11@PF00015_full_PFAM.318.481--12||RS_GCF_002068095.1_protein.faa_NZ_LWIG01000001.1_832@PF00015_full_PFAM.483.659--1||RS_GCF_002105535.1_protein.faa_NZ_CP015848.1_3665@PF00015_full_PFAM.529.695--1||RS_GCF_002115755.1_protein.faa_NZ_JFKA01000002.1_511@PF00015_full_PFAM.377.579--2||RS_GCF_002115755.1_protein.faa_NZ_JFKA01000003.1_190@PF00015_full_PFAM.378.547--1||RS_GCF_002115755.1_protein.faa_NZ_JFKA01000005.1_2@PF00015_full_PFAM.530.709--3||RS_GCF_002115755.1_protein.faa_NZ_JFKA01000007.1_41@PF00015_full_PFAM.371.553--1||RS_GCF_002115785.1_protein.faa_NZ_JFJY01000028.1_1@PF00015_full_PFAM.103.207--1||RS_GCF_002117935.1_protein.faa_NZ_BDJE01000036.1_126@PF00015_full_PFAM.2.164--3||RS_GCF_002119765.1_protein.faa_NZ_CP021112.1_1620@PF00015_full_PFAM.158.374--7||RS_GCF_002119765.1_protein.faa_NZ_CP021112.1_97@PF00015_full_PFAM.262.444--48||RS_GCF_002148795.1_protein.faa_NZ_MPOB01000002.1_315@PF00015_full_PFAM.399.583--1||RS_GCF_002148795.1_protein.faa_NZ_MPOB01000013.1_58@PF00015_full_PFAM.327.482--6||RS_GCF_002151445.1_protein.faa_NZ_CP016306.1_3552@PF00015_full_PFAM.96.259--2||RS_GCF_002162135.1_protein.faa_NZ_CP021382.1_2256@PF00015_full_PFAM.303.488--1||RS_GCF_002162135.1_protein.faa_NZ_CP021382.1_345@PF00015_full_PFAM.183.362--3||RS_GCF_002198675.1_protein.faa_NZ_MWLL01000251.1_10@PF00015_full_PFAM.342.516--1||RS_GCF_002204795.1_protein.faa_NZ_NIXO01000018.1_81@PF00015_full_PFAM.72.110--3||RS_GCF_002220095.1_protein.faa_NZ_CP022372.1_3952@PF00015_full_PFAM.299.547--1||RS_GCF_002240415.1_protein.faa_NZ_CP020028.1_1500@PF00015_full_PFAM.345.568--1||RS_GCF_002245955.1_protein.faa_NZ_NOWT01000006.1_132@PF00015_full_PFAM.368.545--3||RS_GCF_002245955.1_protein.faa_NZ_NOWT01000007.1_10@PF00015_full_PFAM.367.548--5||RS_GCF_002250115.1_protein.faa_NZ_CP019985.1_1467@PF00015_full_PFAM.448.598--5||RS_GCF_002251735.1_protein.faa_NZ_NOXS01000026.1_87@PF00015_full_PFAM.374.521--1||RS_GCF_002251735.1_protein.faa_NZ_NOXS01000033.1_382@PF00015_full_PFAM.363.536--2||RS_GCF_002251735.1_protein.faa_NZ_NOXS01000033.1_383@PF00015_full_PFAM.363.536--1||RS_GCF_002251795.1_protein.faa_NZ_NOXU01000031.1_229@PF00015_full_PFAM.374.546--1||RS_GCF_002266465.2_protein.faa_NZ_CP029427.1_3903@PF00015_full_PFAM.247.416--4||RS_GCF_002272075.1_protein.faa_NZ_NPBJ01000013.1_3@PF00015_full_PFAM.320.541--1||RS_GCF_002278135.2_protein.faa_NZ_CP029425.1_3047@PF00015_full_PFAM.526.694--2||RS_GCF_002278135.2_protein.faa_NZ_CP029425.1_5336@PF00015_full_PFAM.383.550--1||RS_GCF_002335805.1_protein.faa_NZ_NISU01000001.1_2151@PF00015_full_PFAM.25.67--1||RS_GCF_002531575.1_protein.faa_NZ_NWTI01000004.1_376@PF00015_full_PFAM.463.641--1||RS_GCF_002531575.1_protein.faa_NZ_NWTI01000005.1_187@PF00015_full_PFAM.504.680--2||RS_GCF_002564025.1_protein.faa_NZ_PDJH01000001.1_2130@PF00015_full_PFAM.358.522--2||RS_GCF_002741015.1_protein.faa_NZ_CP016616.1_2436@PF00015_full_PFAM.467.633--5||RS_GCF_002741015.1_protein.faa_NZ_CP016616.1_2794@PF00015_full_PFAM.369.539--7||RS_GCF_002741015.1_protein.faa_NZ_CP016616.1_3135@PF00015_full_PFAM.284.456--10||RS_GCF_002741015.1_protein.faa_NZ_CP016616.1_4048@PF00015_full_PFAM.247.436--29||RS_GCF_002759055.1_protein.faa_NZ_PELK01000167.1_1@PF00015_full_PFAM.266.333--5||RS_GCF_002770725.1_protein.faa_NZ_NQVN01000010.1_66@PF00015_full_PFAM.233.396--1||RS_GCF_002770725.1_protein.faa_NZ_NQVN01000037.1_7@PF00015_full_PFAM.373.537--1||RS_GCF_002776695.1_protein.faa_NZ_LFJC01000003.1_5546@PF00015_full_PFAM.498.654--3||RS_GCF_002778285.1_protein.faa_NZ_NESM01000002.1_366@PF00015_full_PFAM.439.605--1||RS_GCF_002795245.1_protein.faa_NZ_PGVG01000001.1_207@PF00015_full_PFAM.373.547--2||RS_GCF_002797515.1_protein.faa_NZ_PGEQ01000001.1_378@PF00015_full_PFAM.484.665--41||RS_GCF_002802985.1_protein.faa_NZ_NVPT01000013.1_9@PF00015_full_PFAM.346.522--1||RS_GCF_002802985.1_protein.faa_NZ_NVPT01000034.1_2@PF00015_full_PFAM.20.171--1||RS_GCF_002802985.1_protein.faa_NZ_NVPT01000070.1_24@PF00015_full_PFAM.342.483--16||RS_GCF_002802985.1_protein.faa_NZ_NVPT01000166.1_3@PF00015_full_PFAM.12.152--8||RS_GCF_002803095.1_protein.faa_NZ_PGLR01000047.1_22@PF00015_full_PFAM.116.279--6||RS_GCF_002831585.1_protein.faa_NZ_CP025113.1_2559@PF00015_full_PFAM.366.546--1||RS_GCF_002844375.1_protein.faa_NZ_CP024199.1_1751@PF00015_full_PFAM.530.707--10||RS_GCF_002844375.1_protein.faa_NZ_CP024199.1_2263@PF00015_full_PFAM.366.551--1||RS_GCF_002845745.1_protein.faa_NZ_PIUM01000002.1_171@PF00015_full_PFAM.365.529--4||RS_GCF_002845745.1_protein.faa_NZ_PIUM01000016.1_2@PF00015_full_PFAM.366.544--1||RS_GCF_002845745.1_protein.faa_NZ_PIUM01000030.1_19@PF00015_full_PFAM.519.693--4||RS_GCF_002865585.1_protein.faa_NZ_CP025581.1_3013@PF00015_full_PFAM.588.761--3||RS_GCF_002874535.1_protein.faa_NZ_CP025025.1_3094@PF00015_full_PFAM.271.476--2||RS_GCF_002897295.1_protein.faa_NZ_BEXF01000011.1_58@PF00015_full_PFAM.357.540--1||RS_GCF_002917105.1_protein.faa_NZ_PQFZ01000035.1_18@PF00015_full_PFAM.368.543--5||RS_GCF_002934265.1_protein.faa_NZ_PTIX01000008.1_167@PF00015_full_PFAM.345.512--1||RS_GCF_002934625.1_protein.faa_NZ_PTJD01000001.1_303@PF00015_full_PFAM.328.517--13||RS_GCF_002934625.1_protein.faa_NZ_PTJD01000009.1_157@PF00015_full_PFAM.375.554--1||RS_GCF_002938425.1_protein.faa_NZ_POQU01000018.1_32@PF00015_full_PFAM.528.694--3||RS_GCF_002938425.1_protein.faa_NZ_POQU01000023.1_9@PF00015_full_PFAM.357.534--2||RS_GCF_002938425.1_protein.faa_NZ_POQU01000071.1_12@PF00015_full_PFAM.348.525--1||RS_GCF_002938425.1_protein.faa_NZ_POQU01000071.1_13@PF00015_full_PFAM.347.523--34||RS_GCF_002938435.1_protein.faa_NZ_POQT01000014.1_1@PF00015_full_PFAM.79.256--3||RS_GCF_002938435.1_protein.faa_NZ_POQT01000028.1_57@PF00015_full_PFAM.345.441--125||RS_GCF_002938435.1_protein.faa_NZ_POQT01000062.1_1@PF00015_full_PFAM.1.120--1||RS_GCF_002938435.1_protein.faa_NZ_POQT01000062.1_5@PF00015_full_PFAM.347.523--104||RS_GCF_002967765.1_protein.faa_NZ_PUHY01000010.1_118@PF00015_full_PFAM.381.556--1||RS_GCF_002995745.1_protein.faa_NZ_PVXQ01000006.1_121@PF00015_full_PFAM.436.652--1||RS_GCF_003001755.1_protein.faa_NZ_PVYZ01000010.1_16@PF00015_full_PFAM.519.688--5||RS_GCF_003001815.1_protein.faa_NZ_PVMZ01000001.1_736@PF00015_full_PFAM.337.508--4||RS_GCF_003001815.1_protein.faa_NZ_PVMZ01000002.1_587@PF00015_full_PFAM.98.275--1||RS_GCF_003001815.1_protein.faa_NZ_PVMZ01000004.1_367@PF00015_full_PFAM.345.519--1||RS_GCF_003001815.1_protein.faa_NZ_PVMZ01000005.1_231@PF00015_full_PFAM.343.516--3||RS_GCF_003001815.1_protein.faa_NZ_PVMZ01000006.1_109@PF00015_full_PFAM.352.574--1||RS_GCF_003001815.1_protein.faa_NZ_PVMZ01000009.1_42@PF00015_full_PFAM.353.502--1||RS_GCF_003001815.1_protein.faa_NZ_PVMZ01000013.1_283@PF00015_full_PFAM.191.356--1||RS_GCF_003001815.1_protein.faa_NZ_PVMZ01000019.1_11@PF00015_full_PFAM.328.504--5||RS_GCF_003001815.1_protein.faa_NZ_PVMZ01000019.1_166@PF00015_full_PFAM.462.634--1||RS_GCF_003001815.1_protein.faa_NZ_PVMZ01000024.1_60@PF00015_full_PFAM.343.516--1||RS_GCF_003001815.1_protein.faa_NZ_PVMZ01000025.1_112@PF00015_full_PFAM.171.419--1||RS_GCF_003001815.1_protein.faa_NZ_PVMZ01000027.1_114@PF00015_full_PFAM.353.533--1||RS_GCF_003002055.1_protein.faa_NZ_PVZF01000003.1_367@PF00015_full_PFAM.361.508--2||RS_GCF_003002055.1_protein.faa_NZ_PVZF01000003.1_79@PF00015_full_PFAM.394.530--1||RS_GCF_003002065.1_protein.faa_NZ_PVZG01000002.1_274@PF00015_full_PFAM.3.124--2||RS_GCF_003002065.1_protein.faa_NZ_PVZG01000015.1_14@PF00015_full_PFAM.28.146--1||RS_GCF_003002065.1_protein.faa_NZ_PVZG01000033.1_5@PF00015_full_PFAM.359.535--4||RS_GCF_003002915.1_protein.faa_NZ_PVTG01000012.1_90@PF00015_full_PFAM.340.513--8||RS_GCF_003002915.1_protein.faa_NZ_PVTG01000027.1_16@PF00015_full_PFAM.353.423--126||RS_GCF_003002915.1_protein.faa_NZ_PVTG01000031.1_3@PF00015_full_PFAM.349.422--9||RS_GCF_003004785.1_protein.faa_NZ_PVZS01000006.1_119@PF00015_full_PFAM.151.429--2||RS_GCF_003004785.1_protein.faa_NZ_PVZS01000013.1_120@PF00015_full_PFAM.350.523--4||RS_GCF_003004785.1_protein.faa_NZ_PVZS01000024.1_42@PF00015_full_PFAM.368.539--1||RS_GCF_003012935.1_protein.faa_NZ_PUDR01000003.1_111@PF00015_full_PFAM.371.545--1||RS_GCF_003020115.1_protein.faa_NZ_PYFX01000002.1_238@PF00015_full_PFAM.524.690--1||RS_GCF_003020125.1_protein.faa_NZ_PYFW01000001.1_748@PF00015_full_PFAM.314.495--1||RS_GCF_003020125.1_protein.faa_NZ_PYFW01000003.1_311@PF00015_full_PFAM.243.411--2||RS_GCF_003020125.1_protein.faa_NZ_PYFW01000016.1_64@PF00015_full_PFAM.486.572--6||RS_GCF_003046175.1_protein.faa_NZ_PZZM01000001.1_1645@PF00015_full_PFAM.440.601--2||RS_GCF_003046175.1_protein.faa_NZ_PZZM01000001.1_27@PF00015_full_PFAM.222.435--1||RS_GCF_003046175.1_protein.faa_NZ_PZZM01000001.1_3503@PF00015_full_PFAM.349.532--1||RS_GCF_003046175.1_protein.faa_NZ_PZZM01000001.1_3947@PF00015_full_PFAM.255.439--1||RS_GCF_003046175.1_protein.faa_NZ_PZZM01000001.1_396@PF00015_full_PFAM.376.550--1||RS_GCF_003046185.1_protein.faa_NZ_PZZL01000001.1_718@PF00015_full_PFAM.323.479--1||RS_GCF_003046185.1_protein.faa_NZ_PZZL01000002.1_640@PF00015_full_PFAM.495.655--2||RS_GCF_003054165.1_protein.faa_NZ_QBKO01000005.1_69@PF00015_full_PFAM.574.749--1||RS_GCF_003058325.1_protein.faa_NZ_CP028844.1_502@PF00015_full_PFAM.580.749--2||RS_GCF_003062295.1_protein.faa_NZ_PYCN01000001.1_655@PF00015_full_PFAM.372.551--5||RS_GCF_003062295.1_protein.faa_NZ_PYCN01000002.1_353@PF00015_full_PFAM.362.537--24||RS_GCF_003062295.1_protein.faa_NZ_PYCN01000004.1_110@PF00015_full_PFAM.95.261--3||RS_GCF_003062295.1_protein.faa_NZ_PYCN01000004.1_189@PF00015_full_PFAM.502.683--4||RS_GCF_003062295.1_protein.faa_NZ_PYCN01000004.1_367@PF00015_full_PFAM.513.679--13||RS_GCF_003062295.1_protein.faa_NZ_PYCN01000024.1_59@PF00015_full_PFAM.366.544--12||RS_GCF_003062295.1_protein.faa_NZ_PYCN01000031.1_7@PF00015_full_PFAM.483.663--2||RS_GCF_003073135.1_protein.faa_NZ_PGDQ01000022.1_54@PF00015_full_PFAM.300.470--3||RS_GCF_003075095.1_protein.faa_NZ_QCZF01000001.1_100@PF00015_full_PFAM.353.528--2||RS_GCF_003075095.1_protein.faa_NZ_QCZF01000001.1_25@PF00015_full_PFAM.366.515--32||RS_GCF_003075095.1_protein.faa_NZ_QCZF01000003.1_128@PF00015_full_PFAM.164.289--2||RS_GCF_003075095.1_protein.faa_NZ_QCZF01000006.1_100@PF00015_full_PFAM.345.522--12||RS_GCF_003075095.1_protein.faa_NZ_QCZF01000006.1_101@PF00015_full_PFAM.346.524--7||RS_GCF_003075095.1_protein.faa_NZ_QCZF01000006.1_102@PF00015_full_PFAM.343.522--2||RS_GCF_003075095.1_protein.faa_NZ_QCZF01000006.1_294@PF00015_full_PFAM.368.545--49||RS_GCF_003075095.1_protein.faa_NZ_QCZF01000006.1_97@PF00015_full_PFAM.343.521--67||RS_GCF_003075415.1_protein.faa_NZ_QDAH01000007.1_60@PF00015_full_PFAM.236.419--3||RS_GCF_003075415.1_protein.faa_NZ_QDAH01000028.1_6@PF00015_full_PFAM.121.297--1||RS_GCF_003096755.1_protein.faa_NZ_QENW01000001.1_718@PF00015_full_PFAM.366.545--2||RS_GCF_003096755.1_protein.faa_NZ_QENW01000003.1_567@PF00015_full_PFAM.519.684--2||RS_GCF_003096755.1_protein.faa_NZ_QENW01000006.1_122@PF00015_full_PFAM.69.316--1||RS_GCF_003112695.1_protein.faa_NZ_BFBP01000004.1_30@PF00015_full_PFAM.351.419--1||RS_GCF_003116015.1_protein.faa_NZ_LGQZ01000006.1_51@PF00015_full_PFAM.332.507--1||RS_GCF_003116015.1_protein.faa_NZ_LGQZ01000007.1_41@PF00015_full_PFAM.506.694--21||RS_GCF_003116015.1_protein.faa_NZ_LGQZ01000009.1_8@PF00015_full_PFAM.374.545--4||RS_GCF_003116015.1_protein.faa_NZ_LGQZ01000011.1_1@PF00015_full_PFAM.366.541--4||RS_GCF_003116015.1_protein.faa_NZ_LGQZ01000011.1_49@PF00015_full_PFAM.371.538--1||RS_GCF_003116015.1_protein.faa_NZ_LGQZ01000035.1_60@PF00015_full_PFAM.673.857--4||RS_GCF_003116015.1_protein.faa_NZ_LGQZ01000047.1_19@PF00015_full_PFAM.546.704--1||RS_GCF_003116015.1_protein.faa_NZ_LGQZ01000058.1_32@PF00015_full_PFAM.373.545--2||RS_GCF_003116015.1_protein.faa_NZ_LGQZ01000077.1_51@PF00015_full_PFAM.368.542--3||RS_GCF_003116015.1_protein.faa_NZ_LGQZ01000079.1_81@PF00015_full_PFAM.365.541--19||RS_GCF_003116015.1_protein.faa_NZ_LGQZ01000094.1_37@PF00015_full_PFAM.502.677--3||RS_GCF_003116035.1_protein.faa_NZ_LGQW01000015.1_1583@PF00015_full_PFAM.375.563--1||RS_GCF_003116035.1_protein.faa_NZ_LGQW01000015.1_2917@PF00015_full_PFAM.368.426--5||RS_GCF_003116035.1_protein.faa_NZ_LGQW01000015.1_3086@PF00015_full_PFAM.369.549--1||RS_GCF_003116035.1_protein.faa_NZ_LGQW01000015.1_3721@PF00015_full_PFAM.371.540--1||RS_GCF_003116035.1_protein.faa_NZ_LGQW01000015.1_5545@PF00015_full_PFAM.253.424--1||RS_GCF_003116035.1_protein.faa_NZ_LGQW01000015.1_6057@PF00015_full_PFAM.375.543--6||RS_GCF_003116035.1_protein.faa_NZ_LGQW01000015.1_6541@PF00015_full_PFAM.535.713--74||RS_GCF_003116095.1_protein.faa_NZ_LGRA01000008.1_678@PF00015_full_PFAM.463.622--20||RS_GCF_003116095.1_protein.faa_NZ_LGRA01000008.1_867@PF00015_full_PFAM.428.614--4||RS_GCF_003116095.1_protein.faa_NZ_LGRA01000018.1_419@PF00015_full_PFAM.371.533--1||RS_GCF_003116095.1_protein.faa_NZ_LGRA01000021.1_1016@PF00015_full_PFAM.376.543--1||RS_GCF_003116095.1_protein.faa_NZ_LGRA01000021.1_1243@PF00015_full_PFAM.245.430--1||RS_GCF_003116095.1_protein.faa_NZ_LGRA01000021.1_1268@PF00015_full_PFAM.366.534--15||RS_GCF_003116095.1_protein.faa_NZ_LGRA01000021.1_1799@PF00015_full_PFAM.366.533--1||RS_GCF_003116095.1_protein.faa_NZ_LGRA01000022.1_81@PF00015_full_PFAM.680.856--1||RS_GCF_003116135.1_protein.faa_NZ_PDOA01000001.1_129@PF00015_full_PFAM.252.412--1||RS_GCF_003119115.1_protein.faa_NZ_CP022364.1_1433@PF00015_full_PFAM.370.541--3||RS_GCF_003119115.1_protein.faa_NZ_CP022364.1_2069@PF00015_full_PFAM.474.642--1||RS_GCF_003119115.1_protein.faa_NZ_CP022364.1_2242@PF00015_full_PFAM.258.425--1||RS_GCF_003119195.2_protein.faa_NZ_CP022253.1_633@PF00015_full_PFAM.364.536--2||RS_GCF_003130795.1_protein.faa_NZ_CP029353.1_1975@PF00015_full_PFAM.366.546--1||RS_GCF_003130795.1_protein.faa_NZ_CP029353.1_2009@PF00015_full_PFAM.253.420--2||RS_GCF_003130795.1_protein.faa_NZ_CP029353.1_249@PF00015_full_PFAM.367.541--6||RS_GCF_003130795.1_protein.faa_NZ_CP029354.1_90@PF00015_full_PFAM.368.545--2||RS_GCF_003130795.1_protein.faa_NZ_CP029356.1_230@PF00015_full_PFAM.370.547--4||RS_GCF_003130795.1_protein.faa_NZ_CP029356.1_393@PF00015_full_PFAM.374.546--1||RS_GCF_003130795.1_protein.faa_NZ_CP029357.1_371@PF00015_full_PFAM.688.863--1||RS_GCF_003130795.1_protein.faa_NZ_CP029358.1_258@PF00015_full_PFAM.279.458--14||RS_GCF_003148685.1_protein.faa_NZ_QGGR01000001.1_642@PF00015_full_PFAM.325.510--4||RS_GCF_003148685.1_protein.faa_NZ_QGGR01000004.1_102@PF00015_full_PFAM.331.502--2||RS_GCF_003148685.1_protein.faa_NZ_QGGR01000006.1_427@PF00015_full_PFAM.341.513--1||RS_GCF_003148685.1_protein.faa_NZ_QGGR01000007.1_269@PF00015_full_PFAM.347.518--2||RS_GCF_003148685.1_protein.faa_NZ_QGGR01000012.1_250@PF00015_full_PFAM.346.528--1||RS_GCF_003148685.1_protein.faa_NZ_QGGR01000046.1_9@PF00015_full_PFAM.359.538--3||RS_GCF_003148685.1_protein.faa_NZ_QGGR01000055.1_16@PF00015_full_PFAM.339.508--1||RS_GCF_003149145.1_protein.faa_NZ_QGDQ01000017.1_74@PF00015_full_PFAM.361.539--1||RS_GCF_003149145.1_protein.faa_NZ_QGDQ01000023.1_83@PF00015_full_PFAM.335.522--1||RS_GCF_003151255.1_protein.faa_NZ_CP029481.1_1914@PF00015_full_PFAM.126.289--6||RS_GCF_003151255.1_protein.faa_NZ_CP029481.1_3507@PF00015_full_PFAM.389.569--4||RS_GCF_003151255.1_protein.faa_NZ_CP029481.1_3949@PF00015_full_PFAM.370.544--6||RS_GCF_003173055.1_protein.faa_NZ_QGLF01000005.1_316@PF00015_full_PFAM.349.526--3||RS_GCF_003173715.1_protein.faa_NZ_CP029550.1_146@PF00015_full_PFAM.361.536--1||RS_GCF_003173735.1_protein.faa_NZ_CP029551.1_2405@PF00015_full_PFAM.310.471--1||RS_GCF_003173755.1_protein.faa_NZ_CP029553.1_1760@PF00015_full_PFAM.370.531--1||RS_GCF_003173755.1_protein.faa_NZ_CP029553.1_1881@PF00015_full_PFAM.596.756--1||RS_GCF_003176895.1_protein.faa_NZ_QGTD01000003.1_9@PF00015_full_PFAM.265.480--1||RS_GCF_003182485.1_protein.faa_NZ_QGTX01000001.1_1382@PF00015_full_PFAM.338.517--1||RS_GCF_003184905.1_protein.faa_NZ_QFRU01000050.1_4@PF00015_full_PFAM.263.482--1||RS_GCF_003194585.1_protein.faa_NZ_QHKZ01000002.1_214@PF00015_full_PFAM.199.384--1||RS_GCF_003194625.1_protein.faa_NZ_QHKX01000003.1_775@PF00015_full_PFAM.35.205--2||RS_GCF_003208615.1_protein.faa_NZ_QKMI01000001.1_236@PF00015_full_PFAM.379.554--1||RS_GCF_003217615.1_protein.faa_NZ_QJTP01000003.1_20@PF00015_full_PFAM.363.533--3||RS_GCF_003226555.1_protein.faa_NZ_QKQS01000023.1_691@PF00015_full_PFAM.367.546--1||RS_GCF_003233655.1_protein.faa_NZ_CP029829.1_618@PF00015_full_PFAM.364.535--2||RS_GCF_003233655.1_protein.faa_NZ_CP029829.1_683@PF00015_full_PFAM.530.713--69||RS_GCF_003233655.1_protein.faa_NZ_CP029830.1_599@PF00015_full_PFAM.367.549--1||RS_GCF_003233655.1_protein.faa_NZ_CP029834.1_35@PF00015_full_PFAM.697.876--3||RS_GCF_003244315.1_protein.faa_NZ_QKWH01000002.1_70@PF00015_full_PFAM.375.545--1||RS_GCF_003244315.1_protein.faa_NZ_QKWH01000002.1_72@PF00015_full_PFAM.344.526--1||RS_GCF_003253705.1_protein.faa_NZ_QKYU01000012.1_77@PF00015_full_PFAM.580.749--3||RS_GCF_003258865.1_protein.faa_NZ_NPEX01000015.1_37@PF00015_full_PFAM.329.479--3||RS_GCF_003258865.1_protein.faa_NZ_NPEX01000168.1_10@PF00015_full_PFAM.364.536--2||RS_GCF_003258865.1_protein.faa_NZ_NPEX01000303.1_4@PF00015_full_PFAM.366.543--2||RS_GCF_003258865.1_protein.faa_NZ_NPEX01000303.1_5@PF00015_full_PFAM.373.456--15||RS_GCF_003258945.1_protein.faa_NZ_QLIX01000007.1_98@PF00015_full_PFAM.508.681--2||RS_GCF_003259415.1_protein.faa_NZ_QLLP01000001.1_384@PF00015_full_PFAM.410.648--1||RS_GCF_003259845.1_protein.faa_NZ_QLMJ01000005.1_143@PF00015_full_PFAM.16.147--2||RS_GCF_003259845.1_protein.faa_NZ_QLMJ01000007.1_99@PF00015_full_PFAM.362.512--2||RS_GCF_003284725.1_protein.faa_NZ_PGTO01000003.1_328@PF00015_full_PFAM.364.536--1||RS_GCF_003284725.1_protein.faa_NZ_PGTO01000004.1_48@PF00015_full_PFAM.367.538--1||RS_GCF_003290125.1_protein.faa_NZ_QMKH01000022.1_2@PF00015_full_PFAM.369.481--7||RS_GCF_003290125.1_protein.faa_NZ_QMKH01000023.1_2@PF00015_full_PFAM.367.479--1||RS_GCF_003319095.1_protein.faa_NZ_QOHI01000002.1_265@PF00015_full_PFAM.352.529--1||RS_GCF_003319095.1_protein.faa_NZ_QOHI01000002.1_266@PF00015_full_PFAM.347.523--5||RS_GCF_003319095.1_protein.faa_NZ_QOHI01000002.1_267@PF00015_full_PFAM.351.528--60||RS_GCF_003319095.1_protein.faa_NZ_QOHI01000002.1_268@PF00015_full_PFAM.347.523--10||RS_GCF_003319095.1_protein.faa_NZ_QOHI01000002.1_269@PF00015_full_PFAM.36.214--6||RS_GCF_003319105.1_protein.faa_NZ_QOHH01000008.1_26@PF00015_full_PFAM.350.528--1||RS_GCF_003319105.1_protein.faa_NZ_QOHH01000008.1_28@PF00015_full_PFAM.343.523--1||RS_GCF_003319105.1_protein.faa_NZ_QOHH01000008.1_29@PF00015_full_PFAM.347.525--22||RS_GCF_003319105.1_protein.faa_NZ_QOHH01000008.1_30@PF00015_full_PFAM.354.531--16||RS_GCF_003319105.1_protein.faa_NZ_QOHH01000008.1_31@PF00015_full_PFAM.344.514--12||RS_GCF_003319105.1_protein.faa_NZ_QOHH01000010.1_8@PF00015_full_PFAM.335.509--1||RS_GCF_003319105.1_protein.faa_NZ_QOHH01000014.1_61@PF00015_full_PFAM.354.542--15||RS_GCF_003319105.1_protein.faa_NZ_QOHH01000021.1_7@PF00015_full_PFAM.358.506--27||RS_GCF_003319105.1_protein.faa_NZ_QOHH01000022.1_11@PF00015_full_PFAM.369.513--20||RS_GCF_003319115.1_protein.faa_NZ_QOHF01000003.1_182@PF00015_full_PFAM.352.507--3||RS_GCF_003319115.1_protein.faa_NZ_QOHF01000045.1_1@PF00015_full_PFAM.461.632--1||RS_GCF_003319125.1_protein.faa_NZ_QOHG01000003.1_44@PF00015_full_PFAM.332.510--10||RS_GCF_003319125.1_protein.faa_NZ_QOHG01000003.1_45@PF00015_full_PFAM.351.527--2||RS_GCF_003319125.1_protein.faa_NZ_QOHG01000019.1_1@PF00015_full_PFAM.347.529--13||RS_GCF_003319125.1_protein.faa_NZ_QOHG01000019.1_2@PF00015_full_PFAM.218.363--6||RS_GCF_003319175.1_protein.faa_NZ_QOHK01000002.1_90@PF00015_full_PFAM.345.520--1||RS_GCF_003319175.1_protein.faa_NZ_QOHK01000002.1_97@PF00015_full_PFAM.357.534--1||RS_GCF_003319175.1_protein.faa_NZ_QOHK01000002.1_99@PF00015_full_PFAM.330.506--2||RS_GCF_003319175.1_protein.faa_NZ_QOHK01000006.1_159@PF00015_full_PFAM.434.600--2||RS_GCF_003319175.1_protein.faa_NZ_QOHK01000006.1_92@PF00015_full_PFAM.353.509--1||RS_GCF_003319175.1_protein.faa_NZ_QOHK01000010.1_69@PF00015_full_PFAM.337.514--9||RS_GCF_003319185.1_protein.faa_NZ_QOHJ01000001.1_255@PF00015_full_PFAM.357.535--5||RS_GCF_003319185.1_protein.faa_NZ_QOHJ01000001.1_256@PF00015_full_PFAM.346.523--1||RS_GCF_003319185.1_protein.faa_NZ_QOHJ01000001.1_461@PF00015_full_PFAM.164.287--9||RS_GCF_003319185.1_protein.faa_NZ_QOHJ01000006.1_134@PF00015_full_PFAM.527.695--1||RS_GCF_003319185.1_protein.faa_NZ_QOHJ01000009.1_14@PF00015_full_PFAM.370.513--14||RS_GCF_003319185.1_protein.faa_NZ_QOHJ01000009.1_75@PF00015_full_PFAM.355.539--7||RS_GCF_003324485.1_protein.faa_NZ_QODK01000007.1_101@PF00015_full_PFAM.617.795--9||RS_GCF_003326755.1_protein.faa_NZ_JPWH01000018.1_2@PF00015_full_PFAM.524.705--2||RS_GCF_003326755.1_protein.faa_NZ_JPWH01000029.1_43@PF00015_full_PFAM.375.453--1||RS_GCF_003326795.1_protein.faa_NZ_JPWI01000008.1_188@PF00015_full_PFAM.499.676--3||RS_GCF_003332305.1_protein.faa_NZ_QOIO01000009.1_138@PF00015_full_PFAM.238.415--1||RS_GCF_003336755.1_protein.faa_NZ_QMDI01000006.1_296@PF00015_full_PFAM.362.544--2||RS_GCF_003336875.1_protein.faa_NZ_QGNJ01000001.1_43@PF00015_full_PFAM.366.532--2||RS_GCF_003336875.1_protein.faa_NZ_QGNJ01000006.1_234@PF00015_full_PFAM.467.650--25||RS_GCF_003336875.1_protein.faa_NZ_QGNJ01000008.1_166@PF00015_full_PFAM.496.675--1||RS_GCF_003336875.1_protein.faa_NZ_QGNJ01000008.1_7@PF00015_full_PFAM.367.539--1||RS_GCF_003344625.1_protein.faa_NZ_QPKJ02000001.1_862@PF00015_full_PFAM.361.564--1||RS_GCF_003344625.1_protein.faa_NZ_QPKJ02000006.1_618@PF00015_full_PFAM.12.130--1||RS_GCF_003347665.1_protein.faa_NZ_QDGA01000002.1_202@PF00015_full_PFAM.430.605--44||RS_GCF_003349955.1_protein.faa_NZ_QLKQ01000009.1_95@PF00015_full_PFAM.371.544--1||RS_GCF_003349955.1_protein.faa_NZ_QLKQ01000016.1_57@PF00015_full_PFAM.374.551--1||RS_GCF_003349955.1_protein.faa_NZ_QLKQ01000024.1_68@PF00015_full_PFAM.497.675--1||RS_GCF_003349955.1_protein.faa_NZ_QLKQ01000059.1_25@PF00015_full_PFAM.255.431--1||RS_GCF_003350535.1_protein.faa_NZ_QQBB01000005.1_438@PF00015_full_PFAM.470.634--1||RS_GCF_003350535.1_protein.faa_NZ_QQBB01000011.1_30@PF00015_full_PFAM.377.538--16||RS_GCF_003351345.1_protein.faa_NZ_QQTO01000021.1_42@PF00015_full_PFAM.261.427--1||RS_GCF_003351345.1_protein.faa_NZ_QQTO01000039.1_38@PF00015_full_PFAM.220.436--2||RS_GCF_003367195.1_protein.faa_NZ_QRGO01000001.1_1037@PF00015_full_PFAM.198.376--1||RS_GCF_003367195.1_protein.faa_NZ_QRGO01000002.1_600@PF00015_full_PFAM.257.427--4||RS_GCF_003367395.1_protein.faa_NZ_CP031417.1_3163@PF00015_full_PFAM.292.554--3||RS_GCF_003367395.1_protein.faa_NZ_CP031417.1_3770@PF00015_full_PFAM.289.475--5||RS_GCF_003367395.1_protein.faa_NZ_CP031417.1_3780@PF00015_full_PFAM.161.377--28||RS_GCF_003367395.1_protein.faa_NZ_CP031417.1_4877@PF00015_full_PFAM.262.432--96||RS_GCF_003428645.1_protein.faa_NZ_QVQH01000010.1_120@PF00015_full_PFAM.358.533--1||RS_GCF_003428645.1_protein.faa_NZ_QVQH01000034.1_31@PF00015_full_PFAM.358.532--4||RS_GCF_003432385.1_protein.faa_NZ_CP031841.1_3083@PF00015_full_PFAM.535.714--1||RS_GCF_003432385.1_protein.faa_NZ_CP031841.1_3422@PF00015_full_PFAM.454.629--1||RS_GCF_003432385.1_protein.faa_NZ_CP031841.1_597@PF00015_full_PFAM.385.553--2||RS_GCF_003432385.1_protein.faa_NZ_CP031841.1_800@PF00015_full_PFAM.322.485--1||RS_GCF_003568845.1_protein.faa_NZ_CP030126.1_233@PF00015_full_PFAM.382.547--9||RS_GCF_003568845.1_protein.faa_NZ_CP030127.1_363@PF00015_full_PFAM.459.640--1||RS_GCF_003569745.1_protein.faa_NZ_AP018498.1_2207@PF00015_full_PFAM.54.276--3||RS_GCF_003572205.1_protein.faa_NZ_QXNY01000006.1_1@PF00015_full_PFAM.470.642--1||RS_GCF_003572205.1_protein.faa_NZ_QXNY01000007.1_66@PF00015_full_PFAM.369.548--2||RS_GCF_003572205.1_protein.faa_NZ_QXNY01000014.1_1@PF00015_full_PFAM.153.327--7||RS_GCF_003590795.1_protein.faa_NZ_QYUL01000003.1_160@PF00015_full_PFAM.496.652--4||RS_GCF_003590795.1_protein.faa_NZ_QYUL01000004.1_193@PF00015_full_PFAM.373.557--5||RS_GCF_003594885.1_protein.faa_NZ_QZEZ01000001.1_576@PF00015_full_PFAM.168.317--4||RS_GCF_003611735.1_protein.faa_NZ_RAWG01000091.1_26@PF00015_full_PFAM.370.558--3||RS_GCF_003633575.1_protein.faa_NZ_RBLE01000001.1_1125@PF00015_full_PFAM.374.549--33||RS_GCF_003633575.1_protein.faa_NZ_RBLE01000003.1_722@PF00015_full_PFAM.327.508--8||RS_GCF_003633575.1_protein.faa_NZ_RBLE01000004.1_294@PF00015_full_PFAM.338.515--2||RS_GCF_003633755.1_protein.faa_NZ_RBIL01000002.1_1678@PF00015_full_PFAM.498.673--1||RS_GCF_003634695.1_protein.faa_NZ_RBWV01000009.1_159@PF00015_full_PFAM.192.348--2||RS_GCF_003634695.1_protein.faa_NZ_RBWV01000009.1_298@PF00015_full_PFAM.329.505--3||RS_GCF_003634695.1_protein.faa_NZ_RBWV01000009.1_33@PF00015_full_PFAM.353.506--1||RS_GCF_003634695.1_protein.faa_NZ_RBWV01000009.1_583@PF00015_full_PFAM.347.522--5||RS_GCF_003634695.1_protein.faa_NZ_RBWV01000011.1_256@PF00015_full_PFAM.330.519--3||RS_GCF_003660455.1_protein.faa_NZ_QZVR01000007.1_229@PF00015_full_PFAM.352.534--2||RS_GCF_003660455.1_protein.faa_NZ_QZVR01000036.1_9@PF00015_full_PFAM.338.509--2||RS_GCF_003674065.1_protein.faa_NZ_RDBE01000001.1_907@PF00015_full_PFAM.352.538--1||RS_GCF_003696205.1_protein.faa_NZ_RFFI01000001.1_47@PF00015_full_PFAM.353.522--1||RS_GCF_003696345.1_protein.faa_NZ_RFLX01000019.1_35@PF00015_full_PFAM.463.625--1||RS_GCF_003710865.1_protein.faa_NZ_RHHO01000011.1_78@PF00015_full_PFAM.266.439--5||RS_GCF_003711105.1_protein.faa_NZ_CP023865.1_2945@PF00015_full_PFAM.335.520--1||RS_GCF_003711105.1_protein.faa_NZ_CP023865.1_3704@PF00015_full_PFAM.344.519--2||RS_GCF_003711105.1_protein.faa_NZ_CP023865.1_430@PF00015_full_PFAM.337.508--1||RS_GCF_003725695.1_protein.faa_NZ_RJSE01000008.1_65@PF00015_full_PFAM.574.741--7||RS_GCF_003751945.1_protein.faa_NZ_RJKL01000001.1_1666@PF00015_full_PFAM.333.511--5||RS_GCF_003751945.1_protein.faa_NZ_RJKL01000001.1_1762@PF00015_full_PFAM.211.375--1||RS_GCF_003751945.1_protein.faa_NZ_RJKL01000001.1_5774@PF00015_full_PFAM.33.155--1||RS_GCF_003751945.1_protein.faa_NZ_RJKL01000001.1_6007@PF00015_full_PFAM.360.510--4||RS_GCF_003751945.1_protein.faa_NZ_RJKL01000001.1_86@PF00015_full_PFAM.344.519--1||RS_GCF_003755175.1_protein.faa_NZ_RKHX01000003.1_1@PF00015_full_PFAM.355.407--2||RS_GCF_003952665.1_protein.faa_NZ_CP017946.1_2820@PF00015_full_PFAM.369.545--1||RS_GCF_003952665.1_protein.faa_NZ_CP017946.1_4135@PF00015_full_PFAM.357.589--1||RS_GCF_003952665.1_protein.faa_NZ_CP017946.1_5735@PF00015_full_PFAM.255.433--1||RS_GCF_003958625.1_protein.faa_NZ_RSEL01000005.1_311@PF00015_full_PFAM.49.282--2||RS_GCF_003958625.1_protein.faa_NZ_RSEL01000014.1_87@PF00015_full_PFAM.254.435--3||RS_GCF_003966125.1_protein.faa_NZ_RXMA01000006.1_150@PF00015_full_PFAM.365.533--1||RS_GCF_003966125.1_protein.faa_NZ_RXMA01000016.1_41@PF00015_full_PFAM.365.543--1||RS_GCF_003966125.1_protein.faa_NZ_RXMA01000025.1_50@PF00015_full_PFAM.551.729--1||RS_GCF_003966125.1_protein.faa_NZ_RXMA01000031.1_13@PF00015_full_PFAM.486.665--1||RS_GCF_003966715.1_protein.faa_NZ_AP018907.1_2370@PF00015_full_PFAM.374.541--3||RS_GCF_003966715.1_protein.faa_NZ_AP018907.1_3436@PF00015_full_PFAM.363.538--2||RS_GCF_003989665.1_protein.faa_NZ_RZIJ01000001.1_283@PF00015_full_PFAM.379.539--2||RS_GCF_003989665.1_protein.faa_NZ_RZIJ01000003.1_115@PF00015_full_PFAM.329.496--1||RS_GCF_003989665.1_protein.faa_NZ_RZIJ01000011.1_19@PF00015_full_PFAM.363.533--7||RS_GCF_003989665.1_protein.faa_NZ_RZIJ01000012.1_127@PF00015_full_PFAM.367.550--1||RS_GCF_003999975.1_protein.faa_NZ_RJAC01000004.1_14@PF00015_full_PFAM.349.500--1||RS_GCF_003999975.1_protein.faa_NZ_RJAC01000004.1_47@PF00015_full_PFAM.362.514--3||RS_GCF_003999975.1_protein.faa_NZ_RJAC01000010.1_180@PF00015_full_PFAM.344.526--1||RS_GCF_003999975.1_protein.faa_NZ_RJAC01000033.1_17@PF00015_full_PFAM.348.532--18||RS_GCF_004000785.1_protein.faa_NZ_BILX01000021.1_25@PF00015_full_PFAM.339.626--1||RS_GCF_004001265.1_protein.faa_NZ_AP019371.1_3262@PF00015_full_PFAM.331.502--1||RS_GCF_004001265.1_protein.faa_NZ_AP019371.1_3874@PF00015_full_PFAM.354.511--1||RS_GCF_004001265.1_protein.faa_NZ_AP019371.1_4171@PF00015_full_PFAM.458.634--2||RS_GCF_004001265.1_protein.faa_NZ_AP019371.1_5587@PF00015_full_PFAM.331.505--1||RS_GCF_004001265.1_protein.faa_NZ_AP019371.1_5932@PF00015_full_PFAM.358.527--1||RS_GCF_004001265.1_protein.faa_NZ_AP019371.1_6683@PF00015_full_PFAM.348.528--5||RS_GCF_004001265.1_protein.faa_NZ_AP019371.1_7065@PF00015_full_PFAM.343.518--3||RS_GCF_004001265.1_protein.faa_NZ_AP019371.1_7674@PF00015_full_PFAM.359.572--1||RS_GCF_004006015.1_protein.faa_NZ_CP034766.1_1738@PF00015_full_PFAM.358.538--1||RS_GCF_004014875.1_protein.faa_NZ_CP034929.1_2540@PF00015_full_PFAM.358.534--3||RS_GCF_004014875.1_protein.faa_NZ_CP034929.1_2542@PF00015_full_PFAM.345.521--3||RS_GCF_004114425.1_protein.faa_NZ_RDQF01000012.1_14@PF00015_full_PFAM.368.538--2||RS_GCF_004114535.1_protein.faa_NZ_LBJC01000007.1_131@PF00015_full_PFAM.505.677--3||RS_GCF_004114535.1_protein.faa_NZ_LBJC01000024.1_563@PF00015_full_PFAM.483.659--1||RS_GCF_004114535.1_protein.faa_NZ_LBJC01000047.1_1@PF00015_full_PFAM.156.323--1||RS_GCF_004114935.1_protein.faa_NZ_CP022221.1_6337@PF00015_full_PFAM.245.321--31||RS_GCF_004114935.1_protein.faa_NZ_CP022221.1_8246@PF00015_full_PFAM.471.584--1||RS_GCF_004114955.1_protein.faa_NZ_CP030053.1_1211@PF00015_full_PFAM.504.681--15||RS_GCF_004114955.1_protein.faa_NZ_CP030053.1_5858@PF00015_full_PFAM.462.629--1||RS_GCF_004114975.1_protein.faa_NZ_CP030051.1_1335@PF00015_full_PFAM.501.680--46||RS_GCF_004114975.1_protein.faa_NZ_CP030051.1_271@PF00015_full_PFAM.482.662--2||RS_GCF_004118375.1_protein.faa_NZ_SDHX01000001.1_2523@PF00015_full_PFAM.71.224--2||RS_GCF_004123805.1_protein.faa_NZ_RWJX01000041.1_31@PF00015_full_PFAM.343.406--4||RS_GCF_004123845.1_protein.faa_NZ_NBDP01000030.1_605@PF00015_full_PFAM.369.544--2||RS_GCF_004123845.1_protein.faa_NZ_NBDP01000053.1_222@PF00015_full_PFAM.371.537--1||RS_GCF_004168625.1_protein.faa_NZ_SDWW01000004.1_1@PF00015_full_PFAM.311.478--1||RS_GCF_004168625.1_protein.faa_NZ_SDWW01000010.1_75@PF00015_full_PFAM.349.524--1||RS_GCF_004212635.1_protein.faa_NZ_PSRT01000179.1_6@PF00015_full_PFAM.476.654--2||RS_GCF_004216735.1_protein.faa_NZ_SGXS01000003.1_18@PF00015_full_PFAM.309.476--3||RS_GCF_004216735.1_protein.faa_NZ_SGXS01000011.1_1097@PF00015_full_PFAM.481.659--2||RS_GCF_004216735.1_protein.faa_NZ_SGXS01000011.1_162@PF00015_full_PFAM.502.683--1||RS_GCF_004216915.1_protein.faa_NZ_SGXD01000001.1_620@PF00015_full_PFAM.181.365--5||RS_GCF_004216915.1_protein.faa_NZ_SGXD01000003.1_44@PF00015_full_PFAM.342.526--3||RS_GCF_004216915.1_protein.faa_NZ_SGXD01000003.1_524@PF00015_full_PFAM.345.521--4||RS_GCF_004217545.1_protein.faa_NZ_SHKY01000001.1_1250@PF00015_full_PFAM.338.513--1||RS_GCF_004217545.1_protein.faa_NZ_SHKY01000001.1_5965@PF00015_full_PFAM.351.524--1||RS_GCF_004217545.1_protein.faa_NZ_SHKY01000001.1_6363@PF00015_full_PFAM.347.515--1||RS_GCF_004217545.1_protein.faa_NZ_SHKY01000001.1_6378@PF00015_full_PFAM.155.333--4||RS_GCF_004300825.1_protein.faa_NZ_CP036250.1_1138@PF00015_full_PFAM.290.472--1||RS_GCF_004306155.1_protein.faa_NZ_BIMR01000190.1_7@PF00015_full_PFAM.349.419--2||RS_GCF_004306155.1_protein.faa_NZ_BIMR01000299.1_5@PF00015_full_PFAM.346.410--6||RS_GCF_004306155.1_protein.faa_NZ_BIMR01000398.1_3@PF00015_full_PFAM.349.415--1||RS_GCF_004310425.1_protein.faa_NZ_SIUB01000001.1_47@PF00015_full_PFAM.361.525--2||RS_GCF_004310425.1_protein.faa_NZ_SIUB01000005.1_263@PF00015_full_PFAM.150.333--1||RS_GCF_004336745.1_protein.faa_NZ_SJXD01000011.1_615@PF00015_full_PFAM.578.752--1||RS_GCF_004336805.1_protein.faa_NZ_SJXM01000004.1_47@PF00015_full_PFAM.353.530--3||RS_GCF_004341245.1_protein.faa_NZ_SLWY01000001.1_111@PF00015_full_PFAM.529.702--2||RS_GCF_004341515.1_protein.faa_NZ_SLZF01000008.1_221@PF00015_full_PFAM.250.426--2||RS_GCF_004341725.1_protein.faa_NZ_SLZW01000001.1_433@PF00015_full_PFAM.368.545--6||RS_GCF_004341725.1_protein.faa_NZ_SLZW01000005.1_40@PF00015_full_PFAM.486.666--1||RS_GCF_004341725.1_protein.faa_NZ_SLZW01000011.1_70@PF00015_full_PFAM.316.481--4||RS_GCF_004343615.1_protein.faa_NZ_SKBM01000023.1_41@PF00015_full_PFAM.578.736--1||RS_GCF_004343615.1_protein.faa_NZ_SKBM01000035.1_7@PF00015_full_PFAM.373.555--1||RS_GCF_004343615.1_protein.faa_NZ_SKBM01000047.1_6@PF00015_full_PFAM.380.551--5||RS_GCF_004346185.1_protein.faa_NZ_SMAI01000004.1_232@PF00015_full_PFAM.320.485--1||RS_GCF_004348265.1_protein.faa_NZ_SMNT01000038.1_31@PF00015_full_PFAM.500.663--2||RS_GCF_004348265.1_protein.faa_NZ_SMNT01000044.1_23@PF00015_full_PFAM.490.668--1||RS_GCF_004355005.1_protein.faa_NZ_SMSJ01000004.1_225@PF00015_full_PFAM.579.742--10||RS_GCF_004355005.1_protein.faa_NZ_SMSJ01000022.1_39@PF00015_full_PFAM.382.549--3||RS_GCF_004358025.1_protein.faa_NZ_SMTL01000006.1_117@PF00015_full_PFAM.37.89--1||RS_GCF_004358425.1_protein.faa_NZ_CP037948.1_1704@PF00015_full_PFAM.245.419--8||RS_GCF_004358425.1_protein.faa_NZ_CP037948.1_755@PF00015_full_PFAM.61.322--1||RS_GCF_004362215.1_protein.faa_NZ_SNWR01000001.1_47@PF00015_full_PFAM.348.530--1||RS_GCF_004362215.1_protein.faa_NZ_SNWR01000001.1_933@PF00015_full_PFAM.340.519--4||RS_GCF_004362215.1_protein.faa_NZ_SNWR01000002.1_1137@PF00015_full_PFAM.347.521--1||RS_GCF_004362215.1_protein.faa_NZ_SNWR01000002.1_833@PF00015_full_PFAM.347.499--1||RS_GCF_004362745.1_protein.faa_NZ_SNXY01000008.1_231@PF00015_full_PFAM.480.643--1||RS_GCF_004362745.1_protein.faa_NZ_SNXY01000014.1_23@PF00015_full_PFAM.502.676--1||RS_GCF_004363235.1_protein.faa_NZ_SNYW01000001.1_43@PF00015_full_PFAM.363.526--4||RS_GCF_004363235.1_protein.faa_NZ_SNYW01000002.1_100@PF00015_full_PFAM.373.526--1||RS_GCF_004363235.1_protein.faa_NZ_SNYW01000006.1_486@PF00015_full_PFAM.528.703--1||RS_GCF_004363235.1_protein.faa_NZ_SNYW01000006.1_696@PF00015_full_PFAM.323.484--8||RS_GCF_004363235.1_protein.faa_NZ_SNYW01000008.1_130@PF00015_full_PFAM.518.684--3||RS_GCF_004363235.1_protein.faa_NZ_SNYW01000010.1_114@PF00015_full_PFAM.488.660--16||RS_GCF_004363235.1_protein.faa_NZ_SNYW01000012.1_176@PF00015_full_PFAM.241.417--1||RS_GCF_004364435.1_protein.faa_NZ_SOCT01000004.1_16@PF00015_full_PFAM.365.444--1||RS_GCF_004366315.1_protein.faa_NZ_SOEA01000004.1_73@PF00015_full_PFAM.367.542--1||RS_GCF_004458765.1_protein.faa_NZ_SPJX01000184.1_69@PF00015_full_PFAM.361.537--12||RS_GCF_004458765.1_protein.faa_NZ_SPJX01000364.1_21@PF00015_full_PFAM.375.553--1||RS_GCF_004519295.1_protein.faa_NZ_SOZH01000008.1_127@PF00015_full_PFAM.345.520--39||RS_GCF_004521915.1_protein.faa_NZ_SDKD01000008.1_74@PF00015_full_PFAM.345.527--1||RS_GCF_004564135.1_protein.faa_NZ_CP038255.1_3592@PF00015_full_PFAM.484.656--1||RS_GCF_004570345.1_protein.faa_NZ_SPQM01000022.1_21@PF00015_full_PFAM.340.517--99||RS_GCF_004570345.1_protein.faa_NZ_SPQM01000091.1_12@PF00015_full_PFAM.359.533--11||RS_GCF_004570345.1_protein.faa_NZ_SPQM01000093.1_17@PF00015_full_PFAM.372.547--33||RS_GCF_004570345.1_protein.faa_NZ_SPQM01000178.1_3@PF00015_full_PFAM.345.521--2||RS_GCF_004570345.1_protein.faa_NZ_SPQM01000178.1_4@PF00015_full_PFAM.370.547--13||RS_GCF_004570345.1_protein.faa_NZ_SPQM01000178.1_5@PF00015_full_PFAM.348.526--1||RS_GCF_004570385.1_protein.faa_NZ_SPQL01000001.1_17@PF00015_full_PFAM.530.702--2||RS_GCF_004570385.1_protein.faa_NZ_SPQL01000011.1_121@PF00015_full_PFAM.337.516--43||RS_GCF_004570385.1_protein.faa_NZ_SPQL01000016.1_33@PF00015_full_PFAM.358.538--140||RS_GCF_004570385.1_protein.faa_NZ_SPQL01000016.1_34@PF00015_full_PFAM.352.530--249||RS_GCF_004570385.1_protein.faa_NZ_SPQL01000016.1_35@PF00015_full_PFAM.348.525--104||RS_GCF_004570385.1_protein.faa_NZ_SPQL01000016.1_36@PF00015_full_PFAM.349.524--95||RS_GCF_004570385.1_protein.faa_NZ_SPQL01000016.1_39@PF00015_full_PFAM.335.519--108||RS_GCF_004570425.1_protein.faa_NZ_SPQJ01000002.1_143@PF00015_full_PFAM.348.523--16||RS_GCF_004570425.1_protein.faa_NZ_SPQJ01000002.1_144@PF00015_full_PFAM.357.535--51||RS_GCF_004570425.1_protein.faa_NZ_SPQJ01000002.1_145@PF00015_full_PFAM.367.544--13||RS_GCF_004570425.1_protein.faa_NZ_SPQJ01000002.1_146@PF00015_full_PFAM.348.525--3||RS_GCF_004570425.1_protein.faa_NZ_SPQJ01000002.1_147@PF00015_full_PFAM.345.522--7||RS_GCF_004570425.1_protein.faa_NZ_SPQJ01000025.1_49@PF00015_full_PFAM.359.538--1||RS_GCF_004570865.1_protein.faa_NZ_SPQS01000009.1_162@PF00015_full_PFAM.497.676--1||RS_GCF_004570875.1_protein.faa_NZ_SPQK01000009.1_66@PF00015_full_PFAM.354.537--22||RS_GCF_004570875.1_protein.faa_NZ_SPQK01000009.1_67@PF00015_full_PFAM.348.524--44||RS_GCF_004570875.1_protein.faa_NZ_SPQK01000009.1_68@PF00015_full_PFAM.347.524--6||RS_GCF_004570875.1_protein.faa_NZ_SPQK01000013.1_85@PF00015_full_PFAM.354.533--2||RS_GCF_004570875.1_protein.faa_NZ_SPQK01000018.1_76@PF00015_full_PFAM.337.517--3||RS_GCF_004571065.1_protein.faa_NZ_SPQN01000077.1_11@PF00015_full_PFAM.347.520--1||RS_GCF_004571075.1_protein.faa_NZ_SPQP01000001.1_108@PF00015_full_PFAM.340.421--4||RS_GCF_004571075.1_protein.faa_NZ_SPQP01000001.1_166@PF00015_full_PFAM.365.512--2||RS_GCF_004571075.1_protein.faa_NZ_SPQP01000014.1_76@PF00015_full_PFAM.345.520--11||RS_GCF_004571075.1_protein.faa_NZ_SPQP01000014.1_77@PF00015_full_PFAM.343.520--9||RS_GCF_004571075.1_protein.faa_NZ_SPQP01000014.1_78@PF00015_full_PFAM.354.531--5||RS_GCF_004571075.1_protein.faa_NZ_SPQP01000035.1_33@PF00015_full_PFAM.348.522--18||RS_GCF_004683965.1_protein.faa_NZ_CP038436.1_2256@PF00015_full_PFAM.327.509--19||RS_GCF_004683965.1_protein.faa_NZ_CP038436.1_3509@PF00015_full_PFAM.361.533--1||RS_GCF_004745945.1_protein.faa_NZ_SRLE01000013.1_34@PF00015_full_PFAM.379.572--3||RS_GCF_004761865.1_protein.faa_NZ_SJDM01000005.1_88@PF00015_full_PFAM.577.742--1||RS_GCF_004777465.1_protein.faa_NZ_CP038462.1_3212@PF00015_full_PFAM.338.508--2||RS_GCF_004777465.1_protein.faa_NZ_CP038462.1_3213@PF00015_full_PFAM.325.511--9||RS_GCF_004777465.1_protein.faa_NZ_CP038462.1_825@PF00015_full_PFAM.350.527--6||RS_GCF_004912195.1_protein.faa_NZ_STGW01000004.1_183@PF00015_full_PFAM.575.750--1||RS_GCF_004923295.1_protein.faa_NZ_CP039634.1_402@PF00015_full_PFAM.363.535--1||RS_GCF_004923295.1_protein.faa_NZ_CP039637.1_440@PF00015_full_PFAM.474.653--3||RS_GCF_004923295.1_protein.faa_NZ_CP039637.1_668@PF00015_full_PFAM.370.550--1||RS_GCF_004923295.1_protein.faa_NZ_CP039638.1_210@PF00015_full_PFAM.368.546--1||RS_GCF_004923295.1_protein.faa_NZ_CP039638.1_304@PF00015_full_PFAM.374.545--18||RS_GCF_004923315.1_protein.faa_NZ_CP039645.1_319@PF00015_full_PFAM.376.547--1||RS_GCF_004923315.1_protein.faa_NZ_CP039646.1_188@PF00015_full_PFAM.680.857--1||RS_GCF_004923315.1_protein.faa_NZ_CP039646.1_382@PF00015_full_PFAM.369.542--1||RS_GCF_004923315.1_protein.faa_NZ_CP039650.1_227@PF00015_full_PFAM.363.527--1||RS_GCF_005144885.1_protein.faa_NZ_CP039690.1_1950@PF00015_full_PFAM.464.633--3||RS_GCF_005153485.1_protein.faa_NZ_CP039740.1_3367@PF00015_full_PFAM.261.425--1||RS_GCF_005160265.1_protein.faa_NZ_CP039865.1_1468@PF00015_full_PFAM.480.669--2||RS_GCF_005160265.1_protein.faa_NZ_CP039865.1_1752@PF00015_full_PFAM.501.683--2||RS_GCF_005160265.1_protein.faa_NZ_CP039865.1_2907@PF00015_full_PFAM.372.534--1||RS_GCF_005160265.1_protein.faa_NZ_CP039865.1_4671@PF00015_full_PFAM.300.468--4||RS_GCF_005222955.1_protein.faa_NZ_LWUA01000112.1_77@PF00015_full_PFAM.107.286--1||RS_GCF_005222955.1_protein.faa_NZ_LWUA01000146.1_10@PF00015_full_PFAM.354.509--3||RS_GCF_005222955.1_protein.faa_NZ_LWUA01000221.1_50@PF00015_full_PFAM.364.539--2||RS_GCF_005222955.1_protein.faa_NZ_LWUA01000223.1_33@PF00015_full_PFAM.345.522--18||RS_GCF_005222955.1_protein.faa_NZ_LWUA01000223.1_34@PF00015_full_PFAM.345.523--23||RS_GCF_005222955.1_protein.faa_NZ_LWUA01000223.1_35@PF00015_full_PFAM.352.530--7||RS_GCF_005930475.1_protein.faa_NZ_SJEW01000004.1_48@PF00015_full_PFAM.352.531--2||RS_GCF_005930475.1_protein.faa_NZ_SJEW01000004.1_49@PF00015_full_PFAM.338.517--2||RS_GCF_005930495.1_protein.faa_NZ_SJEX01000048.1_4@PF00015_full_PFAM.384.563--2||RS_GCF_005937885.2_protein.faa_NZ_CP042176.1_1260@PF00015_full_PFAM.460.634--7||RS_GCF_005937885.2_protein.faa_NZ_CP042176.1_2164@PF00015_full_PFAM.365.528--25||RS_GCF_005937885.2_protein.faa_NZ_CP042176.1_583@PF00015_full_PFAM.484.664--4||RS_GCF_005937885.2_protein.faa_NZ_CP042176.1_5977@PF00015_full_PFAM.502.684--5||RS_GCF_005937885.2_protein.faa_NZ_CP042176.1_6479@PF00015_full_PFAM.458.632--10||RS_GCF_005937995.2_protein.faa_NZ_CP042174.1_1521@PF00015_full_PFAM.347.529--1||RS_GCF_006007965.1_protein.faa_NZ_CP040748.1_2834@PF00015_full_PFAM.352.531--1||RS_GCF_006384875.1_protein.faa_NZ_CP029454.1_4892@PF00015_full_PFAM.297.490--1||RS_GCF_006386485.1_protein.faa_NZ_VCNF01000005.1_162@PF00015_full_PFAM.341.510--2||RS_GCF_006386485.1_protein.faa_NZ_VCNF01000007.1_78@PF00015_full_PFAM.339.515--2||RS_GCF_006386485.1_protein.faa_NZ_VCNF01000007.1_81@PF00015_full_PFAM.343.518--1||RS_GCF_006438825.1_protein.faa_NZ_RCZP01000010.1_1@PF00015_full_PFAM.500.600--2||RS_GCF_006438825.1_protein.faa_NZ_RCZP01000045.1_9@PF00015_full_PFAM.381.545--1||RS_GCF_006438825.1_protein.faa_NZ_RCZP01000092.1_2@PF00015_full_PFAM.361.538--1||RS_GCF_006483445.1_protein.faa_NZ_PPPT01000039.1_6@PF00015_full_PFAM.505.684--3||RS_GCF_006483445.1_protein.faa_NZ_PPPT01000102.1_29@PF00015_full_PFAM.371.552--13||RS_GCF_006483445.1_protein.faa_NZ_PPPT01000105.1_40@PF00015_full_PFAM.502.683--2||RS_GCF_006483445.1_protein.faa_NZ_PPPT01000137.1_18@PF00015_full_PFAM.92.256--3||RS_GCF_006483445.1_protein.faa_NZ_PPPT01000166.1_5@PF00015_full_PFAM.506.686--1||RS_GCF_006483445.1_protein.faa_NZ_PPPT01000287.1_3@PF00015_full_PFAM.384.487--7||RS_GCF_006483445.1_protein.faa_NZ_PPPT01000289.1_1@PF00015_full_PFAM.251.420--2||RS_GCF_006538745.1_protein.faa_NZ_BJLR01000001.1_153@PF00015_full_PFAM.336.509--1||RS_GCF_006538745.1_protein.faa_NZ_BJLR01000004.1_85@PF00015_full_PFAM.215.391--3||RS_GCF_006538745.1_protein.faa_NZ_BJLR01000009.1_15@PF00015_full_PFAM.354.528--2||RS_GCF_006538745.1_protein.faa_NZ_BJLR01000036.1_106@PF00015_full_PFAM.1.151--3||RS_GCF_006538745.1_protein.faa_NZ_BJLR01000044.1_4@PF00015_full_PFAM.377.549--25||RS_GCF_006704265.1_protein.faa_NZ_VIKA01000011.1_12@PF00015_full_PFAM.369.533--4||RS_GCF_006704265.1_protein.faa_NZ_VIKA01000020.1_13@PF00015_full_PFAM.254.426--1||RS_GCF_006704265.1_protein.faa_NZ_VIKA01000038.1_9@PF00015_full_PFAM.577.751--10||RS_GCF_006704265.1_protein.faa_NZ_VIKA01000097.1_13@PF00015_full_PFAM.372.547--6||RS_GCF_006704265.1_protein.faa_NZ_VIKA01000139.1_2@PF00015_full_PFAM.375.542--1||RS_GCF_006715725.1_protein.faa_NZ_VFNU01000001.1_4404@PF00015_full_PFAM.516.672--1||RS_GCF_006715865.1_protein.faa_NZ_VFOA01000001.1_158@PF00015_full_PFAM.342.518--2||RS_GCF_006715865.1_protein.faa_NZ_VFOA01000001.1_649@PF00015_full_PFAM.343.514--1||RS_GCF_006716365.1_protein.faa_NZ_VFOY01000001.1_1493@PF00015_full_PFAM.345.519--3||RS_GCF_006716365.1_protein.faa_NZ_VFOY01000001.1_1494@PF00015_full_PFAM.337.517--1||RS_GCF_006717095.1_protein.faa_NZ_VFQE01000001.1_138@PF00015_full_PFAM.344.522--4||RS_GCF_006717095.1_protein.faa_NZ_VFQE01000001.1_139@PF00015_full_PFAM.348.525--42||RS_GCF_006717095.1_protein.faa_NZ_VFQE01000001.1_140@PF00015_full_PFAM.341.517--16||RS_GCF_006912135.1_protein.faa_NZ_VIRS01000003.1_352@PF00015_full_PFAM.350.527--1||RS_GCF_006912135.1_protein.faa_NZ_VIRS01000006.1_264@PF00015_full_PFAM.351.528--7||RS_GCF_006912135.1_protein.faa_NZ_VIRS01000010.1_91@PF00015_full_PFAM.347.514--1||RS_GCF_006912135.1_protein.faa_NZ_VIRS01000020.1_128@PF00015_full_PFAM.329.509--1||RS_GCF_006912135.1_protein.faa_NZ_VIRS01000040.1_44@PF00015_full_PFAM.348.509--1||RS_GCF_006980715.1_protein.faa_NZ_SBHN01000015.1_1@PF00015_full_PFAM.366.540--2||RS_GCF_007004665.1_protein.faa_NZ_ML660052.1_42@PF00015_full_PFAM.365.544--1||RS_GCF_007004665.1_protein.faa_NZ_ML660054.1_222@PF00015_full_PFAM.468.643--1||RS_GCF_007004665.1_protein.faa_NZ_ML660055.1_169@PF00015_full_PFAM.364.539--15||RS_GCF_007004665.1_protein.faa_NZ_ML660057.1_229@PF00015_full_PFAM.556.735--1||RS_GCF_007004665.1_protein.faa_NZ_ML660060.1_201@PF00015_full_PFAM.490.671--2||RS_GCF_007018905.1_protein.faa_NZ_CP041402.1_1023@PF00015_full_PFAM.243.423--1||RS_GCF_007018905.1_protein.faa_NZ_CP041402.1_1361@PF00015_full_PFAM.458.632--6||RS_GCF_007018905.1_protein.faa_NZ_CP041402.1_1383@PF00015_full_PFAM.479.657--7||RS_GCF_007018905.1_protein.faa_NZ_CP041402.1_528@PF00015_full_PFAM.1.140--7||RS_GCF_007050995.1_protein.faa_NZ_VJOU01000042.1_7@PF00015_full_PFAM.484.661--1||RS_GCF_007065885.1_protein.faa_NZ_CP041409.1_2007@PF00015_full_PFAM.256.433--4||RS_GCF_007065885.1_protein.faa_NZ_CP041409.1_562@PF00015_full_PFAM.57.286--1||RS_GCF_007293315.1_protein.faa_NZ_VLXZ01000003.1_28@PF00015_full_PFAM.451.653--1||RS_GCF_007644105.1_protein.faa_NZ_VFAC01000003.1_225@PF00015_full_PFAM.370.553--1||RS_GCF_007644105.1_protein.faa_NZ_VFAC01000036.1_27@PF00015_full_PFAM.481.664--1||RS_GCF_007679345.1_protein.faa_NZ_VEGH01000010.1_125@PF00015_full_PFAM.344.514--1||RS_GCF_007746075.1_protein.faa_NZ_CP036339.1_2306@PF00015_full_PFAM.460.635--33||RS_GCF_007746075.1_protein.faa_NZ_CP036339.1_783@PF00015_full_PFAM.427.616--15||RS_GCF_007747215.1_protein.faa_NZ_CP036273.1_3885@PF00015_full_PFAM.344.524--2||RS_GCF_007748195.1_protein.faa_NZ_CP037920.1_3314@PF00015_full_PFAM.771.950--5||RS_GCF_007751715.1_protein.faa_NZ_CP036292.1_4764@PF00015_full_PFAM.553.746--1||RS_GCF_007752345.1_protein.faa_NZ_CP036299.1_2676@PF00015_full_PFAM.999.1170--8||RS_GCF_007827795.1_protein.faa_NZ_VITI01000001.1_356@PF00015_full_PFAM.367.548--5||RS_GCF_007827795.1_protein.faa_NZ_VITI01000001.1_91@PF00015_full_PFAM.374.536--2||RS_GCF_007827795.1_protein.faa_NZ_VITI01000008.1_85@PF00015_full_PFAM.368.549--1||RS_GCF_007827815.1_protein.faa_NZ_VITH01000004.1_248@PF00015_full_PFAM.366.536--24||RS_GCF_007827955.1_protein.faa_NZ_VITR01000005.1_298@PF00015_full_PFAM.376.549--1||RS_GCF_007828035.1_protein.faa_NZ_VITV01000001.1_534@PF00015_full_PFAM.378.563--6||RS_GCF_007828035.1_protein.faa_NZ_VITV01000003.1_84@PF00015_full_PFAM.500.669--1||RS_GCF_007828045.1_protein.faa_NZ_VITN01000003.1_310@PF00015_full_PFAM.487.667--20||RS_GCF_007828045.1_protein.faa_NZ_VITN01000022.1_15@PF00015_full_PFAM.368.530--1||RS_GCF_007830635.1_protein.faa_NZ_VLLA01000001.1_31@PF00015_full_PFAM.504.680--5||RS_GCF_007859755.1_protein.faa_NZ_SJPF01000001.1_1017@PF00015_full_PFAM.403.593--1||RS_GCF_007859765.1_protein.faa_NZ_SIHJ01000001.1_954@PF00015_full_PFAM.578.766--3||RS_GCF_007860175.1_protein.faa_NZ_SJPX01000003.1_852@PF00015_full_PFAM.691.872--3||RS_GCF_007991495.1_protein.faa_NZ_BJYL01000016.1_84@PF00015_full_PFAM.279.475--1||RS_GCF_007991755.1_protein.faa_NZ_BJYY01000001.1_64@PF00015_full_PFAM.344.521--25||RS_GCF_007991755.1_protein.faa_NZ_BJYY01000004.1_54@PF00015_full_PFAM.343.509--7||RS_GCF_007991755.1_protein.faa_NZ_BJYY01000012.1_109@PF00015_full_PFAM.344.516--13||RS_GCF_007991755.1_protein.faa_NZ_BJYY01000012.1_256@PF00015_full_PFAM.345.527--2||RS_GCF_007991755.1_protein.faa_NZ_BJYY01000014.1_38@PF00015_full_PFAM.358.529--1||RS_GCF_007992075.1_protein.faa_NZ_BJZO01000011.1_6@PF00015_full_PFAM.493.666--1||RS_GCF_007992075.1_protein.faa_NZ_BJZO01000033.1_9@PF00015_full_PFAM.467.642--1||RS_GCF_007992075.1_protein.faa_NZ_BJZO01000051.1_18@PF00015_full_PFAM.367.530--1||RS_GCF_007992075.1_protein.faa_NZ_BJZO01000053.1_20@PF00015_full_PFAM.374.535--1||RS_GCF_007992075.1_protein.faa_NZ_BJZO01000057.1_5@PF00015_full_PFAM.250.417--1||RS_GCF_007992075.1_protein.faa_NZ_BJZO01000059.1_12@PF00015_full_PFAM.256.449--1||RS_GCF_007992075.1_protein.faa_NZ_BJZO01000078.1_2@PF00015_full_PFAM.253.427--2||RS_GCF_007994135.1_protein.faa_NZ_VLKF01000001.1_3397@PF00015_full_PFAM.347.526--1||RS_GCF_007994135.1_protein.faa_NZ_VLKF01000001.1_3398@PF00015_full_PFAM.343.521--3||RS_GCF_007994135.1_protein.faa_NZ_VLKF01000001.1_3399@PF00015_full_PFAM.345.522--2||RS_GCF_007994135.1_protein.faa_NZ_VLKF01000001.1_3602@PF00015_full_PFAM.361.541--1||RS_GCF_007994135.1_protein.faa_NZ_VLKF01000001.1_585@PF00015_full_PFAM.353.536--2||RS_GCF_007994135.1_protein.faa_NZ_VLKF01000001.1_770@PF00015_full_PFAM.341.496--3||RS_GCF_008000895.1_protein.faa_NZ_CP042823.1_3091@PF00015_full_PFAM.107.255--1||RS_GCF_008033115.1_protein.faa_NZ_CP041203.1_3272@PF00015_full_PFAM.345.518--1||RS_GCF_008087085.1_protein.faa_NZ_VIYJ01000011.1_110@PF00015_full_PFAM.464.634--2||RS_GCF_008087345.1_protein.faa_NZ_VHIB01000013.1_82@PF00015_full_PFAM.191.435--4||RS_GCF_008087345.1_protein.faa_NZ_VHIB01000036.1_1@PF00015_full_PFAM.65.245--16||RS_GCF_008123425.1_protein.faa_NZ_VSSS01000059.1_19@PF00015_full_PFAM.502.683--3||RS_GCF_008123425.1_protein.faa_NZ_VSSS01000071.1_9@PF00015_full_PFAM.497.674--1||RS_GCF_008123515.1_protein.faa_NZ_VSSR01000012.1_10@PF00015_full_PFAM.463.641--1||RS_GCF_008123515.1_protein.faa_NZ_VSSR01000034.1_150@PF00015_full_PFAM.497.674--1||RS_GCF_008124535.1_protein.faa_NZ_VNHI01000001.1_1583@PF00015_full_PFAM.354.529--3||RS_GCF_008124535.1_protein.faa_NZ_VNHI01000001.1_1584@PF00015_full_PFAM.356.533--2||RS_GCF_008124535.1_protein.faa_NZ_VNHI01000001.1_1585@PF00015_full_PFAM.344.523--5||RS_GCF_008124835.1_protein.faa_NZ_VNHW01000004.1_161@PF00015_full_PFAM.353.509--3||RS_GCF_008124835.1_protein.faa_NZ_VNHW01000004.1_69@PF00015_full_PFAM.534.698--4||RS_GCF_008124835.1_protein.faa_NZ_VNHW01000005.1_102@PF00015_full_PFAM.161.304--1||RS_GCF_008124835.1_protein.faa_NZ_VNHW01000015.1_11@PF00015_full_PFAM.359.532--4||RS_GCF_008124835.1_protein.faa_NZ_VNHW01000022.1_15@PF00015_full_PFAM.157.394--29||RS_GCF_008124835.1_protein.faa_NZ_VNHW01000023.1_2@PF00015_full_PFAM.350.528--1||RS_GCF_008124835.1_protein.faa_NZ_VNHW01000032.1_3@PF00015_full_PFAM.348.524--11||RS_GCF_008253865.1_protein.faa_NZ_CP042331.1_33@PF00015_full_PFAM.300.469--2||RS_GCF_008329525.1_protein.faa_NZ_NPKQ01000005.1_199@PF00015_full_PFAM.367.534--1||RS_GCF_008329525.1_protein.faa_NZ_NPKQ01000011.1_83@PF00015_full_PFAM.458.629--3||RS_GCF_008364765.1_protein.faa_NZ_VTUY01000007.1_166@PF00015_full_PFAM.381.588--1||RS_GCF_008364795.1_protein.faa_NZ_VTTM01000003.1_398@PF00015_full_PFAM.371.539--1||RS_GCF_008364795.1_protein.faa_NZ_VTTM01000007.1_209@PF00015_full_PFAM.523.702--1||RS_GCF_008364795.1_protein.faa_NZ_VTTM01000009.1_115@PF00015_full_PFAM.262.453--1||RS_GCF_008364795.1_protein.faa_NZ_VTTM01000011.1_105@PF00015_full_PFAM.259.422--2||RS_GCF_008364825.1_protein.faa_NZ_VTTO01000002.1_231@PF00015_full_PFAM.367.539--49||RS_GCF_008364825.1_protein.faa_NZ_VTTO01000003.1_241@PF00015_full_PFAM.531.712--2||RS_GCF_008364825.1_protein.faa_NZ_VTTO01000006.1_362@PF00015_full_PFAM.367.548--1||RS_GCF_008364825.1_protein.faa_NZ_VTTO01000007.1_218@PF00015_full_PFAM.371.539--1||RS_GCF_008364825.1_protein.faa_NZ_VTTO01000049.1_1@PF00015_full_PFAM.222.398--6||RS_GCF_008364845.1_protein.faa_NZ_VTTP01000003.1_232@PF00015_full_PFAM.360.536--5||RS_GCF_008364845.1_protein.faa_NZ_VTTP01000003.1_254@PF00015_full_PFAM.327.481--1||RS_GCF_008364845.1_protein.faa_NZ_VTTP01000003.1_257@PF00015_full_PFAM.420.605--2||RS_GCF_008364845.1_protein.faa_NZ_VTTP01000003.1_259@PF00015_full_PFAM.344.529--1||RS_GCF_008364845.1_protein.faa_NZ_VTTP01000006.1_132@PF00015_full_PFAM.337.506--2||RS_GCF_008364845.1_protein.faa_NZ_VTTP01000023.1_2@PF00015_full_PFAM.375.557--3||RS_GCF_008364955.1_protein.faa_NZ_VTTN01000003.1_320@PF00015_full_PFAM.499.683--1||RS_GCF_008364955.1_protein.faa_NZ_VTTN01000004.1_333@PF00015_full_PFAM.345.525--1||RS_GCF_008364955.1_protein.faa_NZ_VTTN01000019.1_90@PF00015_full_PFAM.369.539--1||RS_GCF_008364955.1_protein.faa_NZ_VTTN01000021.1_66@PF00015_full_PFAM.373.537--14||RS_GCF_008365375.1_protein.faa_NZ_QOKW01000002.1_332@PF00015_full_PFAM.370.545--5||RS_GCF_008365375.1_protein.faa_NZ_QOKW01000003.1_123@PF00015_full_PFAM.369.537--1||RS_GCF_008365375.1_protein.faa_NZ_QOKW01000003.1_94@PF00015_full_PFAM.372.539--2||RS_GCF_008365375.1_protein.faa_NZ_QOKW01000007.1_10@PF00015_full_PFAM.366.557--1||RS_GCF_008365375.1_protein.faa_NZ_QOKW01000009.1_11@PF00015_full_PFAM.370.547--4||RS_GCF_008365375.1_protein.faa_NZ_QOKW01000010.1_87@PF00015_full_PFAM.381.573--10||RS_GCF_008365375.1_protein.faa_NZ_QOKW01000029.1_7@PF00015_full_PFAM.497.673--1||RS_GCF_008365375.1_protein.faa_NZ_QOKW01000031.1_5@PF00015_full_PFAM.372.543--1||RS_GCF_008365405.1_protein.faa_NZ_QOKV01000018.1_61@PF00015_full_PFAM.389.569--1||RS_GCF_008373755.1_protein.faa_NZ_VUJV01000005.1_57@PF00015_full_PFAM.621.801--1||RS_GCF_008386565.1_protein.faa_NZ_VUKA01000004.1_51@PF00015_full_PFAM.364.532--4||RS_GCF_008386575.1_protein.faa_NZ_VUOA01000006.1_125@PF00015_full_PFAM.371.540--6||RS_GCF_008630065.1_protein.faa_NZ_VWPL01000021.1_34@PF00015_full_PFAM.256.428--1||RS_GCF_008630155.1_protein.faa_NZ_VWPK01000016.1_21@PF00015_full_PFAM.368.543--3||RS_GCF_008630155.1_protein.faa_NZ_VWPK01000027.1_47@PF00015_full_PFAM.367.532--4||RS_GCF_008630155.1_protein.faa_NZ_VWPK01000057.1_1@PF00015_full_PFAM.365.502--3||RS_GCF_008728835.1_protein.faa_NZ_CP042582.1_249@PF00015_full_PFAM.444.630--8||RS_GCF_008728835.1_protein.faa_NZ_CP042582.1_3485@PF00015_full_PFAM.503.684--1||RS_GCF_008728835.1_protein.faa_NZ_CP042582.1_4015@PF00015_full_PFAM.454.638--5||RS_GCF_008728835.1_protein.faa_NZ_CP042582.1_4433@PF00015_full_PFAM.498.670--52||RS_GCF_008728835.1_protein.faa_NZ_CP042582.1_5047@PF00015_full_PFAM.476.662--1||RS_GCF_008728835.1_protein.faa_NZ_CP042582.1_5048@PF00015_full_PFAM.477.663--4||RS_GCF_008728835.1_protein.faa_NZ_CP042582.1_5060@PF00015_full_PFAM.365.540--32||RS_GCF_008728855.1_protein.faa_NZ_CP042906.1_1272@PF00015_full_PFAM.115.273--1||RS_GCF_008728855.1_protein.faa_NZ_CP042906.1_1826@PF00015_full_PFAM.489.665--11||RS_GCF_008728855.1_protein.faa_NZ_CP042906.1_3592@PF00015_full_PFAM.506.686--1||RS_GCF_008728855.1_protein.faa_NZ_CP042906.1_3618@PF00015_full_PFAM.30.209--1||RS_GCF_008728855.1_protein.faa_NZ_CP042906.1_3709@PF00015_full_PFAM.365.542--5||RS_GCF_008728855.1_protein.faa_NZ_CP042906.1_4250@PF00015_full_PFAM.454.641--4||RS_GCF_008728855.1_protein.faa_NZ_CP042906.1_5215@PF00015_full_PFAM.476.663--8||RS_GCF_008728855.1_protein.faa_NZ_CP042906.1_5216@PF00015_full_PFAM.480.665--8||RS_GCF_008728855.1_protein.faa_NZ_CP042906.1_5227@PF00015_full_PFAM.365.540--41||RS_GCF_008757455.1_protein.faa_NZ_VCMV01000077.1_50@PF00015_full_PFAM.368.533--8||RS_GCF_008764245.1_protein.faa_NZ_VTQV01000003.1_76@PF00015_full_PFAM.288.473--1||RS_GCF_008764295.1_protein.faa_NZ_VTQX01000008.1_15@PF00015_full_PFAM.197.418--1||RS_GCF_008806955.1_protein.faa_NZ_CP031727.1_2948@PF00015_full_PFAM.187.360--16||RS_GCF_008843145.1_protein.faa_NZ_CP030265.1_1001@PF00015_full_PFAM.476.658--2||RS_GCF_008843145.1_protein.faa_NZ_CP030265.1_1359@PF00015_full_PFAM.84.256--6||RS_GCF_008843145.1_protein.faa_NZ_CP030265.1_1534@PF00015_full_PFAM.367.546--5||RS_GCF_008843145.1_protein.faa_NZ_CP030265.1_1552@PF00015_full_PFAM.372.455--6||RS_GCF_008843145.1_protein.faa_NZ_CP030265.1_156@PF00015_full_PFAM.367.538--66||RS_GCF_008843145.1_protein.faa_NZ_CP030265.1_2503@PF00015_full_PFAM.465.632--4||RS_GCF_008843145.1_protein.faa_NZ_CP030265.1_2941@PF00015_full_PFAM.343.510--3||RS_GCF_008843145.1_protein.faa_NZ_CP030265.1_823@PF00015_full_PFAM.360.537--14||RS_GCF_008923725.1_protein.faa_NZ_WBPF01000022.1_170@PF00015_full_PFAM.294.486--1||RS_GCF_008932115.1_protein.faa_NZ_CP044543.1_142@PF00015_full_PFAM.498.675--1||RS_GCF_008932115.1_protein.faa_NZ_CP044543.1_2512@PF00015_full_PFAM.294.476--4||RS_GCF_009193135.1_protein.faa_NZ_VUKC01000013.1_1@PF00015_full_PFAM.187.368--12||RS_GCF_009193135.1_protein.faa_NZ_VUKC01000013.1_2@PF00015_full_PFAM.345.521--1||RS_GCF_009193155.1_protein.faa_NZ_VUKD01000001.1_445@PF00015_full_PFAM.448.632--1||RS_GCF_009296285.1_protein.faa_NZ_WGGQ01000002.1_304@PF00015_full_PFAM.197.322--1||RS_GCF_009296285.1_protein.faa_NZ_WGGQ01000004.1_65@PF00015_full_PFAM.345.523--1||RS_GCF_009363635.1_protein.faa_NZ_CP045392.1_958@PF00015_full_PFAM.290.471--3||RS_GCF_009363855.1_protein.faa_NZ_CP045423.1_2052@PF00015_full_PFAM.126.300--1||RS_GCF_009363855.1_protein.faa_NZ_CP045423.1_745@PF00015_full_PFAM.371.558--6||RS_GCF_009495745.1_protein.faa_NZ_WIDQ01000001.1_412@PF00015_full_PFAM.523.694--1||RS_GCF_009495745.1_protein.faa_NZ_WIDQ01000002.1_141@PF00015_full_PFAM.496.674--1||RS_GCF_009495745.1_protein.faa_NZ_WIDQ01000010.1_65@PF00015_full_PFAM.363.541--3||RS_GCF_009601025.1_protein.faa_NZ_WIVE01000052.1_17@PF00015_full_PFAM.249.427--2||RS_GCF_009617585.1_protein.faa_NZ_WIXI01000051.1_308@PF00015_full_PFAM.40.109--1||RS_GCF_009649735.1_protein.faa_NZ_WJNH01000007.1_15@PF00015_full_PFAM.286.482--1||RS_GCF_009650095.1_protein.faa_NZ_CP045915.1_3568@PF00015_full_PFAM.269.481--1||RS_GCF_009674485.1_protein.faa_NZ_WKJJ01000011.1_27@PF00015_full_PFAM.321.498--1||RS_GCF_009711445.1_protein.faa_NZ_SMMC01000083.1_5@PF00015_full_PFAM.501.686--2||RS_GCF_009728935.1_protein.faa_NZ_CP034235.1_6846@PF00015_full_PFAM.351.603--1||RS_GCF_009765975.1_protein.faa_NZ_LMUJ01000042.1_197@PF00015_full_PFAM.506.672--2||RS_GCF_009766005.1_protein.faa_NZ_LMUK01000023.1_16@PF00015_full_PFAM.464.625--1||RS_GCF_009766005.1_protein.faa_NZ_LMUK01000042.1_323@PF00015_full_PFAM.364.539--117||RS_GCF_009766005.1_protein.faa_NZ_LMUK01000060.1_251@PF00015_full_PFAM.461.641--4||RS_GCF_009806555.1_protein.faa_NZ_VUOK01000036.1_17@PF00015_full_PFAM.363.541--1||RS_GCF_009823805.1_protein.faa_NZ_WUEK01000010.1_51@PF00015_full_PFAM.350.531--1||RS_GCF_009827325.1_protein.faa_NZ_WTYC01000004.1_133@PF00015_full_PFAM.59.319--1||RS_GCF_009827395.1_protein.faa_NZ_WTYX01000001.1_162@PF00015_full_PFAM.404.582--1||RS_GCF_009827435.1_protein.faa_NZ_WTYM01000039.1_28@PF00015_full_PFAM.253.429--3||RS_GCF_009827535.1_protein.faa_NZ_WTYN01000001.1_945@PF00015_full_PFAM.252.433--1||RS_GCF_009829685.1_protein.faa_NZ_VWSD01000010.1_19@PF00015_full_PFAM.355.538--1||RS_GCF_009829685.1_protein.faa_NZ_VWSD01000026.1_8@PF00015_full_PFAM.345.524--1||RS_GCF_009829925.1_protein.faa_NZ_SNVJ01000002.1_180@PF00015_full_PFAM.467.615--1||RS_GCF_009829925.1_protein.faa_NZ_SNVJ01000003.1_102@PF00015_full_PFAM.383.556--1||RS_GCF_009830105.1_protein.faa_NZ_WURB01000003.1_239@PF00015_full_PFAM.86.251--1||RS_GCF_009846865.1_protein.faa_NZ_WUWN01000044.1_16@PF00015_full_PFAM.345.516--7||RS_GCF_009848505.1_protein.faa_NZ_WWDL01000009.1_22@PF00015_full_PFAM.496.679--1||RS_GCF_009882915.1_protein.faa_NZ_WTUW01000002.1_1166@PF00015_full_PFAM.575.746--1||RS_GCF_009882935.1_protein.faa_NZ_WTVA01000002.1_224@PF00015_full_PFAM.590.764--4||RS_GCF_009900765.1_protein.faa_NZ_JAAABL010000096.1_1@PF00015_full_PFAM.77.232--2||RS_GCF_009906315.1_protein.faa_NZ_JAAALL010000092.1_3@PF00015_full_PFAM.342.517--1||RS_GCF_009906795.1_protein.faa_NZ_JAAALN010000013.1_4@PF00015_full_PFAM.209.387--2||RS_GCF_009906795.1_protein.faa_NZ_JAAALN010000278.1_5@PF00015_full_PFAM.353.528--5||RS_GCF_009910705.1_protein.faa_NZ_JAAAXJ010000001.1_530@PF00015_full_PFAM.121.292--1||RS_GCF_009910705.1_protein.faa_NZ_JAAAXJ010000002.1_487@PF00015_full_PFAM.468.645--1||RS_GCF_009910705.1_protein.faa_NZ_JAAAXJ010000004.1_308@PF00015_full_PFAM.367.551--1||RS_GCF_009910705.1_protein.faa_NZ_JAAAXJ010000027.1_1@PF00015_full_PFAM.369.545--1||RS_GCF_009915765.1_protein.faa_NZ_JAABLQ010000004.1_14@PF00015_full_PFAM.371.548--1||RS_GCF_009930815.1_protein.faa_NZ_CP022222.1_1192@PF00015_full_PFAM.95.259--12||RS_GCF_009930815.1_protein.faa_NZ_CP022222.1_1261@PF00015_full_PFAM.502.680--23||RS_GCF_009930815.1_protein.faa_NZ_CP022222.1_1822@PF00015_full_PFAM.483.666--6||RS_GCF_009930815.1_protein.faa_NZ_CP022222.1_2399@PF00015_full_PFAM.368.551--9||RS_GCF_009930815.1_protein.faa_NZ_CP022222.1_4616@PF00015_full_PFAM.362.545--1||RS_GCF_009996735.1_protein.faa_NZ_JAACYI010000029.1_6@PF00015_full_PFAM.355.523--4||RS_GCF_010682065.1_protein.faa_NZ_JAAGWG010000001.1_28@PF00015_full_PFAM.356.537--20||RS_GCF_010682065.1_protein.faa_NZ_JAAGWG010000004.1_136@PF00015_full_PFAM.358.536--1||RS_GCF_010682105.1_protein.faa_NZ_JAAGWH010000013.1_358@PF00015_full_PFAM.343.523--4||RS_GCF_010686765.1_protein.faa_NZ_JAAGWF010000015.1_47@PF00015_full_PFAM.358.528--2||RS_GCF_010686765.1_protein.faa_NZ_JAAGWF010000029.1_8@PF00015_full_PFAM.355.509--4||RS_GCF_010686765.1_protein.faa_NZ_JAAGWF010000032.1_2@PF00015_full_PFAM.346.524--1||RS_GCF_010686765.1_protein.faa_NZ_JAAGWF010000086.1_1@PF00015_full_PFAM.68.193--29||RS_GCF_010692745.1_protein.faa_NZ_JAAHTB010000087.1_1@PF00015_full_PFAM.138.333--1||RS_GCF_011022235.1_protein.faa_NZ_JAAIYP010000035.1_171@PF00015_full_PFAM.367.529--1||RS_GCF_011022235.1_protein.faa_NZ_JAAIYP010000036.1_20@PF00015_full_PFAM.366.538--1||RS_GCF_011022235.1_protein.faa_NZ_JAAIYP010000037.1_120@PF00015_full_PFAM.367.543--1||RS_GCF_011022235.1_protein.faa_NZ_JAAIYP010000038.1_298@PF00015_full_PFAM.333.488--3||RS_GCF_011022235.1_protein.faa_NZ_JAAIYP010000044.1_158@PF00015_full_PFAM.346.513--1||RS_GCF_011022235.1_protein.faa_NZ_JAAIYP010000044.1_91@PF00015_full_PFAM.379.542--1||RS_GCF_011040385.1_protein.faa_NZ_JAAIKB010000005.1_300@PF00015_full_PFAM.371.533--3||RS_GCF_011040385.1_protein.faa_NZ_JAAIKB010000013.1_66@PF00015_full_PFAM.370.542--1||RS_GCF_011250635.1_protein.faa_NZ_JAANNP010000001.1_121@PF00015_full_PFAM.335.508--3||RS_GCF_011250635.1_protein.faa_NZ_JAANNP010000001.1_23@PF00015_full_PFAM.351.505--6||RS_GCF_011250635.1_protein.faa_NZ_JAANNP010000002.1_54@PF00015_full_PFAM.352.509--1||RS_GCF_011250635.1_protein.faa_NZ_JAANNP010000046.1_2@PF00015_full_PFAM.340.521--1||RS_GCF_011250635.1_protein.faa_NZ_JAANNP010000055.1_1@PF00015_full_PFAM.331.448--10||RS_GCF_011250645.1_protein.faa_NZ_JAANNO010000001.1_604@PF00015_full_PFAM.331.515--1||RS_GCF_011250645.1_protein.faa_NZ_JAANNO010000005.1_81@PF00015_full_PFAM.350.513--3||RS_GCF_011250645.1_protein.faa_NZ_JAANNO010000006.1_252@PF00015_full_PFAM.328.503--4||RS_GCF_011250645.1_protein.faa_NZ_JAANNO010000009.1_64@PF00015_full_PFAM.349.524--7||RS_GCF_011250645.1_protein.faa_NZ_JAANNO010000015.1_48@PF00015_full_PFAM.355.527--7||RS_GCF_011319465.1_protein.faa_NZ_RCMB01000006.1_33@PF00015_full_PFAM.2.55--2||RS_GCF_011320115.1_protein.faa_NZ_JAANOZ010000010.1_34@PF00015_full_PFAM.255.434--3||RS_GCF_011516635.3_protein.faa_NZ_JAAOLC030000001.1_2968@PF00015_full_PFAM.528.705--1||RS_GCF_011516645.2_protein.faa_NZ_JAAOLE020000001.1_9109@PF00015_full_PFAM.372.548--1||RS_GCF_011603975.1_protein.faa_NZ_JAANNB010000016.1_8@PF00015_full_PFAM.354.527--2||RS_GCF_011603975.1_protein.faa_NZ_JAANNB010000031.1_9@PF00015_full_PFAM.348.531--1||RS_GCF_011634775.1_protein.faa_NZ_JAALXT010000001.1_835@PF00015_full_PFAM.635.810--11||RS_GCF_011683915.1_protein.faa_NZ_JAAQPH010000009.1_215@PF00015_full_PFAM.322.484--1||RS_GCF_011683915.1_protein.faa_NZ_JAAQPH010000019.1_35@PF00015_full_PFAM.532.711--2||RS_GCF_011683915.1_protein.faa_NZ_JAAQPH010000020.1_2@PF00015_full_PFAM.318.479--3||RS_GCF_011683915.1_protein.faa_NZ_JAAQPH010000028.1_5@PF00015_full_PFAM.378.554--3||RS_GCF_011758655.1_protein.faa_NZ_JAAMPA010000001.1_1141@PF00015_full_PFAM.346.517--3||RS_GCF_011758655.1_protein.faa_NZ_JAAMPA010000001.1_1345@PF00015_full_PFAM.338.518--1||RS_GCF_011758655.1_protein.faa_NZ_JAAMPA010000001.1_1346@PF00015_full_PFAM.341.522--12||RS_GCF_011758655.1_protein.faa_NZ_JAAMPA010000002.1_973@PF00015_full_PFAM.358.516--3||RS_GCF_011758655.1_protein.faa_NZ_JAAMPA010000003.1_303@PF00015_full_PFAM.362.518--2||RS_GCF_011762195.1_protein.faa_NZ_JAASQK010000001.1_399@PF00015_full_PFAM.40.273--3||RS_GCF_011764485.1_protein.faa_NZ_AP022848.1_3241@PF00015_full_PFAM.210.488--1||RS_GCF_011764485.1_protein.faa_NZ_AP022848.1_3605@PF00015_full_PFAM.372.547--1||RS_GCF_011777495.1_protein.faa_NZ_JAATJS010000001.1_26@PF00015_full_PFAM.248.431--1||RS_GCF_011777495.1_protein.faa_NZ_JAATJS010000001.1_519@PF00015_full_PFAM.407.583--2||RS_GCF_011777495.1_protein.faa_NZ_JAATJS010000002.1_333@PF00015_full_PFAM.360.542--1||RS_GCF_011806525.1_protein.faa_NZ_JAAVKI010000006.1_176@PF00015_full_PFAM.499.678--2||RS_GCF_011947195.1_protein.faa_NZ_JAATVY010000002.1_499@PF00015_full_PFAM.371.539--1||RS_GCF_011947195.1_protein.faa_NZ_JAATVY010000008.1_17@PF00015_full_PFAM.202.373--1||RS_GCF_011947225.1_protein.faa_NZ_JAATVW010000005.1_245@PF00015_full_PFAM.352.532--6||RS_GCF_011947225.1_protein.faa_NZ_JAATVW010000055.1_1@PF00015_full_PFAM.347.475--3||RS_GCF_012103215.1_protein.faa_NZ_JAAVNE010000001.1_18@PF00015_full_PFAM.363.543--2||RS_GCF_012103215.1_protein.faa_NZ_JAAVNE010000001.1_293@PF00015_full_PFAM.367.543--1||RS_GCF_012163135.1_protein.faa_NZ_JAAVUP010000001.1_1123@PF00015_full_PFAM.578.746--1||RS_GCF_012163145.1_protein.faa_NZ_JAAVTX010000006.1_138@PF00015_full_PFAM.370.549--3||RS_GCF_012290005.1_protein.faa_NZ_JAAXMS010000009.1_42@PF00015_full_PFAM.583.780--6||RS_GCF_012396155.1_protein.faa_NZ_JAAXOY010000433.1_2@PF00015_full_PFAM.241.407--1||RS_GCF_012396185.1_protein.faa_NZ_JAAXOW010000003.1_16@PF00015_full_PFAM.358.521--1||RS_GCF_012720115.1_protein.faa_NZ_VNWN01000004.1_374@PF00015_full_PFAM.398.568--1||RS_GCF_012720115.1_protein.faa_NZ_VNWN01000008.1_223@PF00015_full_PFAM.735.921--1||RS_GCF_012848855.1_protein.faa_NZ_CP051630.1_2523@PF00015_full_PFAM.267.450--2||RS_GCF_012931845.1_protein.faa_NZ_CP051884.1_1532@PF00015_full_PFAM.347.518--1||RS_GCF_012931845.1_protein.faa_NZ_CP051884.1_1582@PF00015_full_PFAM.333.510--1||RS_GCF_012931845.1_protein.faa_NZ_CP051884.1_2163@PF00015_full_PFAM.346.518--2||RS_GCF_012933445.1_protein.faa_NZ_JABBNC010000002.1_55@PF00015_full_PFAM.331.506--2||RS_GCF_012933445.1_protein.faa_NZ_JABBNC010000019.1_14@PF00015_full_PFAM.354.532--2||RS_GCF_012933445.1_protein.faa_NZ_JABBNC010000030.1_99@PF00015_full_PFAM.345.499--1||RS_GCF_012933445.1_protein.faa_NZ_JABBNC010000035.1_43@PF00015_full_PFAM.345.531--1||RS_GCF_013004105.1_protein.faa_NZ_CP053085.1_2136@PF00015_full_PFAM.346.526--38||RS_GCF_013004105.1_protein.faa_NZ_CP053085.1_2692@PF00015_full_PFAM.471.649--60||RS_GCF_013004605.1_protein.faa_NZ_JABEMA010000194.1_2@PF00015_full_PFAM.343.504--4||RS_GCF_013004605.1_protein.faa_NZ_JABEMA010000430.1_1@PF00015_full_PFAM.133.292--1||RS_GCF_013044135.1_protein.faa_NZ_JABEPP010000005.1_260@PF00015_full_PFAM.259.424--22||RS_GCF_013044515.1_protein.faa_NZ_JABEPR010000002.1_303@PF00015_full_PFAM.224.503--1||RS_GCF_013044515.1_protein.faa_NZ_JABEPR010000002.1_444@PF00015_full_PFAM.354.524--2||RS_GCF_013112485.1_protein.faa_NZ_JABFHG010000013.1_27@PF00015_full_PFAM.569.738--5||RS_GCF_013114825.1_protein.faa_NZ_JAAVLX010000003.1_802@PF00015_full_PFAM.512.682--9||RS_GCF_013114825.1_protein.faa_NZ_JAAVLX010000004.1_297@PF00015_full_PFAM.497.677--4||RS_GCF_013114825.1_protein.faa_NZ_JAAVLX010000014.1_109@PF00015_full_PFAM.483.663--5||RS_GCF_013114835.1_protein.faa_NZ_JAAVLW010000006.1_361@PF00015_full_PFAM.511.682--9||RS_GCF_013114835.1_protein.faa_NZ_JAAVLW010000015.1_34@PF00015_full_PFAM.483.663--4||RS_GCF_013128195.2_protein.faa_NZ_CP053452.2_3636@PF00015_full_PFAM.460.639--2||RS_GCF_013178945.1_protein.faa_NZ_JABFDM010000004.1_390@PF00015_full_PFAM.372.544--12||RS_GCF_013184545.1_protein.faa_NZ_JAAOJA010000018.1_21@PF00015_full_PFAM.253.324--1||RS_GCF_013260645.1_protein.faa_NZ_CP053921.1_2422@PF00015_full_PFAM.253.431--1||RS_GCF_013336795.1_protein.faa_NZ_JAAFZT010000005.1_130@PF00015_full_PFAM.55.277--1||RS_GCF_013340935.1_protein.faa_NZ_WHOS01000008.1_106@PF00015_full_PFAM.683.869--1||RS_GCF_013341275.1_protein.faa_NZ_CP054476.1_1158@PF00015_full_PFAM.215.381--4||RS_GCF_013343005.1_protein.faa_NZ_CP054491.1_3647@PF00015_full_PFAM.12.187--1||RS_GCF_013359755.1_protein.faa_NZ_JABMCJ010000060.1_12@PF00015_full_PFAM.463.634--1||RS_GCF_013359755.1_protein.faa_NZ_JABMCJ010000067.1_101@PF00015_full_PFAM.519.684--2||RS_GCF_013359775.1_protein.faa_NZ_JABMCI010000015.1_1@PF00015_full_PFAM.34.201--2||RS_GCF_013359775.1_protein.faa_NZ_JABMCI010000056.1_159@PF00015_full_PFAM.344.510--8||RS_GCF_013359775.1_protein.faa_NZ_JABMCI010000070.1_368@PF00015_full_PFAM.342.514--4||RS_GCF_013408525.1_protein.faa_NZ_JACBZM010000001.1_2990@PF00015_full_PFAM.577.754--2||RS_GCF_013408985.1_protein.faa_NZ_JACBZT010000001.1_1606@PF00015_full_PFAM.348.531--3||RS_GCF_013408985.1_protein.faa_NZ_JACBZT010000001.1_1607@PF00015_full_PFAM.351.524--1||RS_GCF_013408985.1_protein.faa_NZ_JACBZT010000001.1_1609@PF00015_full_PFAM.353.524--2||RS_GCF_013408985.1_protein.faa_NZ_JACBZT010000001.1_1610@PF00015_full_PFAM.346.523--2||RS_GCF_013408985.1_protein.faa_NZ_JACBZT010000001.1_1611@PF00015_full_PFAM.338.518--1||RS_GCF_013408985.1_protein.faa_NZ_JACBZT010000001.1_2005@PF00015_full_PFAM.340.510--10||RS_GCF_013408985.1_protein.faa_NZ_JACBZT010000001.1_2844@PF00015_full_PFAM.360.514--3||RS_GCF_013409305.1_protein.faa_NZ_JACBZJ010000001.1_943@PF00015_full_PFAM.350.527--1||RS_GCF_013409345.1_protein.faa_NZ_JACCBB010000001.1_2178@PF00015_full_PFAM.339.512--1||RS_GCF_013409345.1_protein.faa_NZ_JACCBB010000001.1_2584@PF00015_full_PFAM.364.509--4||RS_GCF_013409345.1_protein.faa_NZ_JACCBB010000001.1_2960@PF00015_full_PFAM.342.511--1||RS_GCF_013409345.1_protein.faa_NZ_JACCBB010000001.1_3252@PF00015_full_PFAM.341.519--2||RS_GCF_013409425.1_protein.faa_NZ_JACCAC010000001.1_3295@PF00015_full_PFAM.340.519--4||RS_GCF_013409475.1_protein.faa_NZ_JACCAG010000001.1_2468@PF00015_full_PFAM.349.519--2||RS_GCF_013409475.1_protein.faa_NZ_JACCAG010000001.1_2469@PF00015_full_PFAM.357.521--7||RS_GCF_013409475.1_protein.faa_NZ_JACCAG010000001.1_482@PF00015_full_PFAM.354.531--4||RS_GCF_013409625.1_protein.faa_NZ_JACCBF010000001.1_1362@PF00015_full_PFAM.202.385--2||RS_GCF_013409625.1_protein.faa_NZ_JACCBF010000001.1_2973@PF00015_full_PFAM.687.859--1||RS_GCF_013410015.1_protein.faa_NZ_JACCCB010000001.1_1936@PF00015_full_PFAM.359.540--3||RS_GCF_013410015.1_protein.faa_NZ_JACCCB010000001.1_2276@PF00015_full_PFAM.339.522--46||RS_GCF_013410015.1_protein.faa_NZ_JACCCB010000001.1_2277@PF00015_full_PFAM.348.523--3||RS_GCF_013410015.1_protein.faa_NZ_JACCCB010000001.1_2278@PF00015_full_PFAM.360.532--15||RS_GCF_013410015.1_protein.faa_NZ_JACCCB010000001.1_2279@PF00015_full_PFAM.345.524--3||RS_GCF_013410655.1_protein.faa_NZ_JACCFP010000001.1_3461@PF00015_full_PFAM.481.664--1||RS_GCF_013415325.1_protein.faa_NZ_JACBYE010000010.1_42@PF00015_full_PFAM.348.522--1||RS_GCF_013415325.1_protein.faa_NZ_JACBYE010000010.1_43@PF00015_full_PFAM.367.514--1||RS_GCF_013415325.1_protein.faa_NZ_JACBYE010000010.1_57@PF00015_full_PFAM.341.507--1||RS_GCF_013415325.1_protein.faa_NZ_JACBYE010000018.1_23@PF00015_full_PFAM.337.518--3||RS_GCF_013415325.1_protein.faa_NZ_JACBYE010000025.1_44@PF00015_full_PFAM.386.564--1||RS_GCF_013415325.1_protein.faa_NZ_JACBYE010000025.1_46@PF00015_full_PFAM.215.386--1||RS_GCF_013415325.1_protein.faa_NZ_JACBYE010000025.1_47@PF00015_full_PFAM.355.523--1||RS_GCF_013415325.1_protein.faa_NZ_JACBYE010000025.1_49@PF00015_full_PFAM.384.550--1||RS_GCF_013415325.1_protein.faa_NZ_JACBYE010000042.1_3@PF00015_full_PFAM.350.529--2||RS_GCF_013415845.1_protein.faa_NZ_CP058907.1_3195@PF00015_full_PFAM.479.662--1||RS_GCF_013415845.1_protein.faa_NZ_CP058907.1_4622@PF00015_full_PFAM.368.546--1||RS_GCF_013423485.1_protein.faa_NZ_JABFFR010000001.1_717@PF00015_full_PFAM.368.550--5||RS_GCF_013423485.1_protein.faa_NZ_JABFFR010000003.1_48@PF00015_full_PFAM.369.536--15||RS_GCF_013423485.1_protein.faa_NZ_JABFFR010000005.1_306@PF00015_full_PFAM.255.475--5||RS_GCF_013423485.1_protein.faa_NZ_JABFFR010000013.1_161@PF00015_full_PFAM.142.334--1||RS_GCF_013423485.1_protein.faa_NZ_JABFFR010000046.1_14@PF00015_full_PFAM.1.134--1||RS_GCF_013423485.1_protein.faa_NZ_JABFFR010000050.1_65@PF00015_full_PFAM.253.433--1||RS_GCF_013520865.1_protein.faa_NZ_JACDXJ010000001.1_2367@PF00015_full_PFAM.372.543--20||RS_GCF_013624435.2_protein.faa_NZ_CP061768.1_3201@PF00015_full_PFAM.581.762--2||RS_GCF_013624435.2_protein.faa_NZ_CP061768.1_3202@PF00015_full_PFAM.572.744--3||RS_GCF_013778305.1_protein.faa_NZ_JACEIC010000002.1_1065@PF00015_full_PFAM.352.526--8||RS_GCF_013778305.1_protein.faa_NZ_JACEIC010000002.1_1068@PF00015_full_PFAM.330.508--2||RS_GCF_013778305.1_protein.faa_NZ_JACEIC010000002.1_3250@PF00015_full_PFAM.366.542--1||RS_GCF_013778325.1_protein.faa_NZ_JACEIB010000027.1_452@PF00015_full_PFAM.60.284--2||RS_GCF_013839445.1_protein.faa_NZ_JACDIT010000005.1_181@PF00015_full_PFAM.316.479--1||RS_GCF_013839525.1_protein.faa_NZ_JACDIS010000012.1_11@PF00015_full_PFAM.251.426--1||RS_GCF_014180685.1_protein.faa_NZ_JACEHF010000018.1_31@PF00015_full_PFAM.202.382--3||RS_GCF_014180685.1_protein.faa_NZ_JACEHF010000147.1_6@PF00015_full_PFAM.8.195--29||RS_GCF_014191055.1_protein.faa_NZ_JACHWB010000001.1_1254@PF00015_full_PFAM.247.437--2||RS_GCF_014191055.1_protein.faa_NZ_JACHWB010000001.1_374@PF00015_full_PFAM.360.540--2||RS_GCF_014191055.1_protein.faa_NZ_JACHWB010000002.1_602@PF00015_full_PFAM.362.542--8||RS_GCF_014191055.1_protein.faa_NZ_JACHWB010000003.1_614@PF00015_full_PFAM.121.292--8||RS_GCF_014191355.1_protein.faa_NZ_JACHWM010000010.1_173@PF00015_full_PFAM.369.495--1||RS_GCF_014191495.1_protein.faa_NZ_JACHWR010000001.1_1459@PF00015_full_PFAM.347.522--3||RS_GCF_014191495.1_protein.faa_NZ_JACHWR010000001.1_1460@PF00015_full_PFAM.328.498--5||RS_GCF_014191495.1_protein.faa_NZ_JACHWR010000005.1_116@PF00015_full_PFAM.348.529--3||RS_GCF_014192915.1_protein.faa_NZ_JACHYN010000004.1_304@PF00015_full_PFAM.381.576--3||RS_GCF_014195485.1_protein.faa_NZ_JACIBU010000001.1_1474@PF00015_full_PFAM.351.513--3||RS_GCF_014195485.1_protein.faa_NZ_JACIBU010000001.1_3152@PF00015_full_PFAM.343.525--1||RS_GCF_014195485.1_protein.faa_NZ_JACIBU010000001.1_3153@PF00015_full_PFAM.337.515--8||RS_GCF_014195485.1_protein.faa_NZ_JACIBU010000001.1_3348@PF00015_full_PFAM.347.531--1||RS_GCF_014196305.1_protein.faa_NZ_JACIDJ010000001.1_850@PF00015_full_PFAM.580.735--2||RS_GCF_014196305.1_protein.faa_NZ_JACIDJ010000011.1_19@PF00015_full_PFAM.294.467--1||RS_GCF_014196425.1_protein.faa_NZ_JACIDR010000003.1_343@PF00015_full_PFAM.142.335--2||RS_GCF_014196925.1_protein.faa_NZ_JACIEN010000001.1_1500@PF00015_full_PFAM.260.437--2||RS_GCF_014196925.1_protein.faa_NZ_JACIEN010000001.1_1641@PF00015_full_PFAM.428.661--1||RS_GCF_014196925.1_protein.faa_NZ_JACIEN010000008.1_196@PF00015_full_PFAM.373.555--10||RS_GCF_014197795.1_protein.faa_NZ_JACIGI010000013.1_39@PF00015_full_PFAM.522.706--1||RS_GCF_014197795.1_protein.faa_NZ_JACIGI010000013.1_41@PF00015_full_PFAM.475.653--5||RS_GCF_014197795.1_protein.faa_NZ_JACIGI010000016.1_7@PF00015_full_PFAM.490.666--4||RS_GCF_014197805.1_protein.faa_NZ_JACIGH010000026.1_48@PF00015_full_PFAM.370.543--26||RS_GCF_014197855.1_protein.faa_NZ_JACIGJ010000013.1_28@PF00015_full_PFAM.531.714--3||RS_GCF_014197855.1_protein.faa_NZ_JACIGJ010000014.1_79@PF00015_full_PFAM.366.544--1||RS_GCF_014197915.1_protein.faa_NZ_JACIGK010000005.1_65@PF00015_full_PFAM.472.675--2||RS_GCF_014199205.1_protein.faa_NZ_JACIJD010000002.1_296@PF00015_full_PFAM.576.738--3||RS_GCF_014199255.1_protein.faa_NZ_JACIJF010000002.1_287@PF00015_full_PFAM.358.524--1||RS_GCF_014199915.1_protein.faa_NZ_JACHOO010000001.1_93@PF00015_full_PFAM.360.544--2||RS_GCF_014199935.1_protein.faa_NZ_JACHOP010000020.1_86@PF00015_full_PFAM.366.525--1||RS_GCF_014201095.1_protein.faa_NZ_JACHDN010000001.1_237@PF00015_full_PFAM.217.389--1||RS_GCF_014201095.1_protein.faa_NZ_JACHDN010000001.1_911@PF00015_full_PFAM.349.512--2||RS_GCF_014203115.1_protein.faa_NZ_JACHIJ010000005.1_212@PF00015_full_PFAM.365.540--7||RS_GCF_014203115.1_protein.faa_NZ_JACHIJ010000007.1_216@PF00015_full_PFAM.365.545--1||RS_GCF_014203115.1_protein.faa_NZ_JACHIJ010000007.1_217@PF00015_full_PFAM.366.546--5||RS_GCF_014203605.1_protein.faa_NZ_JACHJJ010000031.1_13@PF00015_full_PFAM.337.511--1||RS_GCF_014203605.1_protein.faa_NZ_JACHJJ010000031.1_42@PF00015_full_PFAM.360.536--1||RS_GCF_014203605.1_protein.faa_NZ_JACHJJ010000032.1_19@PF00015_full_PFAM.358.529--1||RS_GCF_014203605.1_protein.faa_NZ_JACHJJ010000038.1_2@PF00015_full_PFAM.333.509--2||RS_GCF_014204895.1_protein.faa_NZ_JACHMF010000001.1_1588@PF00015_full_PFAM.358.500--1||RS_GCF_014204895.1_protein.faa_NZ_JACHMF010000001.1_3957@PF00015_full_PFAM.363.542--2||RS_GCF_014205225.1_protein.faa_NZ_JACHNB010000001.1_4729@PF00015_full_PFAM.353.532--1||RS_GCF_014205225.1_protein.faa_NZ_JACHNB010000001.1_7376@PF00015_full_PFAM.351.524--3||RS_GCF_014205225.1_protein.faa_NZ_JACHNB010000001.1_8726@PF00015_full_PFAM.176.423--2||RS_GCF_014205335.1_protein.faa_NZ_JACHNH010000001.1_3307@PF00015_full_PFAM.369.552--1||RS_GCF_014205335.1_protein.faa_NZ_JACHNH010000001.1_4533@PF00015_full_PFAM.326.517--3||RS_GCF_014205335.1_protein.faa_NZ_JACHNH010000001.1_5630@PF00015_full_PFAM.323.500--2||RS_GCF_014205335.1_protein.faa_NZ_JACHNH010000001.1_7203@PF00015_full_PFAM.316.488--1||RS_GCF_014205675.1_protein.faa_NZ_JACIIX010000006.1_19@PF00015_full_PFAM.501.682--2||RS_GCF_014205765.1_protein.faa_NZ_JACIIZ010000001.1_14@PF00015_full_PFAM.364.536--1||RS_GCF_014230145.1_protein.faa_NZ_JACHVC010000012.1_860@PF00015_full_PFAM.878.1046--1||RS_GCF_014237835.1_protein.faa_NZ_JACJVI010000011.1_37@PF00015_full_PFAM.41.113--1||RS_GCF_014268745.2_protein.faa_NZ_JABWRB020000001.1_709@PF00015_full_PFAM.302.472--1||RS_GCF_014270065.1_protein.faa_NZ_JACNME010000010.1_19@PF00015_full_PFAM.346.519--4||RS_GCF_014283215.1_protein.faa_NZ_JACOMF010000005.1_46@PF00015_full_PFAM.369.545--1||RS_GCF_014490485.1_protein.faa_NZ_JACTVA010000003.1_192@PF00015_full_PFAM.364.539--2||RS_GCF_014529705.1_protein.faa_NZ_JAANIH010000022.1_46@PF00015_full_PFAM.502.681--2||RS_GCF_014529705.1_protein.faa_NZ_JAANIH010000024.1_78@PF00015_full_PFAM.244.409--1||RS_GCF_014636235.1_protein.faa_NZ_BMDZ01000033.1_42@PF00015_full_PFAM.361.515--1||RS_GCF_014636275.1_protein.faa_NZ_BMEB01000002.1_260@PF00015_full_PFAM.236.404--1||RS_GCF_014636275.1_protein.faa_NZ_BMEB01000009.1_51@PF00015_full_PFAM.355.524--2||RS_GCF_014636275.1_protein.faa_NZ_BMEB01000012.1_7@PF00015_full_PFAM.360.533--2||RS_GCF_014636935.1_protein.faa_NZ_BMES01000001.1_124@PF00015_full_PFAM.472.647--1||RS_GCF_014643535.1_protein.faa_NZ_BMJQ01000015.1_116@PF00015_full_PFAM.391.572--1||RS_GCF_014644315.1_protein.faa_NZ_BMKL01000001.1_2109@PF00015_full_PFAM.252.432--1||RS_GCF_014644535.1_protein.faa_NZ_BMKW01000001.1_554@PF00015_full_PFAM.459.625--4||RS_GCF_014645695.1_protein.faa_NZ_BMMF01000007.1_17@PF00015_full_PFAM.134.299--6||RS_GCF_014645695.1_protein.faa_NZ_BMMF01000007.1_23@PF00015_full_PFAM.358.537--10||RS_GCF_014645695.1_protein.faa_NZ_BMMF01000008.1_92@PF00015_full_PFAM.360.534--1||RS_GCF_014646155.1_protein.faa_NZ_BMMX01000042.1_12@PF00015_full_PFAM.320.494--1||RS_GCF_014647515.1_protein.faa_NZ_BMPI01000009.1_154@PF00015_full_PFAM.336.514--3||RS_GCF_014647515.1_protein.faa_NZ_BMPI01000012.1_13@PF00015_full_PFAM.360.527--1||RS_GCF_014647515.1_protein.faa_NZ_BMPI01000013.1_26@PF00015_full_PFAM.317.503--30||RS_GCF_014647795.1_protein.faa_NZ_BMPW01000003.1_256@PF00015_full_PFAM.348.517--1||RS_GCF_014647795.1_protein.faa_NZ_BMPW01000013.1_112@PF00015_full_PFAM.324.501--3||RS_GCF_014647915.1_protein.faa_NZ_BMQC01000011.1_25@PF00015_full_PFAM.319.505--1||RS_GCF_014648175.1_protein.faa_NZ_BMQP01000012.1_74@PF00015_full_PFAM.362.534--1||RS_GCF_014648175.1_protein.faa_NZ_BMQP01000018.1_115@PF00015_full_PFAM.359.533--2||RS_GCF_014648175.1_protein.faa_NZ_BMQP01000028.1_38@PF00015_full_PFAM.362.535--3||RS_GCF_014648355.1_protein.faa_NZ_BMQY01000002.1_294@PF00015_full_PFAM.468.636--1||RS_GCF_014648355.1_protein.faa_NZ_BMQY01000002.1_344@PF00015_full_PFAM.330.505--4||RS_GCF_014648355.1_protein.faa_NZ_BMQY01000002.1_442@PF00015_full_PFAM.322.494--1||RS_GCF_014648355.1_protein.faa_NZ_BMQY01000003.1_471@PF00015_full_PFAM.342.514--1||RS_GCF_014648355.1_protein.faa_NZ_BMQY01000004.1_135@PF00015_full_PFAM.342.509--1||RS_GCF_014648355.1_protein.faa_NZ_BMQY01000007.1_107@PF00015_full_PFAM.208.381--3||RS_GCF_014648355.1_protein.faa_NZ_BMQY01000010.1_82@PF00015_full_PFAM.348.525--2||RS_GCF_014652915.1_protein.faa_NZ_BMZS01000001.1_362@PF00015_full_PFAM.259.421--1||RS_GCF_014652915.1_protein.faa_NZ_BMZS01000001.1_549@PF00015_full_PFAM.369.548--4||RS_GCF_014652915.1_protein.faa_NZ_BMZS01000002.1_495@PF00015_full_PFAM.373.549--3||RS_GCF_014652915.1_protein.faa_NZ_BMZS01000002.1_582@PF00015_full_PFAM.369.537--2||RS_GCF_014652915.1_protein.faa_NZ_BMZS01000003.1_107@PF00015_full_PFAM.372.542--1||RS_GCF_014652915.1_protein.faa_NZ_BMZS01000005.1_100@PF00015_full_PFAM.259.434--2||RS_GCF_014652915.1_protein.faa_NZ_BMZS01000005.1_109@PF00015_full_PFAM.519.682--1||RS_GCF_014652915.1_protein.faa_NZ_BMZS01000007.1_202@PF00015_full_PFAM.598.762--1||RS_GCF_014652915.1_protein.faa_NZ_BMZS01000007.1_52@PF00015_full_PFAM.370.550--11||RS_GCF_014652915.1_protein.faa_NZ_BMZS01000009.1_146@PF00015_full_PFAM.174.470--4||RS_GCF_014652915.1_protein.faa_NZ_BMZS01000010.1_101@PF00015_full_PFAM.309.466--6||RS_GCF_014652915.1_protein.faa_NZ_BMZS01000010.1_203@PF00015_full_PFAM.96.269--9||RS_GCF_014652915.1_protein.faa_NZ_BMZS01000010.1_24@PF00015_full_PFAM.242.418--1||RS_GCF_014652915.1_protein.faa_NZ_BMZS01000013.1_70@PF00015_full_PFAM.257.429--6||RS_GCF_014652915.1_protein.faa_NZ_BMZS01000014.1_10@PF00015_full_PFAM.129.318--1||RS_GCF_014652915.1_protein.faa_NZ_BMZS01000015.1_53@PF00015_full_PFAM.364.544--7||RS_GCF_014696265.1_protein.faa_NZ_JACJPW010000104.1_18@PF00015_full_PFAM.361.528--25||RS_GCF_014699075.1_protein.faa_NZ_JACXAB010000007.1_222@PF00015_full_PFAM.368.550--1||RS_GCF_014764365.1_protein.faa_NZ_CP061718.1_1426@PF00015_full_PFAM.371.544--2||RS_GCF_014845095.1_protein.faa_NZ_NKUG01000020.1_14@PF00015_full_PFAM.382.549--7||RS_GCF_014845095.1_protein.faa_NZ_NKUG01000057.1_14@PF00015_full_PFAM.364.542--5||RS_GCF_014845095.1_protein.faa_NZ_NKUG01000087.1_19@PF00015_full_PFAM.524.699--12||RS_GCF_014845115.1_protein.faa_NZ_NKUI01000035.1_1@PF00015_full_PFAM.468.652--1||RS_GCF_014845115.1_protein.faa_NZ_NKUI01000039.1_29@PF00015_full_PFAM.368.547--4||RS_GCF_014845115.1_protein.faa_NZ_NKUI01000101.1_3@PF00015_full_PFAM.315.483--1||RS_GCF_014856545.1_protein.faa_NZ_VMBO01000005.1_174@PF00015_full_PFAM.278.473--1||RS_GCF_014873125.1_protein.faa_NZ_JADBCO010000002.1_18@PF00015_full_PFAM.369.540--5||RS_GCF_014873125.1_protein.faa_NZ_JADBCO010000002.1_582@PF00015_full_PFAM.414.582--3||RS_GCF_014873135.1_protein.faa_NZ_JADBCR010000002.1_820@PF00015_full_PFAM.416.604--1||RS_GCF_014873225.1_protein.faa_NZ_JADBCQ010000001.1_162@PF00015_full_PFAM.371.534--1||RS_GCF_014873225.1_protein.faa_NZ_JADBCQ010000010.1_76@PF00015_full_PFAM.353.549--2||RS_GCF_014873335.1_protein.faa_NZ_JADBCX010000001.1_898@PF00015_full_PFAM.360.528--1||RS_GCF_014873375.1_protein.faa_NZ_JADBDK010000002.1_122@PF00015_full_PFAM.66.281--3||RS_GCF_014873835.1_protein.faa_NZ_JADBCV010000001.1_459@PF00015_full_PFAM.346.523--1||RS_GCF_014904795.1_protein.faa_NZ_JACZFS010000025.1_13@PF00015_full_PFAM.521.706--1||RS_GCF_014904795.1_protein.faa_NZ_JACZFS010000033.1_72@PF00015_full_PFAM.475.619--1||RS_GCF_014904795.1_protein.faa_NZ_JACZFS010000045.1_41@PF00015_full_PFAM.378.556--1||RS_GCF_014904795.1_protein.faa_NZ_JACZFS010000085.1_1@PF00015_full_PFAM.685.774--5||RS_GCF_014925385.1_protein.faa_NZ_JACSDK010000003.1_300@PF00015_full_PFAM.498.678--4||RS_GCF_014925385.1_protein.faa_NZ_JACSDK010000018.1_58@PF00015_full_PFAM.367.552--4||RS_GCF_015070375.1_protein.faa_NZ_JADCLL010000015.1_1@PF00015_full_PFAM.118.289--8||RS_GCF_015169395.1_protein.faa_NZ_CP063458.1_3595@PF00015_full_PFAM.466.642--17||RS_GCF_015207285.1_protein.faa_NZ_JADEXD010000119.1_5@PF00015_full_PFAM.571.757--1||RS_GCF_015240255.1_protein.faa_NZ_CP061205.1_1508@PF00015_full_PFAM.224.397--1||RS_GCF_015277775.1_protein.faa_NZ_CP063849.1_3988@PF00015_full_PFAM.505.688--1||RS_GCF_015277775.1_protein.faa_NZ_CP063849.1_6113@PF00015_full_PFAM.451.651--1||RS_GCF_015291625.1_protein.faa_NZ_CP030047.1_7986@PF00015_full_PFAM.519.687--1||RS_GCF_015291645.1_protein.faa_NZ_CP030055.1_5349@PF00015_full_PFAM.245.408--1||RS_GCF_015291665.1_protein.faa_NZ_CP030048.1_505@PF00015_full_PFAM.484.661--1||RS_GCF_015291705.1_protein.faa_NZ_CP030050.1_840@PF00015_full_PFAM.376.547--1||RS_GCF_015291725.1_protein.faa_NZ_CP030038.1_5503@PF00015_full_PFAM.373.553--1||RS_GCF_015291745.1_protein.faa_NZ_CP030059.1_6216@PF00015_full_PFAM.98.250--1||RS_GCF_015291745.1_protein.faa_NZ_CP030060.1_589@PF00015_full_PFAM.499.667--4||RS_GCF_015390235.1_protein.faa_NZ_VUOH01000001.1_742@PF00015_full_PFAM.163.331--1||RS_GCF_015390235.1_protein.faa_NZ_VUOH01000002.1_336@PF00015_full_PFAM.334.506--1||RS_GCF_015624485.1_protein.faa_NZ_CP061378.1_3230@PF00015_full_PFAM.501.677--5||RS_GCF_015624485.1_protein.faa_NZ_CP061378.1_5382@PF00015_full_PFAM.460.632--1||RS_GCF_015624505.1_protein.faa_NZ_CP061379.1_2960@PF00015_full_PFAM.383.542--1||RS_GCF_015694425.1_protein.faa_NZ_JADQDN010000001.1_743@PF00015_full_PFAM.123.290--37||RS_GCF_015694425.1_protein.faa_NZ_JADQDN010000004.1_307@PF00015_full_PFAM.465.633--18||RS_GCF_015704865.1_protein.faa_NZ_JADQTO010000001.1_467@PF00015_full_PFAM.18.153--1||RS_GCF_015704865.1_protein.faa_NZ_JADQTO010000003.1_10@PF00015_full_PFAM.64.143--8||RS_GCF_015704865.1_protein.faa_NZ_JADQTO010000003.1_329@PF00015_full_PFAM.321.514--1||RS_GCF_015704865.1_protein.faa_NZ_JADQTO010000006.1_317@PF00015_full_PFAM.337.509--3||RS_GCF_015704865.1_protein.faa_NZ_JADQTO010000017.1_113@PF00015_full_PFAM.342.507--3||RS_GCF_015704865.1_protein.faa_NZ_JADQTO010000032.1_86@PF00015_full_PFAM.357.531--5||RS_GCF_015704865.1_protein.faa_NZ_JADQTO010000049.1_18@PF00015_full_PFAM.337.508--3||RS_GCF_015711605.1_protein.faa_NZ_JABTEZ010000001.1_1547@PF00015_full_PFAM.362.535--1||RS_GCF_015711605.1_protein.faa_NZ_JABTEZ010000007.1_100@PF00015_full_PFAM.360.536--4||RS_GCF_015711605.1_protein.faa_NZ_JABTEZ010000007.1_121@PF00015_full_PFAM.332.514--7||RS_GCF_015711645.1_protein.faa_NZ_JABTEX010000001.1_872@PF00015_full_PFAM.333.504--1||RS_GCF_015711645.1_protein.faa_NZ_JABTEX010000007.1_186@PF00015_full_PFAM.360.532--1||RS_GCF_015904235.1_protein.faa_NZ_JADZLT010000054.1_110@PF00015_full_PFAM.366.544--2||RS_GCF_016031625.1_protein.faa_NZ_JACCHP010000009.1_89@PF00015_full_PFAM.521.684--3||RS_GCF_016031625.1_protein.faa_NZ_JACCHP010000035.1_18@PF00015_full_PFAM.376.549--3||RS_GCF_016031625.1_protein.faa_NZ_JACCHP010000039.1_1@PF00015_full_PFAM.484.561--6||RS_GCF_016031655.1_protein.faa_NZ_JACCHQ010000033.1_1@PF00015_full_PFAM.484.554--20||RS_GCF_016106015.1_protein.faa_NZ_JACADQ010000117.1_7@PF00015_full_PFAM.367.547--1||RS_GCF_016106015.1_protein.faa_NZ_JACADQ010000154.1_4@PF00015_full_PFAM.297.461--1||RS_GCF_016107305.1_protein.faa_NZ_RCVR01000019.1_68@PF00015_full_PFAM.576.752--1||RS_GCF_016342785.1_protein.faa_NZ_JAEINH010000004.1_85@PF00015_full_PFAM.351.519--1||RS_GCF_016342785.1_protein.faa_NZ_JAEINH010000004.1_86@PF00015_full_PFAM.377.544--1||RS_GCF_016428755.1_protein.faa_NZ_JAELTI010000077.1_16@PF00015_full_PFAM.372.547--1||RS_GCF_016464385.1_protein.faa_NZ_JADMLH010000002.1_123@PF00015_full_PFAM.195.423--2||RS_GCF_016464385.1_protein.faa_NZ_JADMLH010000009.1_257@PF00015_full_PFAM.361.511--2||RS_GCF_016464385.1_protein.faa_NZ_JADMLH010000010.1_2@PF00015_full_PFAM.524.695--2||RS_GCF_016464385.1_protein.faa_NZ_JADMLH010000010.1_64@PF00015_full_PFAM.339.523--1||RS_GCF_016464385.1_protein.faa_NZ_JADMLH010000012.1_229@PF00015_full_PFAM.346.553--1||RS_GCF_016464385.1_protein.faa_NZ_JADMLH010000015.1_15@PF00015_full_PFAM.368.534--1||RS_GCF_016464385.1_protein.faa_NZ_JADMLH010000016.1_95@PF00015_full_PFAM.393.563--2||RS_GCF_016464425.1_protein.faa_NZ_JADDKQ010000003.1_251@PF00015_full_PFAM.385.563--1||RS_GCF_016464425.1_protein.faa_NZ_JADDKQ010000003.1_269@PF00015_full_PFAM.199.375--1||RS_GCF_016464425.1_protein.faa_NZ_JADDKQ010000020.1_145@PF00015_full_PFAM.350.530--1||RS_GCF_016595245.1_protein.faa_NZ_JAENHM010000059.1_46@PF00015_full_PFAM.390.550--7||RS_GCF_016595245.1_protein.faa_NZ_JAENHM010000084.1_102@PF00015_full_PFAM.388.563--2||RS_GCF_016599855.1_protein.faa_NZ_CP067041.1_1027@PF00015_full_PFAM.389.683--18||RS_GCF_016599855.1_protein.faa_NZ_CP067041.1_244@PF00015_full_PFAM.385.555--2||RS_GCF_016599855.1_protein.faa_NZ_CP067041.1_5747@PF00015_full_PFAM.470.645--1||RS_GCF_016612535.1_protein.faa_NZ_JAENXS010000001.1_2923@PF00015_full_PFAM.503.681--8||RS_GCF_016612535.1_protein.faa_NZ_JAENXS010000001.1_2924@PF00015_full_PFAM.171.354--1||RS_GCF_016612535.1_protein.faa_NZ_JAENXS010000002.1_1438@PF00015_full_PFAM.13.178--2||RS_GCF_016612535.1_protein.faa_NZ_JAENXS010000002.1_859@PF00015_full_PFAM.498.674--3||RS_GCF_016612865.1_protein.faa_NZ_JAENZZ010000002.1_1815@PF00015_full_PFAM.167.288--1||RS_GCF_016612865.1_protein.faa_NZ_JAENZZ010000003.1_208@PF00015_full_PFAM.344.520--14||RS_GCF_016612865.1_protein.faa_NZ_JAENZZ010000003.1_209@PF00015_full_PFAM.366.534--8||RS_GCF_016612865.1_protein.faa_NZ_JAENZZ010000003.1_211@PF00015_full_PFAM.346.523--3||RS_GCF_016612865.1_protein.faa_NZ_JAENZZ010000003.1_212@PF00015_full_PFAM.341.518--4||RS_GCF_016612865.1_protein.faa_NZ_JAENZZ010000003.1_213@PF00015_full_PFAM.355.532--49||RS_GCF_016612865.1_protein.faa_NZ_JAENZZ010000003.1_22@PF00015_full_PFAM.136.291--9||RS_GCF_016613415.1_protein.faa_NZ_JACWCT010000156.1_58@PF00015_full_PFAM.461.607--1||RS_GCF_016613415.1_protein.faa_NZ_JACWCT010000181.1_52@PF00015_full_PFAM.363.476--1||RS_GCF_016616235.1_protein.faa_NZ_CP067100.1_346@PF00015_full_PFAM.376.549--19||RS_GCF_016616425.1_protein.faa_NZ_CP067101.1_459@PF00015_full_PFAM.379.555--1||RS_GCF_016616885.1_protein.faa_NZ_CP067102.1_1240@PF00015_full_PFAM.502.683--1||RS_GCF_016653355.1_protein.faa_NZ_NHSK01000036.1_24@PF00015_full_PFAM.237.416--1||RS_GCF_016653355.1_protein.faa_NZ_NHSK01000112.1_21@PF00015_full_PFAM.459.644--1||RS_GCF_016653355.1_protein.faa_NZ_NHSK01000139.1_2@PF00015_full_PFAM.482.658--2||RS_GCF_016653355.1_protein.faa_NZ_NHSK01000139.1_7@PF00015_full_PFAM.473.647--1||RS_GCF_016653355.1_protein.faa_NZ_NHSK01000152.1_7@PF00015_full_PFAM.426.601--37||RS_GCF_016653355.1_protein.faa_NZ_NHSK01000166.1_5@PF00015_full_PFAM.506.676--8||RS_GCF_016653355.1_protein.faa_NZ_NHSK01000173.1_20@PF00015_full_PFAM.252.426--1||RS_GCF_016653355.1_protein.faa_NZ_NHSK01000211.1_15@PF00015_full_PFAM.481.652--1||RS_GCF_016653355.1_protein.faa_NZ_NHSK01000216.1_2@PF00015_full_PFAM.364.542--1||RS_GCF_016653635.2_protein.faa_NZ_CP067420.1_1541@PF00015_full_PFAM.351.531--1||RS_GCF_016653635.2_protein.faa_NZ_CP067420.1_229@PF00015_full_PFAM.369.539--1||RS_GCF_016653635.2_protein.faa_NZ_CP067420.1_273@PF00015_full_PFAM.458.617--6||RS_GCF_016653635.2_protein.faa_NZ_CP067420.1_3709@PF00015_full_PFAM.97.253--2||RS_GCF_016653635.2_protein.faa_NZ_CP067420.1_3816@PF00015_full_PFAM.501.673--4||RS_GCF_016653635.2_protein.faa_NZ_CP067420.1_4064@PF00015_full_PFAM.477.658--3||RS_GCF_016653635.2_protein.faa_NZ_CP067420.1_4092@PF00015_full_PFAM.502.680--1||RS_GCF_016653635.2_protein.faa_NZ_CP067420.1_442@PF00015_full_PFAM.327.492--8||RS_GCF_016653635.2_protein.faa_NZ_CP067420.1_458@PF00015_full_PFAM.418.599--2||RS_GCF_016653635.2_protein.faa_NZ_CP067420.1_522@PF00015_full_PFAM.528.707--14||RS_GCF_016653635.2_protein.faa_NZ_CP067420.1_5382@PF00015_full_PFAM.621.822--4||RS_GCF_016653635.2_protein.faa_NZ_CP067420.1_862@PF00015_full_PFAM.361.537--1||RS_GCF_016653635.2_protein.faa_NZ_CP067422.1_365@PF00015_full_PFAM.93.257--1||RS_GCF_016653635.2_protein.faa_NZ_CP067424.1_60@PF00015_full_PFAM.304.582--3||RS_GCF_016734765.1_protein.faa_NZ_JAERQE010000002.1_366@PF00015_full_PFAM.359.539--2||RS_GCF_016734765.1_protein.faa_NZ_JAERQE010000003.1_223@PF00015_full_PFAM.247.438--2||RS_GCF_016734765.1_protein.faa_NZ_JAERQE010000007.1_158@PF00015_full_PFAM.468.634--5||RS_GCF_016734765.1_protein.faa_NZ_JAERQE010000161.1_1@PF00015_full_PFAM.145.272--3||RS_GCF_016735695.1_protein.faa_NZ_JAERQD010000002.1_149@PF00015_full_PFAM.360.540--3||RS_GCF_016735695.1_protein.faa_NZ_JAERQD010000002.1_92@PF00015_full_PFAM.362.533--1||RS_GCF_016735695.1_protein.faa_NZ_JAERQD010000003.1_116@PF00015_full_PFAM.234.413--1||RS_GCF_016735695.1_protein.faa_NZ_JAERQD010000019.1_19@PF00015_full_PFAM.467.629--4||RS_GCF_016743775.1_protein.faa_NZ_JAEQMY010000118.1_11@PF00015_full_PFAM.248.423--77||RS_GCF_016765655.1_protein.faa_NZ_JAETGP010000002.1_92@PF00015_full_PFAM.374.550--3||RS_GCF_016765655.1_protein.faa_NZ_JAETGP010000002.1_95@PF00015_full_PFAM.197.436--1||RS_GCF_016765655.1_protein.faa_NZ_JAETGP010000007.1_43@PF00015_full_PFAM.455.625--1||RS_GCF_016765655.1_protein.faa_NZ_JAETGP010000009.1_85@PF00015_full_PFAM.294.449--1||RS_GCF_016765655.1_protein.faa_NZ_JAETGP010000010.1_84@PF00015_full_PFAM.479.657--2||RS_GCF_016765655.1_protein.faa_NZ_JAETGP010000021.1_89@PF00015_full_PFAM.327.491--1||RS_GCF_016765655.1_protein.faa_NZ_JAETGP010000022.1_59@PF00015_full_PFAM.486.659--10||RS_GCF_016765655.1_protein.faa_NZ_JAETGP010000023.1_26@PF00015_full_PFAM.470.627--12||RS_GCF_016765655.1_protein.faa_NZ_JAETGP010000023.1_67@PF00015_full_PFAM.367.539--25||RS_GCF_016765655.1_protein.faa_NZ_JAETGP010000039.1_52@PF00015_full_PFAM.487.655--3||RS_GCF_016773205.1_protein.faa_NZ_JAETWB010000006.1_150@PF00015_full_PFAM.537.704--5||RS_GCF_016775475.1_protein.faa_NZ_JAEUXJ010000002.1_93@PF00015_full_PFAM.591.754--1||RS_GCF_016785085.1_protein.faa_NZ_JAENHO010000011.1_77@PF00015_full_PFAM.345.531--12||RS_GCF_016785085.1_protein.faa_NZ_JAENHO010000012.1_363@PF00015_full_PFAM.344.515--4||RS_GCF_016803135.1_protein.faa_NZ_JAEVFE010000005.1_89@PF00015_full_PFAM.253.442--1||RS_GCF_016804325.1_protein.faa_NZ_CP043627.1_733@PF00015_full_PFAM.584.749--1||RS_GCF_016805305.1_protein.faa_NZ_JAERQN010000002.1_213@PF00015_full_PFAM.379.556--1||RS_GCF_016805305.1_protein.faa_NZ_JAERQN010000003.1_222@PF00015_full_PFAM.528.704--1||RS_GCF_016806835.1_protein.faa_NZ_JAEUWT010000011.1_45@PF00015_full_PFAM.501.673--5||RS_GCF_016806835.1_protein.faa_NZ_JAEUWT010000025.1_41@PF00015_full_PFAM.483.662--1||RS_GCF_016806835.1_protein.faa_NZ_JAEUWT010000048.1_24@PF00015_full_PFAM.369.539--26||RS_GCF_016806835.1_protein.faa_NZ_JAEUWT010000055.1_1@PF00015_full_PFAM.103.257--1||RS_GCF_016806835.1_protein.faa_NZ_JAEUWT010000066.1_2@PF00015_full_PFAM.389.568--3||RS_GCF_016811235.1_protein.faa_NZ_JAFBID010000007.1_55@PF00015_full_PFAM.247.436--12||RS_GCF_016811235.1_protein.faa_NZ_JAFBID010000008.1_23@PF00015_full_PFAM.468.628--6||RS_GCF_016811235.1_protein.faa_NZ_JAFBID010000057.1_40@PF00015_full_PFAM.362.539--2||RS_GCF_016811235.1_protein.faa_NZ_JAFBID010000205.1_1@PF00015_full_PFAM.145.328--5||RS_GCF_016834655.1_protein.faa_NZ_JAENHP010000002.1_665@PF00015_full_PFAM.327.518--2||RS_GCF_016834655.1_protein.faa_NZ_JAENHP010000003.1_135@PF00015_full_PFAM.349.532--6||RS_GCF_016834655.1_protein.faa_NZ_JAENHP010000004.1_347@PF00015_full_PFAM.322.500--2||RS_GCF_016834655.1_protein.faa_NZ_JAENHP010000007.1_37@PF00015_full_PFAM.344.517--1||RS_GCF_016834655.1_protein.faa_NZ_JAENHP010000030.1_103@PF00015_full_PFAM.525.692--1||RS_GCF_016839165.1_protein.faa_NZ_CP069300.1_5875@PF00015_full_PFAM.519.688--35||RS_GCF_016862075.1_protein.faa_NZ_BOMG01000007.1_41@PF00015_full_PFAM.335.508--4||RS_GCF_016862075.1_protein.faa_NZ_BOMG01000032.1_53@PF00015_full_PFAM.462.637--2||RS_GCF_016862075.1_protein.faa_NZ_BOMG01000034.1_58@PF00015_full_PFAM.145.266--1||RS_GCF_016862075.1_protein.faa_NZ_BOMG01000057.1_237@PF00015_full_PFAM.331.504--1||RS_GCF_016862075.1_protein.faa_NZ_BOMG01000063.1_69@PF00015_full_PFAM.341.513--1||RS_GCF_016862095.1_protein.faa_NZ_BOMH01000025.1_20@PF00015_full_PFAM.357.529--1||RS_GCF_016862095.1_protein.faa_NZ_BOMH01000060.1_9@PF00015_full_PFAM.351.529--1||RS_GCF_016862115.1_protein.faa_NZ_BOMI01000002.1_159@PF00015_full_PFAM.342.517--1||RS_GCF_016862115.1_protein.faa_NZ_BOMI01000112.1_19@PF00015_full_PFAM.336.513--4||RS_GCF_016862175.1_protein.faa_NZ_BOML01000009.1_61@PF00015_full_PFAM.331.504--3||RS_GCF_016862175.1_protein.faa_NZ_BOML01000021.1_76@PF00015_full_PFAM.350.526--2||RS_GCF_016862175.1_protein.faa_NZ_BOML01000035.1_106@PF00015_full_PFAM.318.489--1||RS_GCF_016862175.1_protein.faa_NZ_BOML01000049.1_32@PF00015_full_PFAM.331.392--3||RS_GCF_016862175.1_protein.faa_NZ_BOML01000050.1_190@PF00015_full_PFAM.345.530--1||RS_GCF_016862195.1_protein.faa_NZ_BOMM01000016.1_103@PF00015_full_PFAM.359.527--3||RS_GCF_016862195.1_protein.faa_NZ_BOMM01000016.1_154@PF00015_full_PFAM.338.514--2||RS_GCF_016862195.1_protein.faa_NZ_BOMM01000022.1_154@PF00015_full_PFAM.352.524--8||RS_GCF_016862195.1_protein.faa_NZ_BOMM01000046.1_44@PF00015_full_PFAM.350.525--3||RS_GCF_016862195.1_protein.faa_NZ_BOMM01000047.1_214@PF00015_full_PFAM.348.528--1||RS_GCF_016862195.1_protein.faa_NZ_BOMM01000052.1_4@PF00015_full_PFAM.193.425--1||RS_GCF_016862195.1_protein.faa_NZ_BOMM01000057.1_38@PF00015_full_PFAM.311.483--2||RS_GCF_016862195.1_protein.faa_NZ_BOMM01000064.1_44@PF00015_full_PFAM.353.519--11||RS_GCF_016862195.1_protein.faa_NZ_BOMM01000073.1_45@PF00015_full_PFAM.356.538--1||RS_GCF_016862215.1_protein.faa_NZ_BOMN01000022.1_115@PF00015_full_PFAM.328.496--1||RS_GCF_016862215.1_protein.faa_NZ_BOMN01000041.1_161@PF00015_full_PFAM.355.511--9||RS_GCF_016862215.1_protein.faa_NZ_BOMN01000041.1_245@PF00015_full_PFAM.165.330--1||RS_GCF_016862215.1_protein.faa_NZ_BOMN01000142.1_13@PF00015_full_PFAM.323.506--1||RS_GCF_016862215.1_protein.faa_NZ_BOMN01000146.1_1@PF00015_full_PFAM.339.508--1||RS_GCF_016862215.1_protein.faa_NZ_BOMN01000161.1_10@PF00015_full_PFAM.337.515--1||RS_GCF_016862275.1_protein.faa_NZ_BOMQ01000008.1_136@PF00015_full_PFAM.341.517--1||RS_GCF_016862275.1_protein.faa_NZ_BOMQ01000017.1_164@PF00015_full_PFAM.15.141--1||RS_GCF_016862275.1_protein.faa_NZ_BOMQ01000020.1_79@PF00015_full_PFAM.352.509--9||RS_GCF_016862275.1_protein.faa_NZ_BOMQ01000026.1_226@PF00015_full_PFAM.350.525--3||RS_GCF_016862275.1_protein.faa_NZ_BOMQ01000035.1_77@PF00015_full_PFAM.187.424--2||RS_GCF_016862275.1_protein.faa_NZ_BOMQ01000052.1_50@PF00015_full_PFAM.341.524--1||RS_GCF_016862275.1_protein.faa_NZ_BOMQ01000052.1_92@PF00015_full_PFAM.173.322--4||RS_GCF_016862275.1_protein.faa_NZ_BOMQ01000053.1_125@PF00015_full_PFAM.341.514--9||RS_GCF_016862275.1_protein.faa_NZ_BOMQ01000069.1_32@PF00015_full_PFAM.371.532--1||RS_GCF_016862275.1_protein.faa_NZ_BOMQ01000075.1_12@PF00015_full_PFAM.321.490--9||RS_GCF_016862275.1_protein.faa_NZ_BOMQ01000076.1_6@PF00015_full_PFAM.358.533--24||RS_GCF_016862275.1_protein.faa_NZ_BOMQ01000091.1_38@PF00015_full_PFAM.353.559--1||RS_GCF_016862315.1_protein.faa_NZ_BOMS01000026.1_189@PF00015_full_PFAM.464.639--1||RS_GCF_016862315.1_protein.faa_NZ_BOMS01000077.1_13@PF00015_full_PFAM.335.510--1||RS_GCF_016862315.1_protein.faa_NZ_BOMS01000140.1_14@PF00015_full_PFAM.357.532--1||RS_GCF_016862315.1_protein.faa_NZ_BOMS01000147.1_42@PF00015_full_PFAM.339.518--1||RS_GCF_016862375.1_protein.faa_NZ_BOMV01000005.1_119@PF00015_full_PFAM.358.527--2||RS_GCF_016862375.1_protein.faa_NZ_BOMV01000056.1_115@PF00015_full_PFAM.355.529--1||RS_GCF_016862375.1_protein.faa_NZ_BOMV01000057.1_190@PF00015_full_PFAM.343.519--2||RS_GCF_016862375.1_protein.faa_NZ_BOMV01000063.1_9@PF00015_full_PFAM.287.470--1||RS_GCF_016862375.1_protein.faa_NZ_BOMV01000066.1_17@PF00015_full_PFAM.342.501--1||RS_GCF_016862375.1_protein.faa_NZ_BOMV01000066.1_18@PF00015_full_PFAM.335.506--4||RS_GCF_016862375.1_protein.faa_NZ_BOMV01000078.1_44@PF00015_full_PFAM.348.519--2||RS_GCF_016862375.1_protein.faa_NZ_BOMV01000080.1_45@PF00015_full_PFAM.322.498--5||RS_GCF_016862375.1_protein.faa_NZ_BOMV01000097.1_19@PF00015_full_PFAM.364.528--1||RS_GCF_016862375.1_protein.faa_NZ_BOMV01000107.1_24@PF00015_full_PFAM.8.194--1||RS_GCF_016862375.1_protein.faa_NZ_BOMV01000112.1_45@PF00015_full_PFAM.322.501--2||RS_GCF_016862375.1_protein.faa_NZ_BOMV01000124.1_24@PF00015_full_PFAM.45.124--1||RS_GCF_016862395.1_protein.faa_NZ_BOMW01000017.1_79@PF00015_full_PFAM.334.516--1||RS_GCF_016862395.1_protein.faa_NZ_BOMW01000073.1_14@PF00015_full_PFAM.358.531--4||RS_GCF_016862395.1_protein.faa_NZ_BOMW01000081.1_28@PF00015_full_PFAM.12.141--1||RS_GCF_016862435.1_protein.faa_NZ_BOMY01000002.1_472@PF00015_full_PFAM.331.512--1||RS_GCF_016862435.1_protein.faa_NZ_BOMY01000030.1_60@PF00015_full_PFAM.333.515--6||RS_GCF_016862435.1_protein.faa_NZ_BOMY01000039.1_163@PF00015_full_PFAM.343.520--4||RS_GCF_016862435.1_protein.faa_NZ_BOMY01000064.1_177@PF00015_full_PFAM.183.430--3||RS_GCF_016862435.1_protein.faa_NZ_BOMY01000069.1_3@PF00015_full_PFAM.351.530--6||RS_GCF_016862455.1_protein.faa_NZ_BOMZ01000030.1_5@PF00015_full_PFAM.41.171--8||RS_GCF_016862455.1_protein.faa_NZ_BOMZ01000044.1_97@PF00015_full_PFAM.353.509--2||RS_GCF_016862455.1_protein.faa_NZ_BOMZ01000065.1_24@PF00015_full_PFAM.351.531--4||RS_GCF_016862455.1_protein.faa_NZ_BOMZ01000065.1_29@PF00015_full_PFAM.347.521--1||RS_GCF_016862455.1_protein.faa_NZ_BOMZ01000072.1_58@PF00015_full_PFAM.342.519--2||RS_GCF_016862455.1_protein.faa_NZ_BOMZ01000080.1_4@PF00015_full_PFAM.348.520--1||RS_GCF_016862455.1_protein.faa_NZ_BOMZ01000088.1_79@PF00015_full_PFAM.329.509--2||RS_GCF_016862675.1_protein.faa_NZ_BONK01000009.1_164@PF00015_full_PFAM.350.517--2||RS_GCF_016862755.1_protein.faa_NZ_BONO01000006.1_57@PF00015_full_PFAM.371.545--1||RS_GCF_016862755.1_protein.faa_NZ_BONO01000026.1_2@PF00015_full_PFAM.378.537--2||RS_GCF_016862795.1_protein.faa_NZ_BONQ01000004.1_3@PF00015_full_PFAM.340.512--3||RS_GCF_016862795.1_protein.faa_NZ_BONQ01000021.1_31@PF00015_full_PFAM.334.517--2||RS_GCF_016862795.1_protein.faa_NZ_BONQ01000053.1_15@PF00015_full_PFAM.335.511--3||RS_GCF_016862795.1_protein.faa_NZ_BONQ01000056.1_16@PF00015_full_PFAM.343.519--2||RS_GCF_016862795.1_protein.faa_NZ_BONQ01000120.1_72@PF00015_full_PFAM.355.521--3||RS_GCF_016862795.1_protein.faa_NZ_BONQ01000136.1_35@PF00015_full_PFAM.345.519--1||RS_GCF_016862795.1_protein.faa_NZ_BONQ01000153.1_16@PF00015_full_PFAM.347.521--1||RS_GCF_016862795.1_protein.faa_NZ_BONQ01000214.1_13@PF00015_full_PFAM.321.502--9||RS_GCF_016863135.1_protein.faa_NZ_BOOH01000052.1_137@PF00015_full_PFAM.350.521--1||RS_GCF_016863135.1_protein.faa_NZ_BOOH01000113.1_1@PF00015_full_PFAM.174.241--3||RS_GCF_016863175.1_protein.faa_NZ_BOOJ01000040.1_42@PF00015_full_PFAM.358.538--1||RS_GCF_016863175.1_protein.faa_NZ_BOOJ01000156.1_1@PF00015_full_PFAM.56.233--3||RS_GCF_016863195.1_protein.faa_NZ_BOOK01000024.1_59@PF00015_full_PFAM.373.538--2||RS_GCF_016863195.1_protein.faa_NZ_BOOK01000158.1_1@PF00015_full_PFAM.78.191--1||RS_GCF_016863255.1_protein.faa_NZ_BOON01000010.1_19@PF00015_full_PFAM.349.527--2||RS_GCF_016863255.1_protein.faa_NZ_BOON01000022.1_54@PF00015_full_PFAM.367.543--3||RS_GCF_016863255.1_protein.faa_NZ_BOON01000023.1_28@PF00015_full_PFAM.355.537--1||RS_GCF_016863255.1_protein.faa_NZ_BOON01000050.1_56@PF00015_full_PFAM.367.508--1||RS_GCF_016863475.1_protein.faa_NZ_BOOY01000001.1_11@PF00015_full_PFAM.325.501--24||RS_GCF_016863475.1_protein.faa_NZ_BOOY01000016.1_52@PF00015_full_PFAM.361.531--3||RS_GCF_016863475.1_protein.faa_NZ_BOOY01000025.1_8@PF00015_full_PFAM.347.526--2||RS_GCF_016863475.1_protein.faa_NZ_BOOY01000036.1_160@PF00015_full_PFAM.361.526--1||RS_GCF_016863615.1_protein.faa_NZ_BOPF01000003.1_415@PF00015_full_PFAM.344.529--7||RS_GCF_016863615.1_protein.faa_NZ_BOPF01000007.1_336@PF00015_full_PFAM.332.515--2||RS_GCF_016863635.1_protein.faa_NZ_BOPG01000012.1_700@PF00015_full_PFAM.351.528--5||RS_GCF_016863635.1_protein.faa_NZ_BOPG01000022.1_78@PF00015_full_PFAM.331.508--1||RS_GCF_016863635.1_protein.faa_NZ_BOPG01000033.1_117@PF00015_full_PFAM.500.671--1||RS_GCF_016863635.1_protein.faa_NZ_BOPG01000037.1_7@PF00015_full_PFAM.329.501--4||RS_GCF_016863635.1_protein.faa_NZ_BOPG01000045.1_197@PF00015_full_PFAM.338.513--1||RS_GCF_016863635.1_protein.faa_NZ_BOPG01000085.1_64@PF00015_full_PFAM.368.546--2||RS_GCF_016863635.1_protein.faa_NZ_BOPG01000094.1_8@PF00015_full_PFAM.349.526--1||RS_GCF_016863635.1_protein.faa_NZ_BOPG01000094.1_9@PF00015_full_PFAM.183.423--2||RS_GCF_016863635.1_protein.faa_NZ_BOPG01000122.1_1@PF00015_full_PFAM.357.529--1||RS_GCF_016863655.1_protein.faa_NZ_BOPH01000022.1_159@PF00015_full_PFAM.317.505--1||RS_GCF_016863655.1_protein.faa_NZ_BOPH01000031.1_136@PF00015_full_PFAM.339.518--5||RS_GCF_016863655.1_protein.faa_NZ_BOPH01000038.1_82@PF00015_full_PFAM.339.510--2||RS_GCF_016864375.1_protein.faa_NZ_CP069354.1_2967@PF00015_full_PFAM.121.291--3||RS_GCF_016864375.1_protein.faa_NZ_CP069354.1_54@PF00015_full_PFAM.370.545--2||RS_GCF_016864375.1_protein.faa_NZ_CP069354.1_790@PF00015_full_PFAM.359.540--3||RS_GCF_016890225.1_protein.faa_NZ_JAFELM010000027.1_16@PF00015_full_PFAM.267.479--1||RS_GCF_016892765.1_protein.faa_NZ_JAFEMD010000077.1_9@PF00015_full_PFAM.370.550--6||RS_GCF_016907515.1_protein.faa_NZ_JAFBBY010000001.1_1345@PF00015_full_PFAM.563.739--1||RS_GCF_016907675.1_protein.faa_NZ_JAFBCJ010000001.1_2332@PF00015_full_PFAM.352.529--7||RS_GCF_016907675.1_protein.faa_NZ_JAFBCJ010000001.1_2334@PF00015_full_PFAM.340.515--1||RS_GCF_017165745.1_protein.faa_NZ_JAFGZF010000003.1_82@PF00015_full_PFAM.22.83--1||RS_GCF_017309135.1_protein.faa_NZ_JAFIMS010000002.1_3368@PF00015_full_PFAM.496.684--2||RS_GCF_017309185.1_protein.faa_NZ_JAEKJZ010000001.1_1742@PF00015_full_PFAM.252.425--1||RS_GCF_017311575.1_protein.faa_NZ_JAFFQY010000061.1_145@PF00015_full_PFAM.294.466--1||RS_GCF_017355405.1_protein.faa_NZ_CP061179.1_23@PF00015_full_PFAM.370.553--1||RS_GCF_017355985.1_protein.faa_NZ_JAFIQU010000001.1_656@PF00015_full_PFAM.365.533--3||RS_GCF_017355985.1_protein.faa_NZ_JAFIQU010000001.1_704@PF00015_full_PFAM.370.545--1||RS_GCF_017355985.1_protein.faa_NZ_JAFIQU010000003.1_182@PF00015_full_PFAM.98.263--1||RS_GCF_017355985.1_protein.faa_NZ_JAFIQU010000013.1_21@PF00015_full_PFAM.676.833--1||RS_GCF_017355985.1_protein.faa_NZ_JAFIQU010000017.1_72@PF00015_full_PFAM.689.864--1||RS_GCF_017355985.1_protein.faa_NZ_JAFIQU010000019.1_123@PF00015_full_PFAM.373.536--1||RS_GCF_017355985.1_protein.faa_NZ_JAFIQU010000020.1_25@PF00015_full_PFAM.362.538--1||RS_GCF_017355985.1_protein.faa_NZ_JAFIQU010000031.1_8@PF00015_full_PFAM.500.671--2||RS_GCF_017356015.1_protein.faa_NZ_JAFIQV010000001.1_92@PF00015_full_PFAM.365.528--5||RS_GCF_017356015.1_protein.faa_NZ_JAFIQV010000006.1_93@PF00015_full_PFAM.258.436--1||RS_GCF_017356015.1_protein.faa_NZ_JAFIQV010000010.1_56@PF00015_full_PFAM.524.709--1||RS_GCF_017356015.1_protein.faa_NZ_JAFIQV010000012.1_147@PF00015_full_PFAM.503.682--3||RS_GCF_017356015.1_protein.faa_NZ_JAFIQV010000029.1_58@PF00015_full_PFAM.370.547--5||RS_GCF_017356015.1_protein.faa_NZ_JAFIQV010000032.1_17@PF00015_full_PFAM.370.547--1||RS_GCF_017356015.1_protein.faa_NZ_JAFIQV010000045.1_34@PF00015_full_PFAM.367.543--15||RS_GCF_017356015.1_protein.faa_NZ_JAFIQV010000046.1_8@PF00015_full_PFAM.472.641--1||RS_GCF_017356015.1_protein.faa_NZ_JAFIQV010000054.1_7@PF00015_full_PFAM.221.397--2||RS_GCF_017356015.1_protein.faa_NZ_JAFIQV010000055.1_5@PF00015_full_PFAM.370.546--3||RS_GCF_017356015.1_protein.faa_NZ_JAFIQV010000062.1_5@PF00015_full_PFAM.459.628--2||RS_GCF_017356015.1_protein.faa_NZ_JAFIQV010000067.1_5@PF00015_full_PFAM.474.655--1||RS_GCF_017356015.1_protein.faa_NZ_JAFIQV010000076.1_11@PF00015_full_PFAM.492.668--10||RS_GCF_017498065.1_protein.faa_NZ_JAGDFX010000006.1_116@PF00015_full_PFAM.1.44--1||RS_GCF_017565425.1_protein.faa_NZ_JAGEMK010000002.1_285@PF00015_full_PFAM.340.520--14||RS_GCF_017565425.1_protein.faa_NZ_JAGEMK010000002.1_286@PF00015_full_PFAM.349.532--6||RS_GCF_017565425.1_protein.faa_NZ_JAGEMK010000002.1_289@PF00015_full_PFAM.356.536--6||RS_GCF_017565425.1_protein.faa_NZ_JAGEMK010000005.1_33@PF00015_full_PFAM.335.509--1||RS_GCF_017565425.1_protein.faa_NZ_JAGEMK010000008.1_56@PF00015_full_PFAM.362.509--1||RS_GCF_017592555.1_protein.faa_NZ_JAGFNS010000047.1_9@PF00015_full_PFAM.328.500--1||RS_GCF_017813355.1_protein.faa_NZ_JAGIYZ010000004.1_126@PF00015_full_PFAM.578.749--4||RS_GCF_017813355.1_protein.faa_NZ_JAGIYZ010000008.1_150@PF00015_full_PFAM.512.676--1||RS_GCF_017813355.1_protein.faa_NZ_JAGIYZ010000013.1_73@PF00015_full_PFAM.443.614--2||RS_GCF_017813365.1_protein.faa_NZ_JAGIZA010000001.1_441@PF00015_full_PFAM.576.746--1||RS_GCF_017872665.1_protein.faa_NZ_JAGGJG010000001.1_1758@PF00015_full_PFAM.731.901--6||RS_GCF_017872735.1_protein.faa_NZ_JAGGJJ010000002.1_723@PF00015_full_PFAM.367.536--1||RS_GCF_017872735.1_protein.faa_NZ_JAGGJJ010000002.1_724@PF00015_full_PFAM.498.671--9||RS_GCF_017872875.1_protein.faa_NZ_JAGGJN010000005.1_91@PF00015_full_PFAM.244.412--1||RS_GCF_017874615.1_protein.faa_NZ_JAGIKV010000011.1_57@PF00015_full_PFAM.469.625--1||RS_GCF_017874765.1_protein.faa_NZ_JAGGLX010000018.1_117@PF00015_full_PFAM.145.399--1||RS_GCF_017875235.1_protein.faa_NZ_JAGGMI010000001.1_214@PF00015_full_PFAM.225.398--5||RS_GCF_017875235.1_protein.faa_NZ_JAGGMI010000001.1_277@PF00015_full_PFAM.378.561--4||RS_GCF_017875235.1_protein.faa_NZ_JAGGMI010000001.1_544@PF00015_full_PFAM.370.553--2||RS_GCF_017875235.1_protein.faa_NZ_JAGGMI010000007.1_47@PF00015_full_PFAM.377.562--1||RS_GCF_017875235.1_protein.faa_NZ_JAGGMI010000010.1_170@PF00015_full_PFAM.371.536--4||RS_GCF_017875235.1_protein.faa_NZ_JAGGMI010000012.1_101@PF00015_full_PFAM.374.545--1||RS_GCF_017876095.1_protein.faa_NZ_JAGINM010000001.1_118@PF00015_full_PFAM.536.722--1||RS_GCF_017876095.1_protein.faa_NZ_JAGINM010000003.1_3@PF00015_full_PFAM.414.707--1||RS_GCF_017876095.1_protein.faa_NZ_JAGINM010000005.1_135@PF00015_full_PFAM.367.556--3||RS_GCF_017876095.1_protein.faa_NZ_JAGINM010000005.1_97@PF00015_full_PFAM.363.537--2||RS_GCF_017876095.1_protein.faa_NZ_JAGINM010000010.1_34@PF00015_full_PFAM.238.425--1||RS_GCF_017876095.1_protein.faa_NZ_JAGINM010000014.1_95@PF00015_full_PFAM.359.541--1||RS_GCF_017876095.1_protein.faa_NZ_JAGINM010000015.1_133@PF00015_full_PFAM.522.709--2||RS_GCF_017876095.1_protein.faa_NZ_JAGINM010000015.1_91@PF00015_full_PFAM.374.554--15||RS_GCF_017876095.1_protein.faa_NZ_JAGINM010000016.1_25@PF00015_full_PFAM.201.393--6||RS_GCF_017876095.1_protein.faa_NZ_JAGINM010000029.1_44@PF00015_full_PFAM.370.548--12||RS_GCF_017876095.1_protein.faa_NZ_JAGINM010000041.1_22@PF00015_full_PFAM.486.662--1||RS_GCF_017876095.1_protein.faa_NZ_JAGINM010000041.1_5@PF00015_full_PFAM.267.456--34||RS_GCF_017876095.1_protein.faa_NZ_JAGINM010000048.1_6@PF00015_full_PFAM.364.539--1||RS_GCF_017876115.1_protein.faa_NZ_JAGINO010000016.1_78@PF00015_full_PFAM.367.544--1||RS_GCF_017876115.1_protein.faa_NZ_JAGINO010000021.1_98@PF00015_full_PFAM.361.535--1||RS_GCF_017876155.1_protein.faa_NZ_JAGINP010000004.1_158@PF00015_full_PFAM.368.541--4||RS_GCF_017876155.1_protein.faa_NZ_JAGINP010000008.1_61@PF00015_full_PFAM.526.697--1||RS_GCF_017876155.1_protein.faa_NZ_JAGINP010000009.1_245@PF00015_full_PFAM.476.642--1||RS_GCF_017876155.1_protein.faa_NZ_JAGINP010000012.1_189@PF00015_full_PFAM.373.566--13||RS_GCF_017876155.1_protein.faa_NZ_JAGINP010000017.1_53@PF00015_full_PFAM.365.525--1||RS_GCF_017876155.1_protein.faa_NZ_JAGINP010000024.1_53@PF00015_full_PFAM.519.714--7||RS_GCF_017876165.1_protein.faa_NZ_JAGINQ010000001.1_333@PF00015_full_PFAM.371.551--1||RS_GCF_017876165.1_protein.faa_NZ_JAGINQ010000015.1_4@PF00015_full_PFAM.473.653--3||RS_GCF_017876165.1_protein.faa_NZ_JAGINQ010000025.1_37@PF00015_full_PFAM.499.684--4||RS_GCF_017876165.1_protein.faa_NZ_JAGINQ010000054.1_2@PF00015_full_PFAM.540.710--7||RS_GCF_017939745.1_protein.faa_NZ_JAGKQQ010000001.1_546@PF00015_full_PFAM.469.642--37||RS_GCF_017939745.1_protein.faa_NZ_JAGKQQ010000001.1_747@PF00015_full_PFAM.520.686--8||RS_GCF_018069605.1_protein.faa_NZ_JAGPUP010000301.1_1@PF00015_full_PFAM.1.139--1||RS_GCF_018069605.1_protein.faa_NZ_JAGPUP010000557.1_8@PF00015_full_PFAM.246.426--1||RS_GCF_018069605.1_protein.faa_NZ_JAGPUP010000562.1_55@PF00015_full_PFAM.327.487--5||RS_GCF_018075365.1_protein.faa_NZ_CP073011.1_3513@PF00015_full_PFAM.235.466--1||RS_GCF_018129005.1_protein.faa_NZ_JAAEDL010000013.1_85@PF00015_full_PFAM.491.670--2||RS_GCF_018129085.1_protein.faa_NZ_JAAGBB010000147.1_1@PF00015_full_PFAM.208.383--2||RS_GCF_018129385.1_protein.faa_NZ_JAFCLN010000003.1_451@PF00015_full_PFAM.519.691--10||RS_GCF_018129385.1_protein.faa_NZ_JAFCLN010000004.1_466@PF00015_full_PFAM.378.556--3||RS_GCF_018129385.1_protein.faa_NZ_JAFCLN010000006.1_247@PF00015_full_PFAM.370.533--7||RS_GCF_018129385.1_protein.faa_NZ_JAFCLN010000006.1_250@PF00015_full_PFAM.502.682--1||RS_GCF_018129385.1_protein.faa_NZ_JAFCLN010000011.1_53@PF00015_full_PFAM.480.660--5||RS_GCF_018129385.1_protein.faa_NZ_JAFCLN010000015.1_6@PF00015_full_PFAM.461.621--5||RS_GCF_018129385.1_protein.faa_NZ_JAFCLN010000017.1_150@PF00015_full_PFAM.380.552--2||RS_GCF_018129405.1_protein.faa_NZ_JAFCLP010000002.1_803@PF00015_full_PFAM.309.475--1||RS_GCF_018129405.1_protein.faa_NZ_JAFCLP010000022.1_119@PF00015_full_PFAM.497.673--1||RS_GCF_018129685.1_protein.faa_NZ_JAFCLG010000001.1_1501@PF00015_full_PFAM.502.682--17||RS_GCF_018129965.1_protein.faa_NZ_JAFCKW010000020.1_61@PF00015_full_PFAM.502.682--4||RS_GCF_018129985.1_protein.faa_NZ_JAFCKT010000003.1_132@PF00015_full_PFAM.498.669--2||RS_GCF_018129985.1_protein.faa_NZ_JAFCKT010000003.1_229@PF00015_full_PFAM.521.689--1||RS_GCF_018129995.1_protein.faa_NZ_JAFCKS010000001.1_1058@PF00015_full_PFAM.522.691--2||RS_GCF_018129995.1_protein.faa_NZ_JAFCKS010000001.1_1263@PF00015_full_PFAM.504.679--5||RS_GCF_018130065.1_protein.faa_NZ_JAFCME010000002.1_103@PF00015_full_PFAM.519.687--3||RS_GCF_018130065.1_protein.faa_NZ_JAFCME010000012.1_43@PF00015_full_PFAM.376.555--5||RS_GCF_018130065.1_protein.faa_NZ_JAFCME010000034.1_6@PF00015_full_PFAM.499.678--4||RS_GCF_018130145.1_protein.faa_NZ_JAFCMB010000003.1_234@PF00015_full_PFAM.365.534--1||RS_GCF_018130145.1_protein.faa_NZ_JAFCMB010000003.1_511@PF00015_full_PFAM.94.255--4||RS_GCF_018130145.1_protein.faa_NZ_JAFCMB010000003.1_586@PF00015_full_PFAM.502.681--5||RS_GCF_018130145.1_protein.faa_NZ_JAFCMB010000007.1_137@PF00015_full_PFAM.367.533--1||RS_GCF_018130145.1_protein.faa_NZ_JAFCMB010000007.1_17@PF00015_full_PFAM.512.681--1||RS_GCF_018130145.1_protein.faa_NZ_JAFCMB010000015.1_136@PF00015_full_PFAM.519.687--3||RS_GCF_018130145.1_protein.faa_NZ_JAFCMB010000033.1_1@PF00015_full_PFAM.500.676--4||RS_GCF_018130165.1_protein.faa_NZ_JAFCLZ010000004.1_159@PF00015_full_PFAM.505.688--1||RS_GCF_018130165.1_protein.faa_NZ_JAFCLZ010000005.1_288@PF00015_full_PFAM.510.681--6||RS_GCF_018130165.1_protein.faa_NZ_JAFCLZ010000026.1_52@PF00015_full_PFAM.371.535--1||RS_GCF_018130165.1_protein.faa_NZ_JAFCLZ010000030.1_39@PF00015_full_PFAM.380.557--3||RS_GCF_018130385.1_protein.faa_NZ_JAFCLU010000001.1_430@PF00015_full_PFAM.370.551--1||RS_GCF_018130385.1_protein.faa_NZ_JAFCLU010000004.1_79@PF00015_full_PFAM.362.541--1||RS_GCF_018130385.1_protein.faa_NZ_JAFCLU010000008.1_254@PF00015_full_PFAM.477.650--7||RS_GCF_018130385.1_protein.faa_NZ_JAFCLU010000038.1_28@PF00015_full_PFAM.513.680--8||RS_GCF_018130465.1_protein.faa_NZ_JAFCKJ010000001.1_610@PF00015_full_PFAM.502.683--1||RS_GCF_018130505.1_protein.faa_NZ_JAFCKH010000002.1_49@PF00015_full_PFAM.482.662--1||RS_GCF_018130505.1_protein.faa_NZ_JAFCKH010000002.1_528@PF00015_full_PFAM.519.689--1||RS_GCF_018130505.1_protein.faa_NZ_JAFCKH010000008.1_92@PF00015_full_PFAM.467.641--1||RS_GCF_018130615.1_protein.faa_NZ_JAFCKB010000027.1_53@PF00015_full_PFAM.506.673--1||RS_GCF_018130615.1_protein.faa_NZ_JAFCKB010000032.1_20@PF00015_full_PFAM.498.675--1||RS_GCF_018130695.1_protein.faa_NZ_JAFCJX010000029.1_49@PF00015_full_PFAM.377.560--1||RS_GCF_018130695.1_protein.faa_NZ_JAFCJX010000039.1_68@PF00015_full_PFAM.501.677--21||RS_GCF_018130695.1_protein.faa_NZ_JAFCJX010000049.1_35@PF00015_full_PFAM.504.681--1||RS_GCF_018130765.1_protein.faa_NZ_JAFCJZ010000006.1_3@PF00015_full_PFAM.366.544--1||RS_GCF_018130785.1_protein.faa_NZ_JAFCJT010000015.1_61@PF00015_full_PFAM.502.684--1||RS_GCF_018130785.1_protein.faa_NZ_JAFCJT010000028.1_10@PF00015_full_PFAM.525.694--1||RS_GCF_018130825.1_protein.faa_NZ_JAFCJS010000003.1_937@PF00015_full_PFAM.372.543--1||RS_GCF_018130945.1_protein.faa_NZ_JAFCJN010000002.1_1@PF00015_full_PFAM.563.738--1||RS_GCF_018130945.1_protein.faa_NZ_JAFCJN010000003.1_323@PF00015_full_PFAM.505.683--1||RS_GCF_018130945.1_protein.faa_NZ_JAFCJN010000019.1_32@PF00015_full_PFAM.255.420--1||RS_GCF_018130955.1_protein.faa_NZ_JAFCJM010000010.1_81@PF00015_full_PFAM.367.536--3||RS_GCF_018130955.1_protein.faa_NZ_JAFCJM010000018.1_108@PF00015_full_PFAM.502.669--1||RS_GCF_018131005.1_protein.faa_NZ_JAFCJK010000001.1_7@PF00015_full_PFAM.519.688--3||RS_GCF_018131015.1_protein.faa_NZ_JAFCJJ010000007.1_122@PF00015_full_PFAM.468.643--1||RS_GCF_018131015.1_protein.faa_NZ_JAFCJJ010000030.1_57@PF00015_full_PFAM.378.535--3||RS_GCF_018131015.1_protein.faa_NZ_JAFCJJ010000031.1_41@PF00015_full_PFAM.255.416--2||RS_GCF_018131075.1_protein.faa_NZ_JAFCLS010000007.1_109@PF00015_full_PFAM.94.254--5||RS_GCF_018131075.1_protein.faa_NZ_JAFCLS010000007.1_181@PF00015_full_PFAM.502.681--1||RS_GCF_018131075.1_protein.faa_NZ_JAFCLS010000009.1_123@PF00015_full_PFAM.380.557--1||RS_GCF_018131075.1_protein.faa_NZ_JAFCLS010000014.1_156@PF00015_full_PFAM.366.507--39||RS_GCF_018131075.1_protein.faa_NZ_JAFCLS010000028.1_106@PF00015_full_PFAM.373.551--2||RS_GCF_018131075.1_protein.faa_NZ_JAFCLS010000039.1_2@PF00015_full_PFAM.512.681--2||RS_GCF_018131075.1_protein.faa_NZ_JAFCLS010000044.1_1@PF00015_full_PFAM.521.679--10||RS_GCF_018131075.1_protein.faa_NZ_JAFCLS010000056.1_53@PF00015_full_PFAM.498.675--2||RS_GCF_018131105.1_protein.faa_NZ_JAFCJI010000002.1_905@PF00015_full_PFAM.94.256--1||RS_GCF_018131185.1_protein.faa_NZ_JAFCJE010000006.1_83@PF00015_full_PFAM.474.654--2||RS_GCF_018131225.1_protein.faa_NZ_JAFCMM010000002.1_835@PF00015_full_PFAM.492.670--2||RS_GCF_018131225.1_protein.faa_NZ_JAFCMM010000005.1_615@PF00015_full_PFAM.365.544--4||RS_GCF_018131225.1_protein.faa_NZ_JAFCMM010000007.1_263@PF00015_full_PFAM.446.615--16||RS_GCF_018221465.1_protein.faa_NZ_JAAIKR010000012.1_98@PF00015_full_PFAM.4.34--3||RS_GCF_018224925.1_protein.faa_NZ_JAGTUF010000001.1_679@PF00015_full_PFAM.250.429--6||RS_GCF_018224925.1_protein.faa_NZ_JAGTUF010000002.1_154@PF00015_full_PFAM.321.483--1||RS_GCF_018224925.1_protein.faa_NZ_JAGTUF010000004.1_122@PF00015_full_PFAM.368.536--1||RS_GCF_018224925.1_protein.faa_NZ_JAGTUF010000017.1_36@PF00015_full_PFAM.367.526--1||RS_GCF_018275325.1_protein.faa_NZ_JAGVQR010000004.1_985@PF00015_full_PFAM.374.550--8||RS_GCF_018279705.1_protein.faa_NZ_CP036498.1_685@PF00015_full_PFAM.518.683--4||RS_GCF_018324205.1_protein.faa_NZ_AP023356.1_5562@PF00015_full_PFAM.331.499--1||RS_GCF_018324205.1_protein.faa_NZ_AP023356.1_8842@PF00015_full_PFAM.360.530--1||RS_GCF_018332655.1_protein.faa_NZ_BOQL01000006.1_149@PF00015_full_PFAM.351.522--1||RS_GCF_018332655.1_protein.faa_NZ_BOQL01000006.1_41@PF00015_full_PFAM.338.511--10||RS_GCF_018332655.1_protein.faa_NZ_BOQL01000015.1_58@PF00015_full_PFAM.342.510--5||RS_GCF_018332655.1_protein.faa_NZ_BOQL01000018.1_128@PF00015_full_PFAM.339.508--1||RS_GCF_018332655.1_protein.faa_NZ_BOQL01000025.1_97@PF00015_full_PFAM.328.505--20||RS_GCF_018332655.1_protein.faa_NZ_BOQL01000041.1_28@PF00015_full_PFAM.24.140--8||RS_GCF_018332655.1_protein.faa_NZ_BOQL01000044.1_48@PF00015_full_PFAM.341.509--5||RS_GCF_018332655.1_protein.faa_NZ_BOQL01000044.1_95@PF00015_full_PFAM.340.508--1||RS_GCF_018332655.1_protein.faa_NZ_BOQL01000077.1_78@PF00015_full_PFAM.136.265--1||RS_GCF_018332695.1_protein.faa_NZ_BOQN01000016.1_50@PF00015_full_PFAM.123.297--3||RS_GCF_018332695.1_protein.faa_NZ_BOQN01000022.1_115@PF00015_full_PFAM.354.530--6||RS_GCF_018332695.1_protein.faa_NZ_BOQN01000022.1_63@PF00015_full_PFAM.330.504--2||RS_GCF_018332695.1_protein.faa_NZ_BOQN01000026.1_9@PF00015_full_PFAM.9.194--3||RS_GCF_018332695.1_protein.faa_NZ_BOQN01000028.1_42@PF00015_full_PFAM.341.519--1||RS_GCF_018332695.1_protein.faa_NZ_BOQN01000038.1_120@PF00015_full_PFAM.355.524--1||RS_GCF_018332695.1_protein.faa_NZ_BOQN01000038.1_20@PF00015_full_PFAM.339.513--8||RS_GCF_018332695.1_protein.faa_NZ_BOQN01000038.1_24@PF00015_full_PFAM.334.506--1||RS_GCF_018332695.1_protein.faa_NZ_BOQN01000072.1_15@PF00015_full_PFAM.340.518--7||RS_GCF_018332695.1_protein.faa_NZ_BOQN01000102.1_41@PF00015_full_PFAM.366.543--1||RS_GCF_018332695.1_protein.faa_NZ_BOQN01000128.1_6@PF00015_full_PFAM.354.534--2||RS_GCF_018332715.1_protein.faa_NZ_BOQP01000003.1_15@PF00015_full_PFAM.343.513--3||RS_GCF_018332715.1_protein.faa_NZ_BOQP01000034.1_98@PF00015_full_PFAM.329.502--1||RS_GCF_018383585.1_protein.faa_NZ_JAHAMK010000001.1_325@PF00015_full_PFAM.247.431--3||RS_GCF_018383585.1_protein.faa_NZ_JAHAMK010000002.1_85@PF00015_full_PFAM.121.287--1||RS_GCF_018383585.1_protein.faa_NZ_JAHAMK010000012.1_94@PF00015_full_PFAM.466.642--2||RS_GCF_018383585.1_protein.faa_NZ_JAHAMK010000013.1_7@PF00015_full_PFAM.368.545--7||RS_GCF_018383585.1_protein.faa_NZ_JAHAMK010000014.1_46@PF00015_full_PFAM.9.200--1||RS_GCF_018388445.1_protein.faa_NZ_CP074405.1_745@PF00015_full_PFAM.351.524--1||RS_GCF_018398875.1_protein.faa_NZ_JAGWDK010000006.1_221@PF00015_full_PFAM.369.550--1||RS_GCF_018398875.1_protein.faa_NZ_JAGWDK010000022.1_79@PF00015_full_PFAM.369.551--6||RS_GCF_018398895.1_protein.faa_NZ_JAGWDJ010000004.1_286@PF00015_full_PFAM.368.543--1||RS_GCF_018398895.1_protein.faa_NZ_JAGWDJ010000053.1_5@PF00015_full_PFAM.370.549--8||RS_GCF_018398935.1_protein.faa_NZ_CP074694.1_1309@PF00015_full_PFAM.456.632--33||RS_GCF_018449525.1_protein.faa_NZ_JAAVUS010000002.1_167@PF00015_full_PFAM.254.433--1||RS_GCF_018449525.1_protein.faa_NZ_JAAVUS010000002.1_533@PF00015_full_PFAM.363.540--12||RS_GCF_018449525.1_protein.faa_NZ_JAAVUS010000003.1_183@PF00015_full_PFAM.366.536--4||RS_GCF_018449525.1_protein.faa_NZ_JAAVUS010000003.1_455@PF00015_full_PFAM.519.688--2||RS_GCF_018449695.1_protein.faa_NZ_JAAVUY010000023.1_63@PF00015_full_PFAM.253.432--1||RS_GCF_018499875.1_protein.faa_NZ_JAHBAY010000020.1_1@PF00015_full_PFAM.337.503--1||RS_GCF_018531375.1_protein.faa_NZ_JAHBOH010000001.1_378@PF00015_full_PFAM.344.517--3||RS_GCF_018596315.1_protein.faa_NZ_JAHEAG010000001.1_31@PF00015_full_PFAM.362.541--4||RS_GCF_018596315.1_protein.faa_NZ_JAHEAG010000003.1_413@PF00015_full_PFAM.368.544--3||RS_GCF_018596315.1_protein.faa_NZ_JAHEAG010000006.1_186@PF00015_full_PFAM.360.534--6||RS_GCF_018596315.1_protein.faa_NZ_JAHEAG010000007.1_45@PF00015_full_PFAM.93.256--9||RS_GCF_018596315.1_protein.faa_NZ_JAHEAG010000018.1_32@PF00015_full_PFAM.499.678--5||RS_GCF_018596315.1_protein.faa_NZ_JAHEAG010000022.1_55@PF00015_full_PFAM.483.663--11||RS_GCF_018596315.1_protein.faa_NZ_JAHEAG010000023.1_10@PF00015_full_PFAM.513.680--29||RS_GCF_018599195.1_protein.faa_NZ_JAHFVK010000001.1_1020@PF00015_full_PFAM.91.304--10||RS_GCF_018599195.1_protein.faa_NZ_JAHFVK010000002.1_1179@PF00015_full_PFAM.269.448--32||RS_GCF_018736105.1_protein.faa_NZ_CP076135.1_1910@PF00015_full_PFAM.371.549--7||RS_GCF_018736105.1_protein.faa_NZ_CP076135.1_3856@PF00015_full_PFAM.503.688--2||RS_GCF_018736105.1_protein.faa_NZ_CP076135.1_800@PF00015_full_PFAM.522.690--18||RS_GCF_018829635.1_protein.faa_NZ_JAHKKG010000002.1_288@PF00015_full_PFAM.322.498--3||RS_GCF_018829635.1_protein.faa_NZ_JAHKKG010000006.1_614@PF00015_full_PFAM.310.498--4||RS_GCF_018829635.1_protein.faa_NZ_JAHKKG010000013.1_304@PF00015_full_PFAM.344.529--1||RS_GCF_019029495.1_protein.faa_NZ_JAERQM010000002.1_297@PF00015_full_PFAM.500.666--1||RS_GCF_019084075.1_protein.faa_NZ_JAHREN010000001.1_4943@PF00015_full_PFAM.380.551--1||RS_GCF_019160155.1_protein.faa_NZ_JAFNIH010000055.1_48@PF00015_full_PFAM.474.633--2||RS_GCF_019203965.1_protein.faa_NZ_CP076448.1_2039@PF00015_full_PFAM.377.553--2||RS_GCF_019212185.1_protein.faa_NZ_CP078138.1_1898@PF00015_full_PFAM.518.705--1||RS_GCF_900046455.1_protein.faa_NZ_FCOT01000009.1_243@PF00015_full_PFAM.338.516--1||RS_GCF_900094575.1_protein.faa_NZ_FMAE01000002.1_336@PF00015_full_PFAM.377.555--2||RS_GCF_900094605.1_protein.faa_NZ_FMAI01000003.1_394@PF00015_full_PFAM.504.681--1||RS_GCF_900096585.1_protein.faa_NZ_FMYH01000004.1_83@PF00015_full_PFAM.370.536--5||RS_GCF_900099825.1_protein.faa_NZ_LT629693.1_1160@PF00015_full_PFAM.368.528--1||RS_GCF_900100155.1_protein.faa_NZ_FMTP01000009.1_13@PF00015_full_PFAM.362.539--1||RS_GCF_900100255.1_protein.faa_NZ_FMTS01000001.1_1312@PF00015_full_PFAM.148.275--2||RS_GCF_900100255.1_protein.faa_NZ_FMTS01000001.1_1359@PF00015_full_PFAM.378.563--1||RS_GCF_900100255.1_protein.faa_NZ_FMTS01000002.1_230@PF00015_full_PFAM.368.549--7||RS_GCF_900100255.1_protein.faa_NZ_FMTS01000002.1_231@PF00015_full_PFAM.372.545--2||RS_GCF_900100255.1_protein.faa_NZ_FMTS01000002.1_438@PF00015_full_PFAM.367.548--3||RS_GCF_900100255.1_protein.faa_NZ_FMTS01000003.1_214@PF00015_full_PFAM.366.534--2||RS_GCF_900100255.1_protein.faa_NZ_FMTS01000003.1_314@PF00015_full_PFAM.239.409--1||RS_GCF_900100255.1_protein.faa_NZ_FMTS01000006.1_163@PF00015_full_PFAM.367.539--1||RS_GCF_900100695.1_protein.faa_NZ_FNCF01000002.1_147@PF00015_full_PFAM.342.521--1||RS_GCF_900100695.1_protein.faa_NZ_FNCF01000006.1_53@PF00015_full_PFAM.343.520--1||RS_GCF_900100695.1_protein.faa_NZ_FNCF01000006.1_54@PF00015_full_PFAM.333.504--4||RS_GCF_900101025.1_protein.faa_NZ_FMUH01000001.1_943@PF00015_full_PFAM.366.542--11||RS_GCF_900101025.1_protein.faa_NZ_FMUH01000002.1_207@PF00015_full_PFAM.342.520--1||RS_GCF_900101025.1_protein.faa_NZ_FMUH01000002.1_208@PF00015_full_PFAM.347.523--1||RS_GCF_900101025.1_protein.faa_NZ_FMUH01000002.1_256@PF00015_full_PFAM.343.522--11||RS_GCF_900101335.1_protein.faa_NZ_FNKA01000001.1_560@PF00015_full_PFAM.339.516--1||RS_GCF_900101335.1_protein.faa_NZ_FNKA01000001.1_893@PF00015_full_PFAM.342.523--2||RS_GCF_900101465.1_protein.faa_NZ_FMZM01000002.1_61@PF00015_full_PFAM.350.524--1||RS_GCF_900101465.1_protein.faa_NZ_FMZM01000002.1_62@PF00015_full_PFAM.348.526--4||RS_GCF_900101465.1_protein.faa_NZ_FMZM01000006.1_275@PF00015_full_PFAM.351.532--2||RS_GCF_900101465.1_protein.faa_NZ_FMZM01000007.1_110@PF00015_full_PFAM.343.522--26||RS_GCF_900101465.1_protein.faa_NZ_FMZM01000007.1_1@PF00015_full_PFAM.342.429--22||RS_GCF_900101465.1_protein.faa_NZ_FMZM01000007.1_2@PF00015_full_PFAM.332.514--26||RS_GCF_900101465.1_protein.faa_NZ_FMZM01000009.1_2@PF00015_full_PFAM.325.503--2||RS_GCF_900101615.1_protein.faa_NZ_FMZX01000007.1_49@PF00015_full_PFAM.373.547--3||RS_GCF_900102135.1_protein.faa_NZ_FMVJ01000018.1_21@PF00015_full_PFAM.366.534--18||RS_GCF_900102425.1_protein.faa_NZ_FNBT01000005.1_339@PF00015_full_PFAM.353.541--8||RS_GCF_900102425.1_protein.faa_NZ_FNBT01000009.1_13@PF00015_full_PFAM.354.510--13||RS_GCF_900102425.1_protein.faa_NZ_FNBT01000009.1_232@PF00015_full_PFAM.344.417--15||RS_GCF_900102425.1_protein.faa_NZ_FNBT01000009.1_51@PF00015_full_PFAM.340.512--28||RS_GCF_900102425.1_protein.faa_NZ_FNBT01000013.1_2@PF00015_full_PFAM.377.552--14||RS_GCF_900102425.1_protein.faa_NZ_FNBT01000013.1_3@PF00015_full_PFAM.350.525--3||RS_GCF_900102465.1_protein.faa_NZ_FNBW01000010.1_140@PF00015_full_PFAM.407.580--2||RS_GCF_900102465.1_protein.faa_NZ_FNBW01000030.1_7@PF00015_full_PFAM.242.413--2||RS_GCF_900102525.1_protein.faa_NZ_FNBZ01000001.1_741@PF00015_full_PFAM.371.547--1||RS_GCF_900102525.1_protein.faa_NZ_FNBZ01000002.1_552@PF00015_full_PFAM.254.431--1||RS_GCF_900102695.1_protein.faa_NZ_FMVW01000001.1_419@PF00015_full_PFAM.540.714--1||RS_GCF_900102695.1_protein.faa_NZ_FMVW01000002.1_74@PF00015_full_PFAM.362.542--1||RS_GCF_900102745.1_protein.faa_NZ_FMZF01000007.1_216@PF00015_full_PFAM.342.511--1||RS_GCF_900103365.1_protein.faa_NZ_LT629703.1_2960@PF00015_full_PFAM.459.632--4||RS_GCF_900103365.1_protein.faa_NZ_LT629703.1_3812@PF00015_full_PFAM.481.661--11||RS_GCF_900103445.1_protein.faa_NZ_FNHS01000005.1_146@PF00015_full_PFAM.365.530--1||RS_GCF_900103785.1_protein.faa_NZ_FNHE01000003.1_202@PF00015_full_PFAM.348.528--1||RS_GCF_900103785.1_protein.faa_NZ_FNHE01000009.1_174@PF00015_full_PFAM.337.513--3||RS_GCF_900103785.1_protein.faa_NZ_FNHE01000015.1_25@PF00015_full_PFAM.347.526--1||RS_GCF_900103785.1_protein.faa_NZ_FNHE01000015.1_27@PF00015_full_PFAM.350.526--2||RS_GCF_900103975.1_protein.faa_NZ_FNIR01000002.1_193@PF00015_full_PFAM.351.523--1||RS_GCF_900103975.1_protein.faa_NZ_FNIR01000002.1_194@PF00015_full_PFAM.353.530--1||RS_GCF_900103975.1_protein.faa_NZ_FNIR01000002.1_196@PF00015_full_PFAM.352.525--2||RS_GCF_900103975.1_protein.faa_NZ_FNIR01000006.1_135@PF00015_full_PFAM.377.533--2||RS_GCF_900103975.1_protein.faa_NZ_FNIR01000014.1_62@PF00015_full_PFAM.354.508--1||RS_GCF_900104025.1_protein.faa_NZ_FNIQ01000003.1_484@PF00015_full_PFAM.343.523--1||RS_GCF_900104305.1_protein.faa_NZ_FNJC01000001.1_449@PF00015_full_PFAM.255.425--51||RS_GCF_900104305.1_protein.faa_NZ_FNJC01000003.1_170@PF00015_full_PFAM.505.688--1||RS_GCF_900104725.1_protein.faa_NZ_LT629758.1_2865@PF00015_full_PFAM.330.508--1||RS_GCF_900104725.1_protein.faa_NZ_LT629758.1_8945@PF00015_full_PFAM.341.512--3||RS_GCF_900104725.1_protein.faa_NZ_LT629758.1_9287@PF00015_full_PFAM.375.559--2||RS_GCF_900104725.1_protein.faa_NZ_LT629758.1_9434@PF00015_full_PFAM.322.508--1||RS_GCF_900105125.1_protein.faa_NZ_LT629750.1_2988@PF00015_full_PFAM.362.542--20||RS_GCF_900105125.1_protein.faa_NZ_LT629750.1_4465@PF00015_full_PFAM.519.687--1||RS_GCF_900105125.1_protein.faa_NZ_LT629750.1_5521@PF00015_full_PFAM.462.621--40||RS_GCF_900105125.1_protein.faa_NZ_LT629750.1_6349@PF00015_full_PFAM.368.546--2||RS_GCF_900105125.1_protein.faa_NZ_LT629750.1_824@PF00015_full_PFAM.255.435--4||RS_GCF_900107105.1_protein.faa_NZ_FNOT01000003.1_100@PF00015_full_PFAM.457.627--2||RS_GCF_900107105.1_protein.faa_NZ_FNOT01000015.1_112@PF00015_full_PFAM.346.525--4||RS_GCF_900107105.1_protein.faa_NZ_FNOT01000015.1_113@PF00015_full_PFAM.350.413--93||RS_GCF_900107105.1_protein.faa_NZ_FNOT01000048.1_2@PF00015_full_PFAM.355.458--9||RS_GCF_900107175.1_protein.faa_NZ_FNOZ01000032.1_43@PF00015_full_PFAM.391.564--2||RS_GCF_900107175.1_protein.faa_NZ_FNOZ01000139.1_2@PF00015_full_PFAM.279.431--2||RS_GCF_900107255.1_protein.faa_NZ_FNPH01000003.1_532@PF00015_full_PFAM.327.499--4||RS_GCF_900107255.1_protein.faa_NZ_FNPH01000004.1_163@PF00015_full_PFAM.357.534--12||RS_GCF_900107255.1_protein.faa_NZ_FNPH01000004.1_210@PF00015_full_PFAM.357.542--1||RS_GCF_900107255.1_protein.faa_NZ_FNPH01000005.1_324@PF00015_full_PFAM.360.544--13||RS_GCF_900107255.1_protein.faa_NZ_FNPH01000009.1_151@PF00015_full_PFAM.352.526--3||RS_GCF_900108245.1_protein.faa_NZ_FNUY01000001.1_665@PF00015_full_PFAM.375.547--4||RS_GCF_900108245.1_protein.faa_NZ_FNUY01000003.1_383@PF00015_full_PFAM.257.426--1||RS_GCF_900108245.1_protein.faa_NZ_FNUY01000005.1_139@PF00015_full_PFAM.112.293--1||RS_GCF_900108245.1_protein.faa_NZ_FNUY01000006.1_280@PF00015_full_PFAM.262.424--5||RS_GCF_900108475.1_protein.faa_NZ_FNWO01000001.1_32@PF00015_full_PFAM.368.545--1||RS_GCF_900108475.1_protein.faa_NZ_FNWO01000001.1_372@PF00015_full_PFAM.363.527--3||RS_GCF_900108475.1_protein.faa_NZ_FNWO01000013.1_34@PF00015_full_PFAM.536.703--9||RS_GCF_900109525.1_protein.faa_NZ_FOAN01000003.1_575@PF00015_full_PFAM.188.473--3||RS_GCF_900109665.1_protein.faa_NZ_FOAO01000024.1_54@PF00015_full_PFAM.337.510--4||RS_GCF_900109665.1_protein.faa_NZ_FOAO01000037.1_3@PF00015_full_PFAM.346.524--13||RS_GCF_900109665.1_protein.faa_NZ_FOAO01000037.1_4@PF00015_full_PFAM.347.522--2||RS_GCF_900109665.1_protein.faa_NZ_FOAO01000037.1_5@PF00015_full_PFAM.347.522--1||RS_GCF_900109945.1_protein.faa_NZ_FOBX01000003.1_563@PF00015_full_PFAM.497.673--1||RS_GCF_900109945.1_protein.faa_NZ_FOBX01000004.1_278@PF00015_full_PFAM.521.692--1||RS_GCF_900109945.1_protein.faa_NZ_FOBX01000005.1_247@PF00015_full_PFAM.483.659--1||RS_GCF_900109945.1_protein.faa_NZ_FOBX01000028.1_2@PF00015_full_PFAM.294.474--1||RS_GCF_900110435.1_protein.faa_NZ_FODT01000004.1_13@PF00015_full_PFAM.357.538--1||RS_GCF_900110435.1_protein.faa_NZ_FODT01000006.1_170@PF00015_full_PFAM.517.683--1||RS_GCF_900110435.1_protein.faa_NZ_FODT01000013.1_123@PF00015_full_PFAM.243.411--5||RS_GCF_900110555.1_protein.faa_NZ_FOEE01000008.1_171@PF00015_full_PFAM.142.282--1||RS_GCF_900110555.1_protein.faa_NZ_FOEE01000011.1_1@PF00015_full_PFAM.344.471--3||RS_GCF_900110555.1_protein.faa_NZ_FOEE01000027.1_3@PF00015_full_PFAM.347.525--2||RS_GCF_900110555.1_protein.faa_NZ_FOEE01000029.1_2@PF00015_full_PFAM.348.527--4||RS_GCF_900111175.1_protein.faa_NZ_FOGI01000008.1_143@PF00015_full_PFAM.347.522--1||RS_GCF_900111175.1_protein.faa_NZ_FOGI01000012.1_51@PF00015_full_PFAM.455.626--1||RS_GCF_900111175.1_protein.faa_NZ_FOGI01000012.1_98@PF00015_full_PFAM.360.542--1||RS_GCF_900111455.1_protein.faa_NZ_FOIE01000007.1_60@PF00015_full_PFAM.349.527--2||RS_GCF_900112525.1_protein.faa_NZ_FOMD01000001.1_290@PF00015_full_PFAM.332.504--1||RS_GCF_900112525.1_protein.faa_NZ_FOMD01000001.1_408@PF00015_full_PFAM.383.529--2||RS_GCF_900112525.1_protein.faa_NZ_FOMD01000001.1_491@PF00015_full_PFAM.350.530--1||RS_GCF_900112525.1_protein.faa_NZ_FOMD01000001.1_546@PF00015_full_PFAM.343.521--2||RS_GCF_900112625.1_protein.faa_NZ_FOMM01000027.1_11@PF00015_full_PFAM.371.538--1||RS_GCF_900112815.1_protein.faa_NZ_FOND01000015.1_6@PF00015_full_PFAM.349.532--31||RS_GCF_900112815.1_protein.faa_NZ_FOND01000017.1_22@PF00015_full_PFAM.164.287--11||RS_GCF_900112815.1_protein.faa_NZ_FOND01000020.1_43@PF00015_full_PFAM.343.519--43||RS_GCF_900112815.1_protein.faa_NZ_FOND01000020.1_44@PF00015_full_PFAM.360.533--3||RS_GCF_900112815.1_protein.faa_NZ_FOND01000020.1_45@PF00015_full_PFAM.346.524--26||RS_GCF_900112815.1_protein.faa_NZ_FOND01000020.1_46@PF00015_full_PFAM.347.525--77||RS_GCF_900112815.1_protein.faa_NZ_FOND01000021.1_60@PF00015_full_PFAM.369.513--16||RS_GCF_900113015.1_protein.faa_NZ_FONV01000002.1_616@PF00015_full_PFAM.521.684--1||RS_GCF_900113015.1_protein.faa_NZ_FONV01000003.1_578@PF00015_full_PFAM.347.520--1||RS_GCF_900113015.1_protein.faa_NZ_FONV01000006.1_278@PF00015_full_PFAM.342.519--1||RS_GCF_900113015.1_protein.faa_NZ_FONV01000007.1_364@PF00015_full_PFAM.329.502--3||RS_GCF_900113015.1_protein.faa_NZ_FONV01000007.1_475@PF00015_full_PFAM.361.540--6||RS_GCF_900113015.1_protein.faa_NZ_FONV01000008.1_356@PF00015_full_PFAM.343.515--3||RS_GCF_900113015.1_protein.faa_NZ_FONV01000009.1_195@PF00015_full_PFAM.146.325--2||RS_GCF_900113015.1_protein.faa_NZ_FONV01000033.1_33@PF00015_full_PFAM.364.535--4||RS_GCF_900113055.1_protein.faa_NZ_FONZ01000003.1_111@PF00015_full_PFAM.358.535--1||RS_GCF_900113485.1_protein.faa_NZ_FOPM01000011.1_91@PF00015_full_PFAM.365.539--2||RS_GCF_900113735.1_protein.faa_NZ_FOQM01000002.1_39@PF00015_full_PFAM.370.545--1||RS_GCF_900113735.1_protein.faa_NZ_FOQM01000025.1_81@PF00015_full_PFAM.259.432--4||RS_GCF_900113835.1_protein.faa_NZ_FOQV01000005.1_276@PF00015_full_PFAM.414.586--1||RS_GCF_900114315.1_protein.faa_NZ_FOSQ01000004.1_98@PF00015_full_PFAM.499.655--1||RS_GCF_900114315.1_protein.faa_NZ_FOSQ01000012.1_14@PF00015_full_PFAM.520.691--2||RS_GCF_900114375.1_protein.faa_NZ_FOSV01000006.1_94@PF00015_full_PFAM.367.548--1||RS_GCF_900114385.1_protein.faa_NZ_FOSW01000002.1_86@PF00015_full_PFAM.349.532--6||RS_GCF_900114385.1_protein.faa_NZ_FOSW01000014.1_1@PF00015_full_PFAM.361.416--7||RS_GCF_900114385.1_protein.faa_NZ_FOSW01000014.1_3@PF00015_full_PFAM.347.526--1||RS_GCF_900114385.1_protein.faa_NZ_FOSW01000017.1_67@PF00015_full_PFAM.354.526--6||RS_GCF_900114385.1_protein.faa_NZ_FOSW01000026.1_2@PF00015_full_PFAM.365.542--5||RS_GCF_900114385.1_protein.faa_NZ_FOSW01000030.1_2@PF00015_full_PFAM.1.154--1||RS_GCF_900114535.1_protein.faa_NZ_FOTK01000059.1_6@PF00015_full_PFAM.369.543--1||RS_GCF_900114605.1_protein.faa_NZ_FOTP01000003.1_543@PF00015_full_PFAM.460.633--1||RS_GCF_900114845.1_protein.faa_NZ_FOUK01000006.1_288@PF00015_full_PFAM.569.743--1||RS_GCF_900114915.1_protein.faa_NZ_FOUS01000004.1_294@PF00015_full_PFAM.502.681--10||RS_GCF_900114915.1_protein.faa_NZ_FOUS01000014.1_202@PF00015_full_PFAM.488.606--1||RS_GCF_900114915.1_protein.faa_NZ_FOUS01000021.1_105@PF00015_full_PFAM.367.538--1||RS_GCF_900115265.1_protein.faa_NZ_FOVU01000003.1_65@PF00015_full_PFAM.471.645--1||RS_GCF_900115265.1_protein.faa_NZ_FOVU01000008.1_114@PF00015_full_PFAM.262.435--1||RS_GCF_900115395.1_protein.faa_NZ_FOWE01000003.1_89@PF00015_full_PFAM.343.537--23||RS_GCF_900115505.1_protein.faa_NZ_FOWQ01000007.1_190@PF00015_full_PFAM.342.509--2||RS_GCF_900115505.1_protein.faa_NZ_FOWQ01000007.1_2@PF00015_full_PFAM.342.518--3||RS_GCF_900115505.1_protein.faa_NZ_FOWQ01000015.1_1@PF00015_full_PFAM.342.418--4||RS_GCF_900116375.1_protein.faa_NZ_UETB01000002.1_200@PF00015_full_PFAM.357.522--1||RS_GCF_900116375.1_protein.faa_NZ_UETB01000002.1_201@PF00015_full_PFAM.370.550--1||RS_GCF_900116375.1_protein.faa_NZ_UETB01000003.1_2@PF00015_full_PFAM.353.530--4||RS_GCF_900116375.1_protein.faa_NZ_UETB01000009.1_16@PF00015_full_PFAM.377.510--1||RS_GCF_900116515.1_protein.faa_NZ_FPBA01000033.1_44@PF00015_full_PFAM.10.198--27||RS_GCF_900116515.1_protein.faa_NZ_FPBA01000038.1_26@PF00015_full_PFAM.349.399--4||RS_GCF_900116515.1_protein.faa_NZ_FPBA01000051.1_1@PF00015_full_PFAM.341.439--50||RS_GCF_900117455.1_protein.faa_NZ_FPHO01000003.1_210@PF00015_full_PFAM.255.435--2||RS_GCF_900117455.1_protein.faa_NZ_FPHO01000003.1_503@PF00015_full_PFAM.518.688--8||RS_GCF_900119315.1_protein.faa_NZ_LT827010.1_2366@PF00015_full_PFAM.351.521--12||RS_GCF_900119315.1_protein.faa_NZ_LT827010.1_4051@PF00015_full_PFAM.346.514--1||RS_GCF_900119315.1_protein.faa_NZ_LT827010.1_4824@PF00015_full_PFAM.467.632--1||RS_GCF_900119315.1_protein.faa_NZ_LT827010.1_5286@PF00015_full_PFAM.337.511--1||RS_GCF_900129425.1_protein.faa_NZ_LT670817.1_7686@PF00015_full_PFAM.461.626--46||RS_GCF_900129455.1_protein.faa_NZ_FQVU01000002.1_827@PF00015_full_PFAM.348.532--4||RS_GCF_900129495.1_protein.faa_NZ_FQVX01000001.1_84@PF00015_full_PFAM.338.530--27||RS_GCF_900129495.1_protein.faa_NZ_FQVX01000010.1_10@PF00015_full_PFAM.343.522--11||RS_GCF_900129495.1_protein.faa_NZ_FQVX01000010.1_12@PF00015_full_PFAM.350.527--1||RS_GCF_900129505.1_protein.faa_NZ_LT670818.1_1265@PF00015_full_PFAM.370.554--3||RS_GCF_900129505.1_protein.faa_NZ_LT670818.1_1458@PF00015_full_PFAM.453.628--10||RS_GCF_900129505.1_protein.faa_NZ_LT670818.1_1842@PF00015_full_PFAM.504.687--3||RS_GCF_900129505.1_protein.faa_NZ_LT670818.1_5770@PF00015_full_PFAM.366.547--1||RS_GCF_900129635.1_protein.faa_NZ_FSRB01000001.1_4383@PF00015_full_PFAM.505.735--3||RS_GCF_900129675.1_protein.faa_NZ_FSRD01000001.1_530@PF00015_full_PFAM.519.688--3||RS_GCF_900129675.1_protein.faa_NZ_FSRD01000001.1_8197@PF00015_full_PFAM.498.677--1||RS_GCF_900129675.1_protein.faa_NZ_FSRD01000002.1_400@PF00015_full_PFAM.8.193--17||RS_GCF_900141755.1_protein.faa_NZ_LT670844.1_295@PF00015_full_PFAM.499.674--6||RS_GCF_900141755.1_protein.faa_NZ_LT670844.1_3206@PF00015_full_PFAM.460.625--2||RS_GCF_900141755.1_protein.faa_NZ_LT670844.1_4213@PF00015_full_PFAM.489.669--5||RS_GCF_900142675.1_protein.faa_NZ_FRBS01000002.1_172@PF00015_full_PFAM.434.598--2||RS_GCF_900142725.1_protein.faa_NZ_FRBW01000001.1_502@PF00015_full_PFAM.393.557--3||RS_GCF_900142985.1_protein.faa_NZ_LT670849.1_192@PF00015_full_PFAM.364.544--5||RS_GCF_900142985.1_protein.faa_NZ_LT670849.1_2485@PF00015_full_PFAM.485.667--9||RS_GCF_900142985.1_protein.faa_NZ_LT670849.1_3417@PF00015_full_PFAM.363.544--1||RS_GCF_900143005.1_protein.faa_NZ_FRCS01000001.1_133@PF00015_full_PFAM.345.517--1||RS_GCF_900143005.1_protein.faa_NZ_FRCS01000003.1_355@PF00015_full_PFAM.353.529--2||RS_GCF_900143005.1_protein.faa_NZ_FRCS01000009.1_26@PF00015_full_PFAM.344.526--2||RS_GCF_900143005.1_protein.faa_NZ_FRCS01000023.1_3@PF00015_full_PFAM.342.516--2||RS_GCF_900143005.1_protein.faa_NZ_FRCS01000027.1_8@PF00015_full_PFAM.340.518--4||RS_GCF_900143215.1_protein.faa_NZ_FRDM01000009.1_62@PF00015_full_PFAM.457.626--4||RS_GCF_900143215.1_protein.faa_NZ_FRDM01000024.1_3@PF00015_full_PFAM.166.287--2||RS_GCF_900143215.1_protein.faa_NZ_FRDM01000032.1_10@PF00015_full_PFAM.336.513--4||RS_GCF_900143215.1_protein.faa_NZ_FRDM01000034.1_23@PF00015_full_PFAM.344.518--13||RS_GCF_900156125.1_protein.faa_NZ_FTLX01000009.1_98@PF00015_full_PFAM.466.692--1||RS_GCF_900156425.1_protein.faa_NZ_FTNO01000001.1_927@PF00015_full_PFAM.99.276--1||RS_GCF_900156605.1_protein.faa_NZ_FTOA01000003.1_604@PF00015_full_PFAM.509.685--4||RS_GCF_900156865.1_protein.faa_NZ_LT732529.1_2990@PF00015_full_PFAM.292.484--1||RS_GCF_900156875.1_protein.faa_NZ_LT707408.1_499@PF00015_full_PFAM.273.490--1||RS_GCF_900166645.1_protein.faa_NZ_LT745775.1_705@PF00015_full_PFAM.452.617--5||RS_GCF_900166655.1_protein.faa_NZ_FVZB01000007.1_402@PF00015_full_PFAM.436.675--1||RS_GCF_900168195.1_protein.faa_NZ_FUYX01000007.1_207@PF00015_full_PFAM.356.532--1||RS_GCF_900176035.1_protein.faa_NZ_FWWT01000025.1_4@PF00015_full_PFAM.445.660--1||RS_GCF_900176205.1_protein.faa_NZ_LT859959.1_2732@PF00015_full_PFAM.371.544--2||RS_GCF_900176205.1_protein.faa_NZ_LT859959.1_2886@PF00015_full_PFAM.362.543--4||RS_GCF_900176205.1_protein.faa_NZ_LT859959.1_3413@PF00015_full_PFAM.496.671--1||RS_GCF_900176205.1_protein.faa_NZ_LT859959.1_584@PF00015_full_PFAM.93.256--1||RS_GCF_900176205.1_protein.faa_NZ_LT859959.1_6485@PF00015_full_PFAM.483.660--1||RS_GCF_900177295.1_protein.faa_NZ_FWZX01000005.1_119@PF00015_full_PFAM.502.681--2||RS_GCF_900177295.1_protein.faa_NZ_FWZX01000040.1_1@PF00015_full_PFAM.255.357--4||RS_GCF_900177295.1_protein.faa_NZ_FWZX01000047.1_29@PF00015_full_PFAM.370.553--2||RS_GCF_900177295.1_protein.faa_NZ_FWZX01000081.1_1@PF00015_full_PFAM.243.409--15||RS_GCF_900182545.1_protein.faa_NZ_FXTJ01000003.1_283@PF00015_full_PFAM.513.682--1||RS_GCF_900182545.1_protein.faa_NZ_FXTJ01000011.1_86@PF00015_full_PFAM.350.528--1||RS_GCF_900184795.1_protein.faa_NZ_FXXN01000025.1_482@PF00015_full_PFAM.366.535--3||RS_GCF_900185645.1_protein.faa_NZ_FYAM01000027.1_351@PF00015_full_PFAM.344.603--1||RS_GCF_900188005.1_protein.faa_NZ_FZNR01000002.1_274@PF00015_full_PFAM.363.502--1||RS_GCF_900188005.1_protein.faa_NZ_FZNR01000021.1_22@PF00015_full_PFAM.361.541--1||RS_GCF_900188005.1_protein.faa_NZ_FZNR01000025.1_105@PF00015_full_PFAM.340.508--1||RS_GCF_900188025.1_protein.faa_NZ_FZNO01000020.1_87@PF00015_full_PFAM.365.542--11||RS_GCF_900188025.1_protein.faa_NZ_FZNO01000020.1_89@PF00015_full_PFAM.354.532--53||RS_GCF_900188205.1_protein.faa_NZ_FZOH01000002.1_424@PF00015_full_PFAM.358.515--1||RS_GCF_900188205.1_protein.faa_NZ_FZOH01000008.1_256@PF00015_full_PFAM.343.510--1||RS_GCF_900188205.1_protein.faa_NZ_FZOH01000010.1_84@PF00015_full_PFAM.337.529--14||RS_GCF_900188375.1_protein.faa_NZ_FZOO01000020.1_2@PF00015_full_PFAM.344.521--6||RS_GCF_900188385.1_protein.faa_NZ_FZOI01000011.1_50@PF00015_full_PFAM.260.425--1||RS_GCF_900188385.1_protein.faa_NZ_FZOI01000020.1_3@PF00015_full_PFAM.476.653--7||RS_GCF_900188385.1_protein.faa_NZ_FZOI01000021.1_61@PF00015_full_PFAM.366.544--1||RS_GCF_900215145.1_protein.faa_NZ_OBDO01000007.1_253@PF00015_full_PFAM.352.530--8||RS_GCF_900215205.1_protein.faa_NZ_OBDY01000002.1_400@PF00015_full_PFAM.357.533--2||RS_GCF_900215205.1_protein.faa_NZ_OBDY01000007.1_303@PF00015_full_PFAM.344.500--1||RS_GCF_900215205.1_protein.faa_NZ_OBDY01000007.1_70@PF00015_full_PFAM.355.536--1||RS_GCF_900215205.1_protein.faa_NZ_OBDY01000014.1_53@PF00015_full_PFAM.347.526--1||RS_GCF_900215205.1_protein.faa_NZ_OBDY01000027.1_142@PF00015_full_PFAM.333.412--87||RS_GCF_900215205.1_protein.faa_NZ_OBDY01000029.1_17@PF00015_full_PFAM.352.525--1||RS_GCF_900215205.1_protein.faa_NZ_OBDY01000031.1_118@PF00015_full_PFAM.368.546--3||RS_GCF_900215605.1_protein.faa_NZ_OBEL01000006.1_266@PF00015_full_PFAM.533.713--1||RS_GCF_900221005.1_protein.faa_NZ_OBQI01000001.1_1062@PF00015_full_PFAM.345.535--12||RS_GCF_900221005.1_protein.faa_NZ_OBQI01000006.1_263@PF00015_full_PFAM.352.530--2||RS_GCF_900221005.1_protein.faa_NZ_OBQI01000006.1_264@PF00015_full_PFAM.349.522--5||RS_GCF_900221005.1_protein.faa_NZ_OBQI01000006.1_266@PF00015_full_PFAM.352.519--16||RS_GCF_900221005.1_protein.faa_NZ_OBQI01000006.1_83@PF00015_full_PFAM.166.287--1||RS_GCF_900230255.1_protein.faa_NZ_OCNJ01000005.1_336@PF00015_full_PFAM.378.552--1||RS_GCF_900230255.1_protein.faa_NZ_OCNJ01000023.1_5@PF00015_full_PFAM.478.648--1||RS_GCF_900230255.1_protein.faa_NZ_OCNJ01000037.1_1@PF00015_full_PFAM.447.532--1||RS_GCF_900230285.1_protein.faa_NZ_OCNK01000001.1_1114@PF00015_full_PFAM.349.524--3||RS_GCF_900230285.1_protein.faa_NZ_OCNK01000001.1_1115@PF00015_full_PFAM.348.525--11||RS_GCF_900230285.1_protein.faa_NZ_OCNK01000001.1_1116@PF00015_full_PFAM.343.522--4||RS_GCF_900230285.1_protein.faa_NZ_OCNK01000003.1_106@PF00015_full_PFAM.358.539--16||RS_GCF_900230285.1_protein.faa_NZ_OCNK01000003.1_107@PF00015_full_PFAM.354.530--6||RS_GCF_900231165.1_protein.faa_NZ_LT960614.1_2821@PF00015_full_PFAM.367.544--6||RS_GCF_900231165.1_protein.faa_NZ_LT960614.1_4172@PF00015_full_PFAM.365.542--3||RS_GCF_900234795.1_protein.faa_NZ_LT962688.1_4099@PF00015_full_PFAM.498.668--1||RS_GCF_900234795.1_protein.faa_NZ_LT962688.1_702@PF00015_full_PFAM.310.466--3||RS_GCF_900291985.1_protein.faa_NZ_LT985980.1_3694@PF00015_full_PFAM.289.463--1||RS_GCF_900696085.1_protein.faa_NZ_CAADFC020000005.1_164@PF00015_full_PFAM.295.465--1||RS_GCF_900696085.1_protein.faa_NZ_CAADFC020000016.1_1014@PF00015_full_PFAM.519.689--2||RS_GCF_901521055.1_protein.faa_NZ_CABEGA010000029.1_85@PF00015_full_PFAM.360.515--2||RS_GCF_901521055.1_protein.faa_NZ_CABEGA010000048.1_25@PF00015_full_PFAM.381.551--1||RS_GCF_901538265.1_protein.faa_NZ_LR593886.1_5066@PF00015_full_PFAM.467.642--120||RS_GCF_901538355.1_protein.faa_NZ_LR593887.1_1686@PF00015_full_PFAM.510.686--1||RS_GCF_902141855.1_protein.faa_NZ_CABFVH010000001.1_383@PF00015_full_PFAM.323.485--1||RS_GCF_902141855.1_protein.faa_NZ_CABFVH010000008.1_93@PF00015_full_PFAM.369.547--1||RS_GCF_902502825.2_protein.faa_NZ_LR723670.1_3306@PF00015_full_PFAM.39.89--1||RS_GCF_902706185.1_protein.faa_NZ_CACSJM010000127.1_6@PF00015_full_PFAM.500.660--1||RS_GCF_902729425.1_protein.faa_NZ_CACVCH010000035.1_42@PF00015_full_PFAM.365.539--4||RS_GCF_902729425.1_protein.faa_NZ_CACVCH010000035.1_49@PF00015_full_PFAM.366.541--1||RS_GCF_902729425.1_protein.faa_NZ_CACVCH010000092.1_184@PF00015_full_PFAM.371.542--1||RS_GCF_902729425.1_protein.faa_NZ_LR746531.1_53@PF00015_full_PFAM.368.527--1||RS_GCF_902729435.1_protein.faa_NZ_CACVCG010000090.1_2@PF00015_full_PFAM.416.574--1||RS_GCF_902829255.1_protein.faa_NZ_CADEPK010000366.1_15@PF00015_full_PFAM.170.427--1||RS_GCF_910593845.1_protein.faa_NZ_CAJVAS010000011.1_121@PF00015_full_PFAM.250.447--2:scovhsp_avg=72.16340895623466:scovhsp_max=100.0:scovhsp_min=50.0:scovhsp_std=13.577351600683338:scovhsp_sum=1704932.7:send_avg=136.05650554473885:send_max=283.0:send_min=22.0:send_std=31.51571611979999:send_sum=3214471.0:sstart_avg=14.105857953102515:sstart_max=133.0:sstart_min=1.0:sstart_std=18.27236413204209:sstart_sum=333265.0])0.805:0.0286657[&&NHX:Sample_counter=rhizpot1--15637||rhizpot2--2013||rhizpot3--12213||rhiztom1--12299||rhiztom2--9264||rhiztom3--11683:Type_counter=GTDB--47005||capture--63109:besthit_avg=83.38190742151139:besthit_max=100.0:besthit_min=38.5:besthit_std=11.983843133105482:besthit_sum=1970648.0000000002:bitscore_avg=168.85383346026913:bitscore_max=327.0:bitscore_min=37.4:bitscore_std=44.00956021514905:bitscore_sum=3990691.5000000005:capture_class_counter=c__4484-113--1||c__4572-55--4||c__AC1--50||c__Acidimicrobiia--29||c__Acidobacteriae--272||c__Actinomycetia--5964||c__Alphaproteobacteria--24946||c__Anaeroferrophillalia--9||c__Anaerolineae--87||c__Aquicultoria--6||c__Aquificae--3||c__Armatimonadia--2||c__B15-G4--14||c__B64-G9--2||c__Bacilli--1342||c__Bacteriovoracia--4||c__Bacteroidia--45||c__Bdellovibrionia--25||c__Bdellovibrionia_A--7||c__Binatia--26||c__Blastocatellia--5||c__Bradymonadia--18||c__Brocadiae--9||c__CAIYQO01--1||c__CG2-30-70-394--2||c__Calditrichia--1||c__Campylobacteria--57||c__Ch29--2||c__Chitinivibrionia--12||c__Chloroflexia--41||c__Chrysiogenetes--1||c__Chthonomonadetes--1||c__Clostridia--1245||c__Coriobacteriia--56||c__Cyanobacteriia--43||c__DSM-4660--4||c__DTU015--1||c__DTU030--1||c__DTU084--1||c__Deferribacteres--5||c__Deferrisomatia--2||c__Dehalobacteriia--2||c__Dehalococcoidia--10||c__Deinococci--56||c__Desulfarculia--26||c__Desulfitobacteriia--25||c__Desulfobacteria--175||c__Desulfobulbia--225||c__Desulfomonilia--8||c__Desulfotomaculia--12||c__Desulfovibrionia--959||c__Desulfuromonadia--1111||c__Dethiobacteria--5||c__Dissulfuribacteria--21||c__Dormibacteria--145||c__Elusimicrobia--178||c__Endomicrobia--3||c__Eremiobacteria--62||c__FW602-bin22--5||c__Fibrobacteria--35||c__Fimbriimonadia--31||c__Fusobacteriia--1||c__GCA-002687715--25||c__GWC2-55-46--52||c__Gammaproteobacteria--18022||c__Gemmatimonadetes--464||c__Geothermincolia--85||c__Halanaerobiia--4||c__Halobacteria--819||c__Holophagae--462||c__Hydrogenedentia--7||c__Hydrothermarchaeia--1||c__JAADFL01--1||c__JABWAT01--4||c__JACPHN01--3||c__JACPTQ01--1||c__JACPWU01--1||c__JACRCW01--1||c__JACRGO01--7||c__JADFXK01--2||c__JADJOY01--1||c__JAENJC01--1||c__Kapabacteria--4||c__Kiritimatiellae--16||c__Koll11--4||c__Krumholzibacteria--37||c__Ktedonobacteria--81||c__Lentisphaeria--20||c__Leptospirae--25||c__Leptospirillia--3||c__Limnochordia--4||c__Limnocylindria--18||c__Lokiarchaeia--4||c__MBNT15--3||c__MSB-5A5--6||c__Magnetococcia--158||c__Methanococci--1||c__Methanomicrobia--22||c__Methylomirabilia--6||c__Moduliflexia--38||c__Moorellia--17||c__Mor1--120||c__Myxococcia--911||c__Natranaerobiia--1||c__Negativicutes--118||c__Nitrospinia--24||c__Nitrospiria--48||c__OLB16--7||c__OXYB2-FULL-49-7--1||c__Oligoflexia--4||c__Ozemobacteria--13||c__PGYV01--3||c__PLA2--2||c__Peptococcia--2||c__Phycisphaerae--217||c__Planctomycetia--570||c__Polyangia--519||c__QNDG01--1||c__RBG-13-61-14--19||c__RBG-16-71-46--6||c__RPQS01--6||c__Rhodothermia--28||c__SAR324--44||c__SHA-98--1||c__SLMV01--1||c__SM23-61--89||c__SZUA-79--1||c__Sericytochromatia--16||c__Spirochaetia--437||c__Sulfobacillia--2||c__Sumerlaeia--1||c__Symbiobacteriia--57||c__Synergistia--29||c__Syntrophia--21||c__Syntrophobacteria--17||c__Syntrophomonadia--4||c__Syntrophorhabdia--26||c__Thermoanaerobaculia--18||c__Thermococci--2||c__Thermodesulfobacteria--212||c__Thermodesulfovibrionia--18||c__Thermoleophilia--104||c__Thermoplasmata--59||c__Thermosediminibacteria--2||c__UBA10030--2||c__UBA10988--1||c__UBA11346--64||c__UBA1135--298||c__UBA12135--10||c__UBA1384--1||c__UBA2235--1||c__UBA2242--6||c__UBA2428--5||c__UBA2968--3||c__UBA4738--2||c__UBA4802--29||c__UBA4820--1||c__UBA4882--7||c__UBA5377--1||c__UBA6077--3||c__UBA6099--14||c__UBA6191--24||c__UBA6911--2||c__UBA6919--13||c__UBA727--5||c__UBA7883--20||c__UBA796--4||c__UBA9042--1||c__UBA9160--161||c__UBA9217--32||c__UBA994--3||c__Vampirovibrionia--2||c__Verrucomicrobiae--419||c__Vicinamibacteria--303||c__WGA-4E--6||c__XYA12-FULL-58-9--7||c__Xenobia--1||c__Zetaproteobacteria--6:capture_domain_counter=d__Archaea--908||d__Bacteria--62201:capture_family_counter=f__172606-1--1||f__2-01-FULL-66-17--1||f__2-02-FULL-58-16--6||f__2-12-FULL-54-10--1||f__2-12-FULL-67-15--37||f__21-64-14--27||f__40CM-4-68-19--4||f__4484-171--1||f__4be13--4||f__54-19--1||f__70-9--3||f__A4b--5||f__AK92--9||f__AKS1--1||f__ATBO01--1||f__Acanthopleuribacteraceae--3||f__Acetivibrionaceae--5||f__Acetobacteraceae--1187||f__Acetonemaceae--3||f__Acidaminobacteraceae--3||f__Acidibacillaceae--2||f__Acidihalobacteraceae--14||f__Acidithiobacillaceae--6||f__Acidobacteriaceae--100||f__Acidothermaceae--30||f__Actinomycetaceae--19||f__Acutalibacteraceae--30||f__Aeromonadaceae--644||f__Aestuariirhabdaceae--1||f__Aestuariivirgaceae--7||f__Afifellaceae--2||f__Ahniellaceae--1||f__Akkermansiaceae--1||f__Alcanivoracaceae--4||f__Alicyclobacillaceae--31||f__Alkalibacillaceae--1||f__Alkalibacteraceae--1||f__Alkalispirochaetaceae--12||f__Alteromonadaceae--41||f__Aminiphilaceae--1||f__Aminobacteriaceae--22||f__Amorphaceae--6||f__Amphibacillaceae--16||f__Anaerohalosphaeraceae--2||f__Anaerolineaceae--5||f__Anaeromusaceae--5||f__Anaeromyxobacteraceae--114||f__Anaerotignaceae--20||f__Anaerovoracaceae--4||f__Ancalomicrobiaceae--501||f__Aneurinibacillaceae--2||f__Angustibacteraceae--2||f__Anoxybacillaceae--14||f__Anoxymicrobiaceae--18||f__Aquaspirillaceae--20||f__Aquicultoraceae--6||f__Aquisalimonadaceae--24||f__Arcobacteraceae--3||f__Azospirillaceae--2356||f__B4-G1--4||f__B64-G9--2||f__BM002--1||f__BM004--3||f__BM103--8||f__BM303--13||f__BM515--1||f__BMS3Bbin08--5||f__BOG-932--4||f__Bacillaceae--34||f__Bacillaceae_B--2||f__Bacillaceae_C--1||f__Bacillaceae_D--28||f__Bacillaceae_G--12||f__Bacillaceae_H--7||f__Bacillaceae_M--1||f__Bacteriovoracaceae--4||f__Baltobacteraceae--54||f__Bdellovibrionaceae--8||f__Beggiatoaceae--2||f__Beijerinckiaceae--4530||f__Bin18--2||f__Binataceae--1||f__Borreliaceae--1||f__Bradymonadaceae--10||f__Brevibacillaceae--42||f__Brocadiaceae--9||f__Bryobacteraceae--86||f__Burkholderiaceae--3033||f__Butyricicoccaceae--6||f__CACIAM-22H2--244||f__CADEER01--1||f__CAG-312--2||f__CAG-977--5||f__CAIKKV01--1||f__CAILIB01--1||f__CAIMTB01--2||f__CAIMUX01--2||f__CAIOGM01--97||f__CAIPTA01--5||f__CAIQCK01--1||f__CAIQIC01--1||f__CAIRSR01--1||f__CAISOG01--2||f__CAITNO01--1||f__CAITYL01--2||f__CAIVPW01--1||f__CAIYQO01--1||f__CAIZGN01--4||f__CAJINA01--1||f__CAJPTX01--22||f__CG2-30-70-394--2||f__CGMCC-115125--9||f__CSP1-4--18||f__CSP1-6--2||f__Campylobacteraceae--1||f__Capsulimonadaceae--2||f__Casimicrobiaceae--18||f__Casp-alpha2--70||f__Caulobacteraceae--1063||f__Celerinatantimonadaceae--7||f__Cellulomonadaceae--918||f__Cellvibrionaceae--75||f__Ch109--1||f__Ch29--2||f__Chitinibacteraceae--89||f__Chitinimonadaceae--52||f__Chitinispirillaceae--10||f__Chloroflexaceae--29||f__Chromatiaceae--280||f__Chromobacteriaceae--413||f__Chrysiogenaceae--1||f__Chthoniobacteraceae--3||f__Chthonomonadaceae--1||f__Clostridiaceae--14||f__Cohaesibacteraceae--27||f__Competibacteraceae--89||f__Cryptosporangiaceae--7||f__Cyanobiaceae--1||f__Cyclobacteriaceae--1||f__D1FN1-002--1||f__DA-C8--1||f__DC0425bin3--25||f__DDH964--2||f__DRME01--6||f__DRMK01--178||f__DRQE01--1||f__DRQF01--2||f__DRUE01--11||f__DSM-103792--9||f__DSM-1321--2||f__DSM-18226--21||f__DSM-19610--11||f__DSM-21159--103||f__DSM-22653--8||f__DSM-27016--5||f__DSM-6294--4||f__DSM-8532--2||f__DSM-8902--1||f__DSM-9756--12||f__DSOJ01--1||f__DSOQ01--1||f__DSPA01--1||f__DSQY01--1||f__DSWB01--13||f__DTFT01--1||f__DTU010--1||f__DTU013--21||f__DTU025--1||f__DTU030--1||f__DTU084--1||f__DTU087--1||f__DUEL01--1||f__DULZ01--2||f__Deferrisomataceae--2||f__Deinococcaceae--53||f__Demequinaceae--65||f__Denitrovibrionaceae--5||f__Dermatophilaceae--150||f__Desulfallaceae--2||f__Desulfarculaceae--22||f__Desulfatibacillaceae--10||f__Desulfatiglandaceae--2||f__Desulfatirhabdiaceae--8||f__Desulfitobacteriaceae--2||f__Desulfobacteraceae--29||f__Desulfobulbaceae--76||f__Desulfocapsaceae--86||f__Desulfococcaceae--22||f__Desulfocucumaceae--4||f__Desulfohalobiaceae--3||f__Desulfolunaceae--6||f__Desulfomicrobiaceae--95||f__Desulfomonilaceae--7||f__Desulfonatronaceae--1||f__Desulforegulaceae--2||f__Desulforudaceae--1||f__Desulfosarcinaceae--64||f__Desulfosudaceae--8||f__Desulfotomaculaceae--1||f__Desulfovibrionaceae--860||f__Desulfovirgulaceae--3||f__Desulfurivibrionaceae--60||f__Desulfuromonadaceae--41||f__Dethiosulfovibrionaceae--1||f__Devosiaceae--91||f__Dissulfurirhabdaceae--13||f__Dissulfurispiraceae--3||f__Domibacillaceae--7||f__Dongiaceae--707||f__Dormibacteraceae--2||f__Ectothiorhodospiraceae--30||f__Egibacteraceae--25||f__Elainellaceae--6||f__Elsteraceae--39||f__Emcibacteraceae--17||f__Endozoicomonadaceae--1||f__Enterobacteriaceae--697||f__Enterococcaceae--1||f__EnvOPS12--32||f__Eremiobacteraceae--1||f__EtOH8--6||f__Eubacteriaceae--2||f__Euzebyaceae--1||f__Exiguobacteraceae--20||f__F1-60-MAGs149--4||f__FEB-12--1||f__FEN-1173--176||f__FEN-1343--2||f__FW602-bin22--1||f__Fen-1058--3||f__Fen-1088--2||f__Fen-1342--5||f__Fen-336--1||f__Ferrovaceae--5||f__Ferrovibrionaceae--91||f__Fibrobacteraceae--21||f__Fictibacillaceae--4||f__Fimbriimonadaceae--31||f__GAS474--1||f__GCA-001735895--2||f__GCA-002686595--40||f__GCA-002687715--23||f__GCA-002748355--5||f__GCA-002748415--9||f__GCA-016699305--1||f__GCA-2687025--6||f__GCA-2696645--16||f__GCA-2716585--1||f__GCA-2721365--1||f__GCA-2729495--1||f__GCA-2731375--32||f__GCA-2746425--1||f__GCA-2753255--20||f__GCA-2862545--4||f__GCF-013343005--1||f__GLO-12--16||f__GLO-3--1||f__GM7GCV1--1||f__GRL18--1||f__GWB1-36-13--13||f__GWC2-55-46--25||f__GWC2-71-9--265||f__GWF2-50-10--2||f__Ga007554--1||f__Ga0077523--2||f__Ga0077536--18||f__Ga0077539--3||f__Gaiellaceae--15||f__Gallaecimonadaceae--24||f__Gallionellaceae--159||f__Geitlerinemaceae--8||f__Geminicoccaceae--20||f__Gemmataceae--190||f__Gemmatimonadaceae--139||f__Geoalkalibacteraceae--21||f__Geobacteraceae--441||f__Geodermatophilaceae--2706||f__Geopsychrobacteraceae--19||f__Geothermincolaceae--1||f__Geothermobacteraceae--6||f__Gottschalkiaceae--1||f__Gp22-AA2--9||f__Gp7-AA8--10||f__Granulosicoccaceae--1||f__HGW-15--2||f__HRBIN30--1||f__HTCC2089--4||f__Haladaptataceae--110||f__Haliangiaceae--14||f__Halieaceae--8||f__Haloarculaceae--67||f__Halobacillaceae--13||f__Halobacteriaceae--8||f__Halobacteroidaceae--4||f__Halococcaceae--2||f__Haloferacaceae--126||f__Halomonadaceae--231||f__Halorhodospiraceae--59||f__Halothiobacillaceae--43||f__Helicobacteraceae--16||f__Heliobacteriaceae--23||f__Holophagaceae--459||f__HyVt-429--1||f__Hydrogenimonadaceae--8||f__Hydrogenobaculaceae--3||f__Hymenobacteraceae--12||f__Hyphomicrobiaceae--71||f__Hyphomonadaceae--24||f__Immundisolibacteraceae--2||f__Inquilinaceae--2||f__Isosphaeraceae--24||f__J002--4||f__J004--1||f__J009--6||f__J016--1||f__J027--1||f__J044--2||f__J093--1||f__J102--1||f__J153--10||f__JAABTS01--2||f__JAACEH01--79||f__JAACET01--1||f__JAADEO01--9||f__JAADFL01--1||f__JAADGQ01--7||f__JAADHH01--10||f__JAAXQG01--3||f__JAAYCJ01--1||f__JAAYDE01--1||f__JAAYKL01--9||f__JAAYNR01--3||f__JAAYPW01--1||f__JAAYZQ01--2||f__JAAZAB01--1||f__JAAZOE01--5||f__JAAZVP01--2||f__JABDMI01--1||f__JABEVD01--1||f__JABJKH01--3||f__JABLXB01--1||f__JABURT01--5||f__JABWAT01--4||f__JABXHR01--5||f__JACDCH01--8||f__JACDGC01--9||f__JACESI01--22||f__JACIWP01--1||f__JACMPN01--4||f__JACNKJ01--1||f__JACPAU01--4||f__JACPCL1--1||f__JACPHN01--3||f__JACPNR01--1||f__JACPNS01--7||f__JACPQR01--44||f__JACPRK01--20||f__JACPTQ01--1||f__JACPWU01--1||f__JACQBW01--4||f__JACQBZ01--7||f__JACQCE01--3||f__JACQGW01--2||f__JACQSX01--1||f__JACQUA01--1||f__JACQUS01--4||f__JACQVA1--2||f__JACQZM01--4||f__JACRCW01--1||f__JACRCY01--8||f__JACRDR01--1||f__JACRGO01--7||f__JACRGQ01--8||f__JACRHJ01--22||f__JACRJZ01--13||f__JACRLI01--1||f__JACRLM01--10||f__JACZKF01--10||f__JADFVP01--13||f__JADFVY01--1||f__JADFXK01--2||f__JADFZZ01--4||f__JADGAP01--3||f__JADGAQ01--2||f__JADGBX01--1||f__JADGCH01--1||f__JADGCL01--2||f__JADIYM01--2||f__JADJEK01--2||f__JADJMO01--1||f__JADJOY01--1||f__JADMJV01--1||f__JAEINQ01--1||f__JAENJC01--1||f__JAENZW01--3||f__JAEUJZ01--32||f__JAEULC01--4||f__JAEULF01--2||f__JAEUOS01--12||f__JAEUSG01--1||f__JAFGAQ01--1||f__JAFGCY01--1||f__JAFGDQ01--1||f__JAFGEK01--7||f__JAFGMM01--2||f__JAFGRV01--5||f__JAFGTP01--6||f__JAFLCR01--355||f__JAFLEE01--10||f__JAFNAJ01--5||f__JAGNNV01--1||f__JAGODF01--1||f__JAGPMH01--2||f__JAHDSF01--31||f__JAHJIN01--1||f__JAHJTB01--4||f__Jatrophihabitantaceae--4||f__JdFR-85--6||f__JdFR-88--1||f__Jeotgalibacillaceae--1||f__KCTC-12870--1||f__Ketobacteraceae--19||f__Kiloniellaceae--40||f__Kineococcaceae--34||f__Kineosporiaceae--226||f__Kordiimonadaceae--8||f__Koribacteraceae--2||f__Kpj58rc--1||f__Krumholzibacteriaceae--1||f__Ktedonobacteraceae--72||f__LZORAL124-64-63--33||f__Lachnospiraceae--369||f__Lacipirellulaceae--44||f__Lactobacillaceae--3||f__Leeiaceae--4||f__Lenti-01--4||f__Leptolyngbyaceae--1||f__Leptonemataceae--5||f__Leptospiraceae--18||f__Leptospirillaceae--3||f__Limnochordaceae--2||f__Longimicrobiaceae--56||f__MBNT15--3||f__MH13--8||f__Magnetaquicoccaceae--107||f__Magnetobacteriaceae--1||f__Magnetomoraceae--2||f__Magnetospirillaceae--2068||f__Magnetovibrionaceae--11||f__Maricaulaceae--126||f__Marinilabiliaceae--1||f__Marinococcaceae--1||f__Marinomonadaceae--7||f__Methanococcaceae--1||f__Methanoculleaceae--4||f__Methanofollaceae--2||f__Methanomassiliicoccaceae--58||f__Methanomicrobiaceae--1||f__Methanoregulaceae--14||f__Methanospirillaceae--1||f__Methylococcaceae--11||f__Methyloligellaceae--151||f__Methylomonadaceae--23||f__Methylophagaceae--1||f__Methylophilaceae--4||f__Methylopilaceae--81||f__Methylothermaceae--2||f__Micavibrionaceae--28||f__Microcoleaceae--4||f__Microcystaceae_A--1||f__Micromonosporaceae--1144||f__Micropepsaceae--51||f__Microscillaceae--1||f__Miltoncostaeaceae--1||f__Minwuiaceae--14||f__Moduliflexaceae--38||f__Moorellaceae--11||f__Moritellaceae--2||f__Motilibacteraceae--75||f__Myxococcaceae--786||f__NBRC-103111--132||f__NGM72-4--1||f__Nannocystaceae--31||f__Natranaerobiaceae--1||f__Natrialbaceae--484||f__Natronogracilivirgulaceae--1||f__Natronospirillaceae--56||f__Neiellaceae--2||f__Nevskiaceae--5||f__Nitriliruptoraceae--12||f__Nitrincolaceae--65||f__Nitrococcaceae--10||f__Nitrosomonadaceae--4||f__Nitrospinaceae--24||f__Nitrospiraceae--25||f__Nocardioidaceae--349||f__Nostocaceae--5||f__OSC116--20||f__OUC007--1||f__Obscuribacteraceae--1||f__Oceanibaculaceae--26||f__Oleiphilaceae--250||f__Oligoflexaceae--4||f__Opitutaceae--84||f__Oscillatoriaceae--2||f__Oscillatoriaceae_A--3||f__Oscillospiraceae--606||f__Oxobacteraceae--1||f__Ozemobacteraceae--13||f__PALSA-610--1||f__PGYV01--1||f__PHBI01--1||f__PLA2--2||f__PNKZ01--7||f__PR03--2||f__PUMD01--1||f__PWMO01--21||f__PWPN01--2||f__PWYM01--1||f__Paenibacillaceae--843||f__Palsa-1104--1||f__Palsa-1178--2||f__Palsa-1400--1||f__Paracaedibacteraceae--1||f__Parvibaculaceae--18||f__Parvularculaceae--1||f__Pelotomaculaceae--1||f__Peptostreptococcaceae--53||f__Phormidesmiaceae--9||f__Phreatobacteraceae--36||f__Phycisphaeraceae--1||f__Pirellulaceae--83||f__Planctomycetaceae--33||f__Planococcaceae--24||f__Pleomorphomonadaceae--201||f__Polyangiaceae--354||f__Pontiellaceae--1||f__Porticoccaceae--12||f__Propionisporaceae--3||f__Pseudanabaenaceae--2||f__Pseudohongiellaceae--9||f__Pseudomonadaceae--6775||f__Pseudonocardiaceae--26||f__Pseudopelobacteraceae--384||f__Pseudoxanthobacteraceae--12||f__QNZT01--1||f__QQUJ01--1||f__QS-9-68-17--1||f__Quadrisphaeraceae--58||f__R501--1||f__RAOX-1--1||f__RBG-13-55-18--66||f__RBG-13-61-14--8||f__RBG-16-58-11--1||f__RBG-16-71-46--3||f__RFNS01--19||f__RGZB01--6||f__RI-55--3||f__RPPD01--4||f__RPQS01--6||f__RSA9--3||f__RZZM01--4||f__Reconcilibacillaceae--5||f__Reyranellaceae--4||f__Rhizobiaceae--1836||f__Rhodanobacteraceae--179||f__Rhodobacteraceae--660||f__Rhodobiaceae--1||f__Rhodocyclaceae--2300||f__Rhodomicrobiaceae--3||f__Rhodospirillaceae--304||f__Rhodothalassiaceae--19||f__Rhodothermaceae--2||f__Rhodovibrionaceae--60||f__Roseiflexaceae--8||f__Ruminococcaceae--81||f__S140-43--222||f__S140-46--8||f__S144-34--172||f__S36-B12--1||f__SBBA01--1||f__SBBT01--1||f__SCOH01--2||f__SCQA01--3||f__SCRA01--7||f__SCTD01--1||f__SCUR01--6||f__SG-bin7--3||f__SG8-11--21||f__SG8-38--2||f__SG8-39--29||f__SG8-4--10||f__SG8-41--7||f__SHVZ01--16||f__SIAN01--12||f__SKK-01--2||f__SKKC01--10||f__SKKL01--5||f__SLAA01--2||f__SLCP01--1||f__SLHB01--2||f__SLRQ01--1||f__SLST01--1||f__SM1A02--27||f__SM23-30--26||f__SM23-33--5||f__SM23-61--89||f__SMWR01--1||f__SMYD01--111||f__SOKP01--4||f__SP197--1||f__ST65--1||f__SURF-12--7||f__SURF-3--5||f__SURF-7--7||f__SV1-B22--2||f__SXRF01--3||f__SXTU01--230||f__SZAS-1--1||f__SZUA-152--2||f__SZUA-21--2||f__SZUA-229--4||f__SZUA-242--1||f__SZUA-35--14||f__SZUA-401--3||f__SZUA-540--1||f__SZUA-545--1||f__SZUA-79--1||f__Salinarchaeaceae--21||f__Salinibacteraceae--25||f__Salinisphaeraceae--2||f__Salinispiraceae--1||f__Salisediminibacteriaceae--16||f__Sandaracinaceae--17||f__SbA1--8||f__Sedimentibacteraceae--3||f__Sedimenticolaceae--43||f__Sediminispirochaetaceae--2||f__Selenomonadaceae--86||f__Shewanellaceae--80||f__Smithellaceae--12||f__Sneathiellaceae--17||f__Solirubrobacteraceae--73||f__SpSt-1174--1||f__Sphingomonadaceae--2355||f__Spirochaetaceae_A--2||f__Spirochaetaceae_B--8||f__Spirulinaceae--1||f__Sporichthyaceae--9||f__Sporolactobacillaceae--6||f__Sporomusaceae--8||f__Stappiaceae--231||f__Stellaceae--35||f__Steroidobacteraceae--20||f__Streptosporangiaceae--93||f__Succinivibrionaceae--113||f__Sulfobacillaceae--1||f__Sulfuricellaceae--14||f__Sulfurifustaceae--3||f__Sulfurimonadaceae--3||f__Sulfurospirillaceae--22||f__Symbiobacteriaceae--57||f__Synergistaceae--3||f__Syntrophobacteraceae--4||f__Syntrophomonadaceae--1||f__Syntrophorhabdaceae--23||f__Syntrophotaleaceae--16||f__Syntrophothermaceae--2||f__TH1-2--20||f__TMED2--3||f__Tenderiaceae--2||f__Tenuifilaceae--5||f__Tepidamorphaceae--37||f__Tepidiformaceae--6||f__Tepidisphaeraceae--1||f__Terasakiellaceae--4||f__Termitinemataceae--46||f__Thalassobaculaceae--157||f__Thalassospiraceae--50||f__Thermaceae--3||f__Thermacetogeniaceae--4||f__Thermococcaceae--2||f__Thermodesulfatatoraceae--12||f__Thermodesulfobacteriaceae--199||f__Thermoguttaceae--32||f__Thermomicrobiaceae--3||f__Thermopetrobacteraceae--1||f__Thermosediminibacteraceae--2||f__Thermotaleaceae--1||f__Thioalkalivibrionaceae--87||f__Thiobacillaceae--475||f__Thiohalomonadaceae--46||f__Thiohalospiraceae--2||f__Thiomicrospiraceae--18||f__Tistrellaceae--25||f__Treponemataceae--61||f__Trichloromonadaceae--3||f__Tumebacillaceae--24||f__Turneriellaceae--2||f__UBA10030--2||f__UBA1018--2||f__UBA10450--1||f__UBA10575--2||f__UBA1062--1||f__UBA10988--1||f__UBA11029--1||f__UBA11136--17||f__UBA11222--3||f__UBA11236--1||f__UBA11320--7||f__UBA11346--64||f__UBA11358--9||f__UBA11657--1||f__UBA12015--17||f__UBA12059--192||f__UBA12225--1||f__UBA12508--20||f__UBA1268--157||f__UBA1319--4||f__UBA1321--24||f__UBA1398--1||f__UBA1429--2||f__UBA1444--6||f__UBA1532--7||f__UBA1609--1||f__UBA1877--2||f__UBA1924--49||f__UBA2174_A--1||f__UBA2197--2||f__UBA2201--1||f__UBA2210--1||f__UBA2241--1||f__UBA2255--44||f__UBA2279--49||f__UBA2294--40||f__UBA2386--253||f__UBA2428--5||f__UBA2562--2||f__UBA2766--1||f__UBA2964--21||f__UBA2999--20||f__UBA3002--2||f__UBA3065--1||f__UBA3067--1||f__UBA3086--1||f__UBA3824--2||f__UBA3940--1||f__UBA4093--7||f__UBA4427--38||f__UBA4486--2||f__UBA4661--2||f__UBA472--1||f__UBA4765--3||f__UBA4778--4||f__UBA4821--2||f__UBA5066--7||f__UBA5070--13||f__UBA5297--5||f__UBA5335--1||f__UBA5368--12||f__UBA5518--1||f__UBA5550--15||f__UBA5619--1||f__UBA5734--1||f__UBA5745--2||f__UBA6077--3||f__UBA6099--1||f__UBA6156--13||f__UBA6186--1||f__UBA6429--4||f__UBA6522--2||f__UBA6615--2||f__UBA6663--15||f__UBA6776--13||f__UBA6902--1||f__UBA6910--1||f__UBA6911--1||f__UBA6960--1||f__UBA7541--73||f__UBA7656--2||f__UBA7701--3||f__UBA7702--2||f__UBA7883--2||f__UBA8154--5||f__UBA8199--1||f__UBA8231--3||f__UBA8260--143||f__UBA830--23||f__UBA8346--5||f__UBA8349--1||f__UBA8363--17||f__UBA8366--55||f__UBA8530--1||f__UBA8932--65||f__UBA8958--3||f__UBA912--1||f__UBA9160--104||f__UBA9216--3||f__UBA9217--10||f__UBA9219--5||f__UBA9220--6||f__UBA929--4||f__UBA9464--2||f__UBA961--2||f__UBA9637--4||f__UBA994--1||f__UBA9959--1||f__UBA9968--1||f__UBA998--15||f__UMGS1260--1||f__UTPLA1--2||f__UTPRO1--1||f__UWMA-0217--2||f__UXAT02--161||f__Usitatibacteraceae--5||f__VGJW01--4||f__VGSZ01--5||f__VSJD01--1||f__Vallitaleaceae_A--1||f__Vampirovibrionaceae--1||f__Verruco-01--3||f__Verrucomicrobiaceae--3||f__Vibrionaceae--84||f__Vicinamibacteraceae--276||f__WAQR01--1||f__WCHB1-27--3||f__WFUO01--1||f__WHSQ01--2||f__WMHbin7--44||f__WQUN01--2||f__WQYP01--1||f__WRAA01--1||f__WRAX01--4||f__WRDA01--2||f__WRFX01--2||f__WRJC01--1||f__WRLR01--1||f__WTL--11||f__WVZY01--2||f__WYBJ01--3||f__Wenzhouxiangellaceae--119||f__XN24--2||f__XYA2-FULL-47-53--3||f__XYD2-FULL-50-16--20||f__Xanthobacteraceae--4066||f__Xanthomonadaceae--295||f__YB12-FULL-65-16--18||f__YD0425bin50--3||f__YIM-B00363--16||f__Zavarziniaceae--31:capture_genus_counter=g__13-2-20CM-66-19--10||g__14-2--26||g__17J80-11--1||g__1XD42-69--8||g__1XD8-76--3||g__2-01-FULL-66-17--1||g__2-02-FULL-47-50--1||g__2-02-FULL-58-16--6||g__2-02-FULL-63-19--5||g__2-12-FULL-65-11--4||g__2-12-FULL-67-15--37||g__20CM-2-65-7--25||g__20CM-4-69-16--21||g__21-64-14--27||g__28-57-27--4||g__28-YEA-48--11||g__34-65-8--1||g__39-52-133--1||g__40CM-4-68-19--3||g__41T-STBD-0c-01a--4||g__45385--2||g__50-218--3||g__54-19--1||g__55-13--2||g__62-47--18||g__66-26--28||g__67-14--3||g__69-11--14||g__AAP99--3||g__AC2028--3||g__AG11--7||g__AG12--8||g__AG2--1||g__AG25--11||g__AG29--14||g__AG41--19||g__AK92--7||g__AM51-8--3||g__AP-15--5||g__ATBO01--1||g__ATCC-39006--2||g__AWRV01--2||g__AWTP1-13--2||g__Abyssibacter--1||g__Acanthopleuribacter--2||g__Accumulibacter--26||g__Acetatifactor--70||g__Acetivibrio--5||g__Acetobacter--16||g__Acetobacterium--2||g__Achromobacter--31||g__Achromobacter_A--10||g__Acidibacillus--1||g__Acidicaldus--1||g__Acidihalobacter--14||g__Acidimangrovimonas--1||g__Acidiphilium--4||g__Acidithiobacillus--5||g__Acidocella--4||g__Acidoferrum--63||g__Acidovorax--53||g__Acidovorax_A--189||g__Acidovorax_C--4||g__Acidovorax_F--1||g__Acidulodesulfobacterium--1||g__Actinokineospora--4||g__Actinomarinicola--2||g__Actinophytocola--4||g__Actinoplanes--953||g__Actinosynnema--18||g__Actinotalea--55||g__Actirhodobacter--1||g__Acutalibacter--6||g__Acuticoccus--6||g__Aeromicrobium--9||g__Aeromonas--630||g__Aerophototrophica--10||g__Aestuariicoccus--4||g__Aestuariirhabdus--1||g__Aestuariispira--1||g__Aestuariivirga--4||g__Aestuariivita--1||g__Afifella--2||g__Afipia--269||g__Agaribacterium--1||g__Agarivorans--3||g__Agathobacter--7||g__Aggregicoccus--8||g__Agrobacterium--187||g__Aidingimonas--3||g__Albibacillus--4||g__Albimonas--5||g__Albitalea--12||g__Alcaligenes--5||g__Alcanivorax--2||g__Alcanivorax_A--1||g__Algihabitans--32||g__Aliagarivorans--4||g__Aliarcobacter--1||g__Alicyclobacillus--29||g__Alicyclobacillus_J--2||g__Aliivibrio--1||g__Alkalibacter--1||g__Alkalicoccus--16||g__Alkalilimnicola--19||g__Alkalispirochaeta--12||g__Allochromatium--22||g__Allorhizobium--193||g__Allosediminivita--1||g__Allosphingosinicella--59||g__Alpha-05--99||g__Alsobacter--43||g__Alteraurantiacibacter--3||g__Altererythrobacter_D--5||g__Alteromonas--9||g__Amantichitinum--13||g__Ameyamaea--1||g__Aminidesulfovibrio--52||g__Aminiphilus--1||g__Aminivibrio--4||g__Amphritea--1||g__An92--5||g__Anabaenopsis--1||g__Anaerobacterium--1||g__Anaerobiospirillum--1||g__Anaerolinea--1||g__Anaeromusa--5||g__Anaeromyxobacter--100||g__Anaerosporobacter--2||g__Anaerosporomusa--3||g__Anaerotignum--13||g__Anaerotruncus--4||g__Anaerovibrio--3||g__Ancylobacter_C--5||g__Andreesenia--1||g__Andreprevotia--8||g__Aneurinibacillus--2||g__Angelakisella--3||g__Angulomicrobium--4||g__Angustibacter--2||g__Anoxybacillus--1||g__Antarctobacter--1||g__Aquabacter--43||g__Aquabacterium--90||g__Aquabacterium_A--35||g__Aquabacterium_B--1||g__Aquamicrobium_A--8||g__Aquaspirillum--1||g__Aquicultor--6||g__Aquidulcibacter--1||g__Aquilonibacter--3||g__Aquimixticola--1||g__Aquisalimonas--20||g__Aquisphaera--4||g__Aquitalea--86||g__Archangium--72||g__Archangium_A--12||g__Arenibacterium--12||g__Arhodomonas--1||g__Aromatoleum--80||g__Arsukibacterium--2||g__Ascidiaceihabitans--2||g__Asticcacaulis--65||g__Aulosira--3||g__Aurantimonas--49||g__Aureimonas--57||g__Aureimonas_A--12||g__Austwickia--100||g__Avoscillospira_A--1||g__Azoarcus--33||g__Azoarcus_C--11||g__Azoarcus_D--12||g__Azoarcus_E--1||g__Azohydromonas--28||g__Azomonas--2||g__Azonexus--1189||g__Azorhizobium--23||g__Azospira--4||g__Azospira_A--19||g__Azospirillum--1296||g__Azovibrio--2||g__B17-G16--1||g__B1SED10-16--4||g__B1Sed10-166--2||g__B22-G1--1||g__BAIKAL-G1-2R--4||g__BD1--1||g__BG8--6||g__BJHL01--1||g__BM103--1||g__BM303--13||g__BM503--4||g__BM509--2||g__BM515--1||g__BM522--2||g__BM707--21||g__BMS3Bbin07--5||g__BN140002--12||g__BOG-1155--3||g__BOG-1363--27||g__BOG-234--4||g__BOG-908--7||g__BOG-930--43||g__BOG-931--99||g__BOG-933--146||g__BOG-934--15||g__BOG-935--1||g__BOG-944--1||g__BOLD01--3||g__BRH-c0--8||g__BRH-c57--3||g__BRHc4a--3||g__BS750m-G21--1||g__BS750m-G57--1||g__BW-2--1||g__BX12--2||g__Bacillus--29||g__Bacillus_A--12||g__Bacillus_BA--1||g__Bacillus_BB--1||g__Bacillus_BD--4||g__Bacillus_BM--1||g__Bacillus_BN--1||g__Bacillus_H--23||g__Bacillus_L--1||g__Bacillus_M--2||g__Bacillus_P--1||g__Bacterioplanes--1||g__Bacteroides_D--22||g__Baekduia--5||g__Bdellovibrio--3||g__Belnapia--42||g__Bieblia_A--6||g__Bilophila--13||g__Binatus--1||g__Blastochloris--35||g__Blastococcus--1559||g__Blastomonas--20||g__Blastopirellula--30||g__Bog-105--1||g__Bog-113--1||g__Bog-1181--1||g__Bog-1198--1||g__Bog-209--1||g__Bog-257--1||g__Bog-375--1||g__Bog-752--1||g__Bordetella--4||g__Bordetella_A--1||g__Bordetella_B--122||g__Bordetella_C--31||g__Borreliella--1||g__Bosea--566||g__Boseongicola--4||g__Botrimarina--4||g__Bowmanella--2||g__Bradymonas--1||g__Bradyrhizobium--2194||g__Brenneria--40||g__Breoghania--10||g__Brevibacillus--35||g__Brevibacillus_B--1||g__Brevibacillus_C--1||g__Brevibacillus_D--3||g__Brevundimonas--26||g__Brocadia--9||g__Brockia--7||g__Burkholderia--156||g__Buttiauxella--1||g__Butyribacter--5||g__Butyrivibrio--13||g__Butyrivibrio_A--1||g__C-53--7||g__CAADGG01--1||g__CADCTC01--1||g__CADCWC01--4||g__CADDYT01--16||g__CADDZH01--1||g__CADEDH01--14||g__CADEER01--1||g__CADEFT01--4||g__CADEGZ01--1||g__CAG-115--7||g__CAG-127--7||g__CAG-353--3||g__CAG-510--2||g__CAG-632--1||g__CAG-95--7||g__CAHJWH01--39||g__CAIJLM01--1||g__CAIJXJ01--3||g__CAIKBL01--8||g__CAIKKV01--1||g__CAIKVZ01--10||g__CAILIB01--1||g__CAILNX01--1||g__CAILRJ01--1||g__CAILUG01--5||g__CAILZL01--1||g__CAIMFV01--12||g__CAIMNN01--1||g__CAIMOR01--9||g__CAIMTB01--2||g__CAIMUX01--1||g__CAIMWE01--4||g__CAIMWS01--3||g__CAIMXF01--3||g__CAINDZ01--23||g__CAINWE01--1||g__CAIOAK01--1||g__CAIOGM01--97||g__CAIOSQ01--2||g__CAIOYC01--7||g__CAIPHQ01--2||g__CAIPTA01--5||g__CAIPTY01--8||g__CAIQCK01--1||g__CAIQDA01--2||g__CAIQIA01--1||g__CAIQQQ01--9||g__CAIQVS01--2||g__CAIRAY01--20||g__CAIRSR01--1||g__CAIRTN01--1||g__CAISGS01--3||g__CAISIP01--1||g__CAISOG01--2||g__CAISUK01--1||g__CAITIQ01--4||g__CAITIS01--1||g__CAITJF01--1||g__CAITLX01--1||g__CAITNQ01--1||g__CAITOL01--1||g__CAITRH01--1||g__CAITVN01--1||g__CAITYL01--2||g__CAIUEN01--1||g__CAIULK01--146||g__CAIUQR01--1||g__CAIURC01--1||g__CAIUVD01--1||g__CAIVDV01--3||g__CAIVHB01--5||g__CAIVJW01--49||g__CAIVPW01--1||g__CAIVQB01--2||g__CAIVVT01--22||g__CAIWCD01--1||g__CAIWHR01--12||g__CAIWTU01--5||g__CAIWXQ01--3||g__CAIXEA01--4||g__CAIXRL01--3||g__CAIXXC01--18||g__CAIYCT01--15||g__CAIYPH01--2||g__CAIYQO01--1||g__CAIYVX01--2||g__CAIYYN01--2||g__CAIYYW01--5||g__CAIYYX01--2||g__CAIZDL01--32||g__CAIZGN01--4||g__CAIZPE01--2||g__CAJANL01--105||g__CAJBIL01--2||g__CAJCBL01--13||g__CAJCIS01--2||g__CAJINA01--1||g__CAJORE01--3||g__CAJPSE01--1||g__CF-113--2||g__CFBP-8762--10||g__CFH-75059--3||g__CFH-S0501--2||g__CG2-30-66-27--1||g__CG2-30-70-394--2||g__CGMCC-1-18722--3||g__CLL3-39--5||g__COE1--27||g__CSSed11-175R1--1||g__CTSoil-075--1||g__CTSoil-080--1||g__CTSoil-081--1||g__CYK-10--8||g__Caballeronia--23||g__Caccovicinus--3||g__Caenispirillum--58||g__Caldichromatium--1||g__Caldovatus--1||g__Calidithermus--1||g__Campylobacter_D--1||g__Capillibacterium--2||g__Caproicibacter--18||g__Caproiciproducens--3||g__Capsulimonas--1||g__Caryophanon--3||g__Casimicrobium--1||g__Casp-alpha2--15||g__Castellaniella--1||g__Catenibacillus--1||g__Catenuloplanes--26||g__Catonella--1||g__Caulobacter--365||g__Cedecea--4||g__Celeribacter--22||g__Celeribacter_A--8||g__Cellulomonas--654||g__Cellulosimicrobium--98||g__Cellvibrio--47||g__Centipeda--2||g__Cereibacter--1||g__Ch109--1||g__Ch130--1||g__Ch29--2||g__Ch67--15||g__Chelatococcus_A--33||g__Chersky-265--1||g__Chimaeribacter--1||g__Chitinibacter--3||g__Chitinilyticum--31||g__Chitinimonas--32||g__Chitiniphilus--19||g__Chitinivorax--2||g__Chitinolyticbacter--1||g__Chloroflexus--28||g__Chlorogloeopsis--1||g__Choladocola--3||g__Chromatium--19||g__Chromobacterium--89||g__Chromohalobacter--3||g__Chth-196--2||g__Chthonobacter--7||g__Citreimonas--1||g__Citrobacter_B--1||g__Clostridium--6||g__Clostridium_AD--2||g__Clostridium_AE--1||g__Clostridium_AM--1||g__Clostridium_B--3||g__Clostridium_H--1||g__Clostridium_Q--2||g__Cohaesibacter--27||g__Cohnella--150||g__Collimonas--48||g__Colwellia--1||g__Comamonas--51||g__Comamonas_C--5||g__Competibacter--2||g__Competibacter_A--4||g__Conexibacter--4||g__Consotaella--18||g__Contendobacter--26||g__Coprocola--7||g__Corallococcus--67||g__Coralloluteibacterium--2||g__Crateriforma--1||g__Crenalkalicoccus--1||g__Crenobacter--6||g__Croceibacterium--2||g__Cronobacter--18||g__Cryptosporangium--7||g__Cucumibacter--3||g__Cupidesulfovibrio--5||g__Cupriavidus--95||g__Curvibacter--37||g__Curvivirga--1||g__Cystobacter--54||g__Cytobacillus--1||g__D1FN1-002--1||g__DA-C8--1||g__DB1--12||g__DC0425bin3--15||g__DDH964--2||g__DP-19--1||g__DP-20--1||g__DP16D-bin41--1||g__DP3N28-2--1||g__DRKI01--38||g__DRKS01--2||g__DRME01--6||g__DRMK01--178||g__DROE01--1||g__DRQF01--1||g__DRQN01--2||g__DRUE01--5||g__DSBN01--2||g__DSCM01--4||g__DSDT01--4||g__DSHD01--2||g__DSM-9736--4||g__DSOI01--2||g__DSOJ01--1||g__DSPA01--1||g__DSQY01--1||g__DSSF01--14||g__DSWB01--13||g__DTNP01--10||g__DTOP01--1||g__DTPO01--5||g__DTU013--19||g__DTU030--1||g__DTU059--1||g__DUBZ01--25||g__DUCM01--1||g__DULZ01--1||g__DUSC01--16||g__DUUT01--2||g__Dactylopiibacterium--15||g__Dactylosporangium--41||g__Deferrimonas--11||g__Deferrisoma--2||g__Defluviicoccus_A--1||g__Deinococcus--53||g__Delta-02--10||g__Demequina--65||g__Denitratisoma--21||g__Denitrobaculum--2||g__Denitromonas--19||g__Dermatophilus--16||g__Derxia--18||g__Desertibacter--29||g__Desulfacinum--11||g__Desulfacyla--1||g__Desulfamplus--1||g__Desulfatibacillum--10||g__Desulfatirhabdium--5||g__Desulfatitalea--28||g__Desulfitobacterium--2||g__Desulfobacillus--4||g__Desulfobacter--5||g__Desulfobacterium_B--8||g__Desulfobacula--4||g__Desulfobotulus--2||g__Desulfobulbus--32||g__Desulfobulbus_A--5||g__Desulfocucumis--1||g__Desulfocurvus--7||g__Desulfofustis--2||g__Desulfohalobium--3||g__Desulfohalovibrio--2||g__Desulfoluna--6||g__Desulfomicrobium--61||g__Desulfomonile--7||g__Desulfonatronum--1||g__Desulfonema_B--11||g__Desulfonema_C--4||g__Desulfopertinax--1||g__Desulfoprunum--4||g__Desulforhopalus--8||g__Desulfosalsimonas--1||g__Desulfosarcina--36||g__Desulfosoma--1||g__Desulfosudis--8||g__Desulfotalea--3||g__Desulfotignum--2||g__Desulfotomaculum--1||g__Desulfotomaculum_G--1||g__Desulfotruncus--1||g__Desulfovibrio--33||g__Desulfovibrio_R--13||g__Desulfovirgula--2||g__Desulfurispirillum--1||g__Desulfurivibrio--3||g__Desulfuromonas--3||g__Dethiosulfovibrio--1||g__Devosia--45||g__Devosia_A--23||g__Diaphorobacter--1||g__Diaphorobacter_A--1||g__Dickeya--4||g__Dictyobacter--4||g__Didemnitutus--9||g__Dinoroseobacter--1||g__Dissulfurirhabdus--13||g__Domibacillus--3||g__Donghicola--2||g__Dongia--260||g__Duganella--140||g__Dyella--11||g__Dyella_A--21||g__Dyella_B--17||g__Dysosmobacter--32||g__E85--9||g__ER4--502||g__ER46--3||g__ES-bin-26--1||g__ETT8--5||g__Ectothiorhodospira--20||g__Edaphobacter--1||g__Egicoccus--2||g__Eilatimonas--1||g__Eisenbergiella--1||g__Elarobacter--5||g__Elioraea--68||g__Elioraea_A--25||g__Elstera--27||g__Emcibacter--13||g__Endozoicomonas--1||g__Enhygromyxa--12||g__Ensifer--28||g__Ensifer_A--11||g__Enterenecus--10||g__Enterobacter--9||g__Enterobacter_B--1||g__Enterobacter_D--2||g__Enterococcus_I--1||g__Enterovibrio--10||g__Enterovirga--12||g__Eoetvoesia--3||g__Epibacterium--67||g__Ereboglobus--1||g__Eremiobacter--1||g__Erwinia--16||g__Erwinia_B--1||g__Erythrobacter--119||g__Escherichia_C--2||g__Eubacterium_C--1||g__Eubacterium_F--17||g__Eubacterium_J--3||g__Euzebya--1||g__Ewingella--1||g__Exiguobacterium--7||g__Exiguobacterium_A--13||g__F1-120-MAGs055--1||g__F1-120-MAGs118--22||g__F1-140-MAGs142--20||g__F1-20-MAGs016--5||g__F1-60-MAGs163--1||g__FACHB-886--1||g__FEB-7--2||g__FEN-1143--48||g__FEN-1173--3||g__FEN-1191--1||g__FEN-1250--8||g__FEN-727--18||g__FJAT-46582--4||g__FKL33--18||g__FREY01--4||g__FT1-020--4||g__FW300-bin19--9||g__FW602-bin22--1||g__Faecalibacterium--9||g__Fen-1039--18||g__Fen-1058--1||g__Fen-1118--1||g__Fen-1137--1||g__Fen-1231--9||g__Fen-1317--1||g__Fen-1342--5||g__Fen-999--2||g__Ferrimonas--36||g__Ferriphaselus--1||g__Ferrovibrio--49||g__Fibromonas--1||g__Fictibacillus_C--4||g__Filomicrobium--9||g__Fimbriimonas--1||g__Flavimobilis--7||g__Formivibrio--7||g__Franconibacter--1||g__Frateuria--2||g__Frateuria_B--1||g__Fretibacterium--5||g__Frigidibacter--1||g__Fulvimarina--3||g__Fulvimonas--3||g__Fulvivirga--1||g__Fundidesulfovibrio--63||g__Fusibacter_C--1||g__G192--3||g__GAS474--1||g__GCA-002748415--9||g__GCA-002840015--3||g__GCA-016699305--1||g__GCA-016699835--1||g__GCA-2683405--1||g__GCA-2684655--3||g__GCA-2686065--1||g__GCA-2686595--1||g__GCA-2686945--3||g__GCA-2687025--6||g__GCA-2687715--22||g__GCA-2696645--8||g__GCA-2700365--1||g__GCA-2716585--1||g__GCA-2721365--1||g__GCA-2724215--1||g__GCA-2726245--4||g__GCA-2729495--1||g__GCA-2731375--2||g__GCA-2737725--3||g__GCA-2746365--3||g__GCA-2746425--1||g__GCA-2747255--1||g__GCA-2748425--1||g__GCA-2753255--20||g__GCA-2753565--1||g__GCF-002020805--1||g__GJ-E10--1||g__GLO-12--16||g__GLO-3--1||g__GM7GCV1--1||g__GUT77--10||g__GWA2-54-12--6||g__GWB1-36-13--13||g__GWB2-47-37--1||g__GWB2-55-19--2||g__GWC2-56-14--8||g__GWC2-57-13--1||g__GWF2-50-10--2||g__Ga0077526--2||g__Ga0077529--3||g__Ga0077536--5||g__Ga0077539--1||g__Ga0077545--19||g__Ga0077548--3||g__Ga0077550--13||g__Ga0077553--2||g__Ga0077554--1||g__Ga0077560--1||g__Gallaecimonas--24||g__Gallionella--47||g__Gellertiella--2||g__Gemmata--22||g__Gemmatimonas--15||g__Gemmatirosa--4||g__Gemmobacter_B--46||g__Geoalkalibacter--21||g__Geoanaerobacter--9||g__Geobacillus--13||g__Geobacter--33||g__Geodermatophilus--724||g__Geodermatophilus_A--10||g__Geomesophilobacter--43||g__Geomicrobium_A--1||g__Geomobilibacter--3||g__Geomobilimonas--4||g__Geomonas--297||g__Geopsychrobacter--3||g__Geosporobacter--1||g__Geotalea--5||g__Geothermincola_A--1||g__Geothermobacter--1||g__Geothrix--377||g__Geovibrio--2||g__Giesbergeria--27||g__Glaciecola--2||g__Glo-17--5||g__Gluconacetobacter--36||g__Gluconobacter--22||g__Glycocaulis--69||g__Gorillibacterium--5||g__Gp22-AA3--4||g__Gp7-AA10--4||g__Gracilibacillus--2||g__Gulbenkiania--1||g__Guyparkeria--39||g__Gynuella--5||g__HA3dbin3--10||g__HB2-32-21--1||g__HCH-1--1||g__HCHbin5--28||g__HGW-15--2||g__HKCCE3408--11||g__HLUCCA09--6||g__HRBIN30--1||g__HRBIN39--18||g__HTCC2207--1||g__Hahella--4||g__Haladaptatus--1||g__Halalkalirubrum--2||g__Halanaerobacter--2||g__Halapricum--17||g__Haliangium--1||g__Halioglobus--8||g__Haloarcula--12||g__Halobacillus_A--5||g__Halobacterium--8||g__Halobaculum--3||g__Halobellus--2||g__Halobiforma--49||g__Halochromatium--7||g__Halococcus--2||g__Halocynthiibacter--1||g__Halocyntiibacter_A--6||g__Halodesulfovibrio--25||g__Haloferax--6||g__Halogeometricum--1||g__Haloglomus--2||g__Halomicroarcula--6||g__Halomicrobium--2||g__Halomicronema--1||g__Halomonas--135||g__Halomonas_A--3||g__Halomonas_B--1||g__Halomonas_C--8||g__Halomonas_F--1||g__Halonotius--1||g__Halopelagius--1||g__Halopiger--7||g__Halopiger_B--7||g__Haloplanus--60||g__Halorhodospira--27||g__Halorientalis--9||g__Halorubellus--4||g__Halorubrum--46||g__Halorussus--109||g__Halosimplex--3||g__Halostagnicola--32||g__Halostella--1||g__Halotalea--2||g__Haloterrigena--83||g__Halovenus--1||g__Halovivax--14||g__Halovulum--21||g__Hankyongella--4||g__Hansschlegelia--35||g__Hartmannibacter--4||g__Helicobacter_E--11||g__Heliobacterium--1||g__Heliomicrobium--10||g__Heliophilum--11||g__Heliorestis--1||g__Hemerobacter--1||g__Herbaspirillum--205||g__Herminiimonas--3||g__Hirschia--3||g__Hoeflea--59||g__Holophaga--75||g__Hongsoonwoonella--4||g__Humidesulfovibrio--3||g__Humisphaera--1||g__Humitalea--1||g__Hwanghaeella--1||g__HyVt-429--1||g__HyVt-443--5||g__HyVt-448--1||g__HyVt-539--5||g__HyVt-560--2||g__Hyalangium--12||g__Hydrocarboniclastica--2||g__Hydrogenibacillus--1||g__Hydrogenimonas--8||g__Hydrogenispora--4||g__Hydrogenobaculum--3||g__Hydrogenophaga--23||g__Hydrogenovibrio--8||g__Hylemonella--25||g__Hymenobacter--9||g__Hypericibacter--105||g__Hyphomicrobium--57||g__Hyphomicrobium_A--3||g__IMCC34051--1||g__IOR16--1||g__Ideonella--19||g__Idiomarina--2||g__Imhoffiella--151||g__Indiicoccus--1||g__Indioceanicola--1||g__Inhella--3||g__Insolitispirillum--5||g__Intestinimonas--2||g__Iodidimonas--1||g__Isosphaera--1||g__J002--4||g__J004--1||g__J013--4||g__J016--1||g__J044--2||g__J108--2||g__J134--4||g__J153--10||g__J25--2||g__JAAAOH01--4||g__JAABRT01--1||g__JAABRU01--5||g__JAABSP01--3||g__JAABTD01--3||g__JAABTR01--1||g__JAABTS01--2||g__JAACET01--1||g__JAADEO01--5||g__JAADFL01--1||g__JAADFS01--1||g__JAADGQ01--7||g__JAADGZ01--1||g__JAADHH01--10||g__JAADHP01--1||g__JAADII01--1||g__JAAFGT01--1||g__JAAFHV01--2||g__JAAFIP01--5||g__JAAFIY01--2||g__JAAKGP01--2||g__JAALLB01--1||g__JAANAU01--62||g__JAATFS01--1||g__JAAUOQ01--2||g__JAAUUB01--1||g__JAAUUD01--1||g__JAAXQG01--3||g__JAAXXJ01--1||g__JAAYAC01--1||g__JAAYAH01--2||g__JAAYAY01--1||g__JAAYBZ01--1||g__JAAYCI01--1||g__JAAYCJ01--1||g__JAAYDE01--1||g__JAAYDF01--1||g__JAAYDY01--77||g__JAAYIK01--2||g__JAAYLU01--8||g__JAAYOR01--3||g__JAAYPW01--1||g__JAAYUJ01--1||g__JAAYUR01--2||g__JAAYVR01--1||g__JAAYZK01--2||g__JAAZAB01--1||g__JAAZDD01--1||g__JAAZLM01--5||g__JAAZMF01--1||g__JAAZMI01--5||g__JAAZNF01--2||g__JAAZOE01--5||g__JAAZVP01--2||g__JABDBL01--1||g__JABDIP01--2||g__JABDJG01--3||g__JABDMI01--1||g__JABDNZ01--1||g__JABDRL01--16||g__JABEUX01--17||g__JABEUY01--1||g__JABEVD01--1||g__JABFSC01--2||g__JABFSM01--66||g__JABFXC01--4||g__JABFXX01--4||g__JABIRP01--8||g__JABJES01--1||g__JABJKH01--3||g__JABLXB01--1||g__JABMNT01--3||g__JABSQW01--1||g__JABSRN01--4||g__JABURT01--5||g__JABWAT01--4||g__JABWBB01--5||g__JABWBC01--1||g__JABWCQ01--2||g__JABXHR01--5||g__JABXKX01--1||g__JACADY01--2||g__JACAER01--1||g__JACCQO01--3||g__JACCWM01--5||g__JACDDX01--41||g__JACDEC01--15||g__JACDGC01--9||g__JACDHQ01--52||g__JACESI01--22||g__JACIWP01--1||g__JACMIM01--3||g__JACMME01--1||g__JACMPN01--4||g__JACOUC01--1||g__JACOUN01--50||g__JACOUQ01--2||g__JACOUT01--2||g__JACPAP01--3||g__JACPAU01--4||g__JACPCL1--1||g__JACPDH01--2||g__JACPFJ01--13||g__JACPFT01--1||g__JACPFV01--1||g__JACPHN01--3||g__JACPNR01--1||g__JACPNS01--7||g__JACPPC01--15||g__JACPPJ01--1||g__JACPQR01--44||g__JACPRK01--15||g__JACPTQ01--1||g__JACPUX01--3||g__JACPVI01--7||g__JACPVK01--1||g__JACPZP01--3||g__JACQAF01--5||g__JACQAG01--3||g__JACQAI01--10||g__JACQBW01--4||g__JACQCE01--3||g__JACQDQ01--4||g__JACQEP01--1||g__JACQEX01--5||g__JACQFA01--7||g__JACQGW01--2||g__JACQPF01--171||g__JACQQM01--3||g__JACQSX01--1||g__JACQTM01--1||g__JACQUA01--1||g__JACQUS01--4||g__JACQVA1--2||g__JACQWY01--5||g__JACQXA01--1||g__JACQXH01--5||g__JACQXT01--2||g__JACQZB01--2||g__JACQZL01--5||g__JACQZM01--4||g__JACQZU01--6||g__JACRAR01--11||g__JACRCG01--252||g__JACRCH01--10||g__JACRCL01--1||g__JACRCW01--1||g__JACRCY01--8||g__JACRDC01--22||g__JACRDR01--1||g__JACRFY01--13||g__JACRGO01--7||g__JACRGP01--23||g__JACRGQ01--1||g__JACRGR01--2||g__JACRHJ01--22||g__JACRIN01--1||g__JACRJZ01--13||g__JACRLF01--5||g__JACRLI01--1||g__JACRLJ01--2||g__JACRLM01--7||g__JACRMN01--3||g__JACRMR01--1||g__JACRNJ01--4||g__JACRNL01--3||g__JACRNO01--1||g__JACRPC01--1||g__JACWAF01--1||g__JACXVD01--1||g__JACZKF01--10||g__JACZKS01--1||g__JADFVP01--13||g__JADFVY01--1||g__JADFXK01--2||g__JADFXL01--6||g__JADFXM01--1||g__JADFXT01--1||g__JADFYS01--5||g__JADFZP01--20||g__JADFZZ01--4||g__JADGAN01--1||g__JADGAO01--2||g__JADGAP01--3||g__JADGAQ01--2||g__JADGAU01--1||g__JADGBD01--1||g__JADGBG01--10||g__JADGBM01--1||g__JADGBX01--1||g__JADGCH01--1||g__JADGCL01--2||g__JADGNX01--3||g__JADGQX01--3||g__JADGRA01--2||g__JADIYM01--2||g__JADJCA01--4||g__JADJCH01--6||g__JADJCP01--1||g__JADJDQ01--9||g__JADJEF01--1||g__JADJEK01--2||g__JADJJR01--2||g__JADJKB01--3||g__JADJMO01--1||g__JADJNY01--1||g__JADJOM01--52||g__JADJOY01--1||g__JADJPO01--82||g__JADJPQ01--6||g__JADJQY01--1||g__JADJTI01--17||g__JADJWY01--2||g__JADKCZ01--5||g__JADKFS01--3||g__JADMJV01--1||g__JAEEOQ01--1||g__JAEINQ01--1||g__JAENIZ01--1||g__JAENJC01--1||g__JAENVS01--1||g__JAENZW01--3||g__JAEUHS01--3||g__JAEUIT01--3||g__JAEUJG01--55||g__JAEUJP01--23||g__JAEUJQ01--40||g__JAEUJT01--275||g__JAEUJZ01--1||g__JAEUKZ01--208||g__JAEULC01--4||g__JAEULF01--2||g__JAEULV01--12||g__JAEUMZ01--1||g__JAEUNL01--2||g__JAEUNM01--2||g__JAEUOS01--12||g__JAEUPI01--1||g__JAEUQQ01--5||g__JAEUSG01--1||g__JAFAHZ01--1||g__JAFAKZ01--20||g__JAFALY01--2||g__JAFAMW01--1||g__JAFASC01--4||g__JAFATZ01--33||g__JAFAXH01--1||g__JAFAYN01--43||g__JAFDVN01--1||g__JAFGAQ01--1||g__JAFGAX01--1||g__JAFGBI01--1||g__JAFGBK01--1||g__JAFGBU01--1||g__JAFGCY01--1||g__JAFGDI01--1||g__JAFGDS01--2||g__JAFGEJ01--2||g__JAFGEK01--7||g__JAFGFF01--1||g__JAFGFO01--2||g__JAFGFX01--24||g__JAFGGE01--1||g__JAFGHE01--1||g__JAFGHO01--4||g__JAFGIA01--2||g__JAFGJK01--4||g__JAFGLZ01--1||g__JAFGMM01--2||g__JAFGNN01--126||g__JAFGOJ01--1||g__JAFGQA01--1||g__JAFGRD01--25||g__JAFGSG01--1||g__JAFGSN01--1||g__JAFGSW01--4||g__JAFGTP01--6||g__JAFGVK01--2||g__JAFGVO01--1||g__JAFGWI01--1||g__JAFGXQ01--7||g__JAFKFH01--12||g__JAFKKS01--1||g__JAFLCL01--1||g__JAFLCR01--355||g__JAFLEE01--10||g__JAFZMK01--7||g__JAGFXI01--1||g__JAGGAG01--2||g__JAGIBK01--6||g__JAGNEZ01--1||g__JAGNNG01--31||g__JAGNNV01--1||g__JAGODF01--1||g__JAGPFE01--1||g__JAGPMH01--2||g__JAGPUQ01--2||g__JAGTRP01--2||g__JAGXQV01--6||g__JAGYID01--3||g__JAHDSF01--30||g__JAHIQC01--1||g__JAHIVH01--3||g__JAHJCH01--7||g__JAHJDG01--3||g__JAHJIN01--1||g__JAHJQZ01--4||g__JAHJRI01--3||g__JAHJTB01--4||g__JC017--1||g__Jannaschia--14||g__Janthinobacterium--107||g__Jeongeupia--6||g__Jeotgalibacillus--1||g__Jiella--37||g__Jonesia--8||g__KK5--23||g__KS41--1||g__KZCA124--1||g__Ketobacter--4||g__Kiloniella--3||g__Kineococcus--34||g__Kineosphaera--1||g__Kineosporia--14||g__Kineothrix--37||g__Kinneretia--2||g__Klenkia--25||g__Kmv14--2||g__Komagataeibacter--153||g__Kordiimonas--7||g__Koribacter--1||g__Kosakonia--8||g__Krumholzibacterium--1||g__Kurthia--7||g__Kushneria--25||g__L22--7||g__LC5-1--8||g__LMDS01--3||g__LMUX01--5||g__LMUY01--3||g__LS-NOB--1||g__LW23--22||g__LX47W--10||g__LZORAL124-50-18--1||g__LZORAL124-64-63--5||g__Labilithrix--1||g__Lachnoclostridium_B--1||g__Lacimicrobium--1||g__Lacipirellula--23||g__Lacisediminimonas--1||g__Lacrimispora--6||g__Lacunisphaera--1||g__Lamprocystis--1||g__Lapillicoccus--1||g__Laribacter--1||g__Lawsonibacter--16||g__Leaf443--1||g__Leclercia--5||g__Leeia--4||g__Leisingera--35||g__Lelliottia--2||g__Leptolinea--1||g__Leptolyngbya_A--1||g__Leptonema--4||g__Leptospira--13||g__Leptospira_A--2||g__Leptospira_B--3||g__Leptospirillum--1||g__Leptothrix--11||g__Lichenicoccus--2||g__Lichenicola--17||g__Lichenihabitans--4||g__Ligilactobacillus--1||g__Limimonas--29||g__Limisphaera--1||g__Limnobacter--1||g__Limnochorda--2||g__Liquorilactobacillus--2||g__Loktanella--1||g__Longimicrobium--13||g__Lonsdalea--3||g__Lujinxingia--2||g__Lusitaniella--1||g__Luteibacter--73||g__Luteimonas--39||g__Luteimonas_B--3||g__Luteitalea--276||g__Luteolibacter--1||g__Lutibaculum--1||g__Lysinibacillus--3||g__Lysobacter--24||g__Lysobacter_B--1||g__M0040--7||g__M0108--4||g__M30B80--1||g__MADRE2--1||g__MD308--1||g__MESE01--2||g__MGBC131033--1||g__MGBC164599--4||g__MH13--8||g__MLS-D--1||g__MM2--1||g__MONJU--1||g__MT2928--2||g__MT45--4||g__MVRC01--1||g__MVZN01--3||g__MWDT01--33||g__MYbin3--2||g__Macromonas--12||g__Magnetaquicoccus--10||g__Magnetomorum--2||g__Magnetospirillum--469||g__Magnetovibrio--1||g__Mailhella--1||g__Malikia--1||g__Maliponia--1||g__Malonomonas--8||g__Manganitrophus--6||g__Mangrovibacter--1||g__Mangrovicoccus--3||g__Maricaulis--22||g__Marichromatium--26||g__Maridesulfovibrio--13||g__Marinicauda--7||g__Marinimicrobium--1||g__Marinimicrobium_A--2||g__Marinobacter--213||g__Marinobacter_A--26||g__Marinobacterium--43||g__Marinobacterium_A--1||g__Marinobacterium_B--1||g__Marinomonas--7||g__Marinospirillum--1||g__Maritalea--6||g__Maritimibacter--3||g__Marivibrio--5||g__Marivivens--5||g__Marmoricola--46||g__Marmoricola_A--2||g__Massilia--140||g__Mediterraneibacter--1||g__Megalodesulfovibrio--98||g__Meiothermus--1||g__Meiothermus_B--1||g__Melittangium--25||g__Merdisoma--1||g__Merdousia--2||g__Mesobacillus--8||g__Mesorhizobium_E--10||g__Metabacillus--3||g__Metabacillus_B--1||g__Metasolibacillus--1||g__Methanococcus--1||g__Methanoculleus--4||g__Methanofollis--2||g__Methanolacinia--1||g__Methanolinea_A--5||g__Methanomassiliicoccus--2||g__Methanoregula--9||g__Methanospirillum--1||g__Methylibium--3||g__Methylobacter_A--3||g__Methylobacterium--2987||g__Methylobrevis--57||g__Methyloceanibacter--145||g__Methylocella--23||g__Methylococcus--2||g__Methylocystis--1||g__Methyloferula--1||g__Methylogaea--5||g__Methylohalobius--2||g__Methylomagnum--1||g__Methylomonas--11||g__Methylophaga--1||g__Methylopila--27||g__Methyloprofundus--1||g__Methylosinus--41||g__Methylotuvimicrobium--1||g__Methyloumidiphilus--1||g__Methyloversatilis--51||g__Methylovirgula--1||g__Methylovulum--3||g__Micavibrio_A--3||g__Micavibrio_B--16||g__Microbulbifer--1||g__Microcoleus--4||g__Micromonospora_E--13||g__Microvirga--489||g__Microvirgula--11||g__Minicystis--3||g__Minwuia--14||g__Mitsuaria--31||g__Mixta--66||g__Mizugakiibacter--2||g__Mobilicoccus--13||g__Mobilitalea--1||g__Mobiluncus--1||g__Modestobacter--366||g__Moduliflexus--16||g__Monaibacterium--1||g__Mongoliimonas--1||g__Moorella--11||g__Morganella--1||g__Moritella--2||g__Motilibacter--58||g__Motilibacter_A--14||g__Motiliproteus--5||g__Mycoplana--16||g__Myxococcus--124||g__NBML01--8||g__NHYN01--5||g__NIC37A-2--172||g__NK4A136--2||g__NK4A144--5||g__NORP259--3||g__Nannocystis--3||g__Natranaerobius--1||g__Natrarchaeobaculum--13||g__Natrarchaeobius--19||g__Natrialba--69||g__Natrinema--123||g__Natronobacterium--8||g__Natronolimnobius--22||g__Natronomonas--10||g__Natronorubrum--31||g__Natronospirillum--1||g__Neiella--2||g__Neobacillus--2||g__Neorhizobium--117||g__Neptunomonas--1||g__Niallia--2||g__Nisaea--46||g__Nitratidesulfovibrio--2||g__Nitratireductor_D--2||g__Nitrincola--8||g__Nitrobacter--143||g__Nitrosomonas--2||g__Nitrosospira--2||g__Nitrospira_A--11||g__Nitrospira_D--1||g__Nitrospira_E--1||g__Nitrospira_F--6||g__Nitrospirillum--64||g__Niveibacterium--11||g__Niveispirillum--59||g__Nocardioides--292||g__Nodosilinea--7||g__Notoacmeibacter--6||g__Noviherbaspirillum--24||g__Noviherbaspirillum_A--4||g__Novipirellula--2||g__Novispirillum--24||g__Novosphingobium--220||g__Novosphingopyxis--6||g__O-77--2||g__OAE585--2||g__OCS116--20||g__OLB14--24||g__Oceanibaculum--26||g__Oceanicaulis--22||g__Oceanicella--1||g__Oceanicola--1||g__Oceanitalea--18||g__Oceanospirillum--8||g__Odyssella--1||g__Oerskovia--48||g__Oharaeibacter--44||g__Oleiagrimonas--4||g__Oleibacter--2||g__Oleidesulfovibrio--1||g__Oleiliquidispirillum--5||g__Oleisolibacter--12||g__Oligoflexus--4||g__Omnitrophus_A--1||g__Opi-474--4||g__Opitutus--7||g__Orenia--2||g__Oricola--133||g__Ornatilinea--3||g__Ornithinibacillus--9||g__Orrella--1||g__Oryzomicrobium--13||g__Oryzomonas--30||g__Oscillibacter--7||g__Oscillochloris--1||g__Ottowia--4||g__Oxalicibacterium--18||g__Oxobacter--1||g__Oxynema--1||g__Ozemobacter--11||g__P52-10--7||g__PALSA-1004--6||g__PALSA-1006--15||g__PALSA-1104--1||g__PALSA-1178--1||g__PALSA-1440--1||g__PALSA-600--15||g__PALSA-607--30||g__PALSA-894--1||g__PBB1--5||g__PCC-10802--3||g__PFJX01--112||g__PGYV01--1||g__PGZD01--1||g__PH2015--2||g__PHAA01--1||g__PLA2--2||g__PLanc-01--10||g__PMG-095--2||g__PNJM01--1||g__PNKF01--10||g__PNKL01--1||g__PNKZ01--7||g__PPFX01--5||g__PR03--1||g__PUKE01--25||g__PUMD01--1||g__PUND01--1||g__PWMO01--17||g__PWQG01--1||g__PWYM01--1||g__Pacificibacter--1||g__Pacificimonas--3||g__Paenalcaligenes--2||g__Paenibacillus--180||g__Paenibacillus_A--121||g__Paenibacillus_AA--5||g__Paenibacillus_AB--18||g__Paenibacillus_AE--15||g__Paenibacillus_AF--1||g__Paenibacillus_AH--4||g__Paenibacillus_AK--1||g__Paenibacillus_B--12||g__Paenibacillus_C--22||g__Paenibacillus_D--8||g__Paenibacillus_E--12||g__Paenibacillus_F--20||g__Paenibacillus_G--19||g__Paenibacillus_I--5||g__Paenibacillus_J--3||g__Paenibacillus_M--9||g__Paenibacillus_O--36||g__Paenibacillus_S--3||g__Paenibacillus_T--5||g__Paenibacillus_V--26||g__Paenibacillus_W--4||g__Paenibacillus_Z--76||g__Paenisporosarcina--1||g__Palleronia--6||g__Palsa-1150--7||g__Palsa-1233--1||g__Palsa-1248--1||g__Palsa-1315--3||g__Palsa-1447--2||g__Palsa-187--2||g__Palsa-288--3||g__Palsa-295--8||g__Palsa-343--28||g__Palsa-465--2||g__Palsa-513--2||g__Palsa-870--1||g__Palsa-872--1||g__Palsa-881--20||g__Palsa-883--11||g__Palsa-89--6||g__Palsa-892--1||g__Paludibacterium--32||g__Paludibaculum--7||g__Paludisphaera--1||g__Pandoraea--39||g__Pannonibacter--42||g__Pantoea--39||g__Paraburkholderia--261||g__Paracandidimonas--1||g__Paracoccus--28||g__Paracraurococcus--55||g__Paradesulfovibrio--1||g__Paradevosia--2||g__Paralachnospira_A--1||g__Parapusillimonas--2||g__Pararheinheimera--3||g__Pararhizobium--76||g__Pararhodobacter--1||g__Pararhodospirillum--36||g__Pararobbsia--1||g__Parasedimentitalea--13||g__Parasphingopyxis--6||g__Parasulfuritortus--31||g__Paremcibacter--3||g__Parerythrobacter--3||g__Paroceanicella--7||g__Parvibaculum--1||g__Parvularcula--1||g__Patulibacter--13||g__Paucibacter--1||g__Paucibacter_A--10||g__Paucidesulfovibrio--1||g__Paucimonas--3||g__Pectobacterium--429||g__Pelagerythrobacter--5||g__Pelagibacterium--6||g__Pelagibius--25||g__Pelagimonas--5||g__Pelagirhabdus--1||g__Pelethomonas--10||g__Pelomicrobium--1||g__Pelomonas--35||g__Pelorhabdus--1||g__Pelosinus--1||g__Pelotalea--30||g__Pelotomaculum_B--1||g__Pelovirga--1||g__Peribacillus--1||g__Permianibacter--8||g__Persicimonas--1||g__Phaeobacter--5||g__Phaeospirillum--1103||g__Phenylobacterium--522||g__Phormidium_A--7||g__Photobacterium--16||g__Phreatobacter--36||g__Phycicoccus--2||g__Phytobacter--10||g__Phytohalomonas--1||g__Pigmentiphaga--20||g__Pilimelia--7||g__Pinisolibacter--463||g__Piscinibacter--5||g__Pla86--1||g__Planobispora--58||g__Planomonospora--7||g__Planomonospora_A--26||g__Planosporangium--43||g__Plasticicumulans--41||g__Plasticicumulans_A--8||g__Pleomorphomonas--81||g__Plesiocystis--3||g__Pokkaliibacter--4||g__Polaromonas--3||g__Polyangium--21||g__Polyangium_A--4||g__Polymorphum--2||g__Polynucleobacter--3||g__Pontibacterium--1||g__Ponticaulis--10||g__Ponticoccus--4||g__Pontiella--1||g__Pontivivens--4||g__Poseidonibacter--1||g__Poseidonocella--1||g__Posidoniimonas--14||g__Priestia--6||g__Propionispora--1||g__Propionivibrio--50||g__Prosthecomicrobium_A--16||g__Proteus--1||g__Providencia--5||g__Pseudacidovorax--1||g__Pseudaminobacter--52||g__Pseudanabaena--2||g__Pseudescherichia--3||g__Pseudoalteromonas--15||g__Pseudobutyricicoccus--1||g__Pseudobutyrivibrio--1||g__Pseudodesulfovibrio--48||g__Pseudodesulfuromonas--38||g__Pseudoduganella--146||g__Pseudogemmobacter--2||g__Pseudogulbenkiania--79||g__Pseudohoeflea--4||g__Pseudohongiella--3||g__Pseudokineococcus--3||g__Pseudolabrys--476||g__Pseudolysobacter--1||g__Pseudomaricurvus--3||g__Pseudomonas--168||g__Pseudomonas_A--351||g__Pseudomonas_B--102||g__Pseudomonas_D--118||g__Pseudomonas_E--5805||g__Pseudomonas_F--100||g__Pseudomonas_H--26||g__Pseudomonas_K--3||g__Pseudomonas_M--24||g__Pseudomonas_N--28||g__Pseudomonas_O--12||g__Pseudomonas_P--2||g__Pseudomonas_Q--12||g__Pseudomonas_R--14||g__Pseudomonas_S--1||g__Pseudooceanicola--36||g__Pseudopelobacter--13||g__Pseudophaeobacter--16||g__Pseudophaeobacter_A--8||g__Pseudorhizobium--6||g__Pseudorhodobacter_B--1||g__Pseudorhodoferax--8||g__Pseudorhodoplanes--6||g__Pseudorivibacter--1||g__Pseudovibrio--8||g__Pseudoxanthobacter--12||g__Pseudoxanthomonas--16||g__Pseudoxanthomonas_A--8||g__Psychrobacillus--1||g__Psychrosphaera--1||g__Puniceibacterium--1||g__Pusillimonas_D--3||g__Pyruvatibacter--9||g__QGON01--7||g__QHVT01--1||g__QHXZ01--2||g__QHYP01--1||g__QIAJ01--1||g__QNFC01--2||g__QNZT01--1||g__QQUJ01--1||g__QQWI01--1||g__QS-1-68-17--1||g__QWOP01--2||g__QWPN01--139||g__QXXE01--4||g__QZKY01--1||g__Qipengyuania--82||g__Quadrisphaera--55||g__Quinella--14||g__R-H-3--128||g__R196--5||g__R267--5||g__R501--1||g__RAAP-1--2||g__RBG-13-61-14--8||g__RBG-16-40-8--13||g__RBG-16-49-21--10||g__RBG-16-58-11--1||g__RDXE01--2||g__RDYZ01--1||g__REBR01--1||g__RECY01--31||g__REEB421--2||g__REEB85--5||g__REEE01--1||g__REEP01--1||g__RFNJ01--13||g__RFNS01--19||g__RFOF01--3||g__RGIG1668--1||g__RGIG1711--1||g__RGIG2163--3||g__RGIG250--2||g__RGIG3480--4||g__RGIG3528--1||g__RGIG4057--1||g__RGIG4930--2||g__RGIG5097--1||g__RGIG5472--2||g__RGIG6076--4||g__RGZB01--6||g__RH-AL1--37||g__RI-112--59||g__RI-213--2||g__RI-55--3||g__RI-92--2||g__RPRB01--3||g__RPRC01--4||g__RU20A--1||g__RUG024--10||g__RUG115--3||g__RUG11977--1||g__RUG12372--9||g__RUG12461--6||g__RUG14243--2||g__RUG306--2||g__RUG334--1||g__RXIV01--2||g__RZZM01--4||g__Rahnella--17||g__Ralstonia--17||g__Ramlibacter--31||g__Rariglobus--6||g__Reconcilibacillus--1||g__Rectinema--1||g__Reidiella--1||g__Reinekea--36||g__Reyranella--4||g__Rhabdaerophilum--149||g__Rhabdochromatium--12||g__Rheinheimera--1||g__Rhizobacter--29||g__Rhizobium--538||g__Rhizobium_A--16||g__Rhizobium_B--8||g__Rhizomicrobium--46||g__Rhizorhabdus--36||g__Rhizorhapis--6||g__Rhodanobacter--44||g__Rhodobacter--19||g__Rhodobacter_B--2||g__Rhodobaculum--4||g__Rhodobium--1||g__Rhodoblastus--72||g__Rhodocyclus--17||g__Rhodoferax--101||g__Rhodoferax_B--1||g__Rhodomicrobium--3||g__Rhodopila--56||g__Rhodoplanes--449||g__Rhodopseudomonas--150||g__Rhodosalinus--2||g__Rhodospira--43||g__Rhodospirillum--21||g__Rhodospirillum_A--8||g__Rhodothalassium--14||g__Rhodothermus--2||g__Rhodovarius--21||g__Rhodovastum--12||g__Rhodovibrio--31||g__Rhodovulum--3||g__Rivicola--7||g__Robbsia--1||g__Robertmurraya--4||g__Robiginitomaculum_B--1||g__Romboutsia_D--53||g__Roseateles--2||g__Roseburia--5||g__Roseiarcus--18||g__Roseibium--66||g__Roseicyclus--10||g__Roseinatronobacter--14||g__Roseivivax--2||g__Roseobacter--4||g__Roseococcus--54||g__Roseomonas--236||g__Roseomonas_A--158||g__Roseomonas_B--47||g__Roseomonas_C--6||g__Roseospirillum--2||g__Rosistilla--2||g__Rossellomorea--1||g__Rubellimicrobium--15||g__Rubrimonas--4||g__Rubripirellula--1||g__Rubrivivax--77||g__Rufibacter--2||g__Ruficoccus--1||g__Rugamonas--5||g__Rugosimonospora--11||g__Ruminiclostridium--4||g__Ruminiclostridium_E--10||g__Ruminobacter--6||g__S009-29--6||g__S139-23--1||g__S140-43--222||g__S140-46--8||g__S141-3--1||g__S144-22--2||g__S144-34--172||g__S146-30--4||g__S146-62--1||g__SBBA01--1||g__SBBT01--1||g__SCMQ01--3||g__SCMT01--1||g__SCN-69-89--2||g__SCN-70-22--9||g__SCRA01--7||g__SCRL01--1||g__SCUB01--1||g__SCUS01--2||g__SDU3-3--2||g__SEOHO-28--3||g__SFDP01--2||g__SG-bin7--3||g__SG-bin9--46||g__SHVZ01--13||g__SIAN01--12||g__SIG299--1||g__SIG307--3||g__SIO1A7--1||g__SIO4C1--1||g__SKGQ01--1||g__SKIB01--1||g__SKJO01--7||g__SKKC01--8||g__SKKL01--3||g__SKOM01--4||g__SKQW01--26||g__SKTG01--1||g__SKXG01--1||g__SKYL01--13||g__SKZB01--1||g__SL1-B47--1||g__SLAK01--3||g__SLAN01--2||g__SLCH01--1||g__SLCP01--1||g__SLDB01--1||g__SLDE01--5||g__SLFH01--3||g__SLIM01--12||g__SLJM01--1||g__SLJS01--1||g__SLLK01--1||g__SLLM01--1||g__SLLW01--1||g__SLRI01--2||g__SLRQ01--1||g__SLSJ01--2||g__SLST01--1||g__SM23-61--89||g__SMYD01--111||g__SP197--1||g__SSA4--159||g__SSEL01--12||g__SSSZ01--4||g__STGJ01--12||g__SURF-16--10||g__SURF-21--61||g__SURF-7--7||g__SV1-B22--2||g__SXIP01--1||g__SXKJ01--31||g__SXLG01--17||g__SXPK01--27||g__SXTU01--230||g__SXUL01--1||g__SXXH01--3||g__SXXK01--1||g__SXZD01--8||g__SYBY01--7||g__SYFN01--2||g__SYFR01--77||g__SYKL01--2||g__SYLX01--1||g__SYLY01--11||g__SYSU-D60009--262||g__SYSU-D60014--68||g__SYSU-D60015--30||g__SZAS-1--1||g__SZAS-103--2||g__SZAS-79--3||g__SZAS-83--6||g__SZUA-147--2||g__SZUA-21--2||g__SZUA-242--1||g__SZUA-368--1||g__SZUA-370--57||g__SZUA-401--3||g__SZUA-493--1||g__SZUA-540--1||g__SZUA-544--1||g__SZUA-545--1||g__SZUA-575--4||g__SZUA-611--4||g__Saccharibacillus--148||g__Saccharospirillum--13||g__Sagittula--1||g__Salimicrobium--7||g__Salinadaptatus--2||g__Salinarchaeum--21||g__Salinarimonas--26||g__Salinibacillus--1||g__Salinibacter--25||g__Salinibaculum--4||g__Salinicola--39||g__Salinigranum--4||g__Salinisphaera--1||g__Salinivibrio--1||g__Salipiger--17||g__Sandaracinus--16||g__Sanguibacter--48||g__SbD1--2||g__Scandinavium--1||g__Schaedlerella--1||g__Schlesneria--1||g__Sedimentibacter--3||g__Sediminibacillus--2||g__Seleniibacterium--3||g__Seleniivibrio--3||g__Selenomonas--3||g__Selenomonas_A--13||g__Selenomonas_C--20||g__Serpentinomonas--1||g__Serratia--1||g__Shewanella--44||g__Shimia--29||g__Shinella--63||g__Siccirubricoccus--15||g__Siculibacillus--8||g__Sideroxydans--90||g__Silanimonas--2||g__Silvibacterium--1||g__Silvimonas--1||g__Simiduia--18||g__Singulisphaera--18||g__Sinorhizobium--53||g__Skermanella--640||g__Smithella--2||g__Sneathiella--17||g__Solidesulfovibrio--432||g__Solimonas--4||g__Solincola_A--4||g__Solincola_B--1||g__Solirubrobacter--28||g__Solirubrum--1||g__SpSt-1174--1||g__SpSt-501--1||g__SpSt-583--10||g__Sphaerotilus--11||g__Sphingobium--150||g__Sphingobium_A--1||g__Sphingomicrobium--58||g__Sphingomonas--1021||g__Sphingomonas_B--287||g__Sphingomonas_E--24||g__Sphingomonas_G--1||g__Sphingomonas_H--1||g__Sphingomonas_I--17||g__Sphingomonas_K--1||g__Sphingomonas_N--143||g__Sphingopyxis--43||g__Sphingorhabdus_B--2||g__Sphingosinicella--2||g__Spirilliplanes--5||g__Spirillospora--2||g__Spiro-10--27||g__Spirochaeta_A--2||g__Spirochaeta_B--1||g__Spirochaeta_D--1||g__Spirochaeta_F--5||g__Sporichthya--9||g__Sporobacter--2||g__Sporofaciens--6||g__Sporolactobacillus--5||g__Sporomusa--8||g__Sporosarcina--4||g__Sporotomaculum--1||g__Stappia--99||g__Stenotrophomonas--32||g__Steroidobacter_A--1||g__Sterolibacterium--1||g__Stieleria--1||g__Stigmatella--14||g__Succinivibrio--101||g__Sulfitobacter--6||g__Sulfitobacter_E--1||g__Sulfitobacter_F--2||g__Sulfobacillus_A--1||g__Sulfopaludibacter--9||g__Sulfotelmatobacter--6||g__Sulfuricaulis--2||g__Sulfuricurvum--2||g__Sulfuriflexus--1||g__Sulfurimicrobium--8||g__Sulfurimonas--1||g__Sulfurisoma--1||g__Sulfuritalea--75||g__Sulfuritortus--14||g__Sulfurivermis--34||g__Sulfurospirillum--19||g__Sulfurospirillum_A--3||g__Symbiobacterium--57||g__Synechocystis--1||g__Syntrophotalea--3||g__Syntrophotalea_A--13||g__Syntrophothermus--1||g__TC-195--1||g__TMED2--3||g__TMED26--1||g__TMPK1--4||g__Tagaea--25||g__Tamilnaduibacter--1||g__Tanticharoenia--1||g__Tardibacter--5||g__Tardiphaga--86||g__Tateyamaria--2||g__Telmatocola--1||g__Telmatospirillum--192||g__Tenderia--1||g__Tepidamorphus--10||g__Tepidicaulis--17||g__Tepidicella--1||g__Tepidimonas--16||g__Tepidiphilus--2||g__Terasakiella--4||g__Terasakiispira--1||g__Teredinibacter--2||g__Termitinema--1||g__Terracidiphilus--62||g__Terribacillus--1||g__Terricaulis--4||g__Terriglobus_A--1||g__Thalassobacillus--1||g__Thalassobaculum--14||g__Thalassobaculum_A--88||g__Thalassobius--27||g__Thalassospira--50||g__Thalassotalea--2||g__Thauera--417||g__Thauera_A--18||g__Thermanaerovibrio--3||g__Thermobacillus--8||g__Thermoclostridium_A--1||g__Thermococcus--2||g__Thermodesulfatator_A--12||g__Thermogemmatispora--6||g__Thermomicrobium--3||g__Thermomonas--2||g__Thermopetrobacter--1||g__Thermosulfurimonas_A--199||g__Thermosulfuriphilus--1||g__Thioalkalivibrio--85||g__Thioalkalivibrio_A--3||g__Thioalkalivibrio_B--2||g__Thiobaca--9||g__Thiobacillus--317||g__Thioclava--1||g__Thiocystis--15||g__Thiodiazotropha--6||g__Thiodictyon--1||g__Thioflexothrix--2||g__Thiogranum--11||g__Thiohalospira--2||g__Thiomicrorhabdus--6||g__Thiomicrospira--4||g__Thiomonas--36||g__Thiopseudomonas--2||g__Thiorhodococcus--10||g__Thiorhodospira--7||g__Thiorhodovibrio--2||g__Tistlia--71||g__Tistrella--25||g__Tolumonas--1||g__Tous-C4FEB--2||g__Treponema--6||g__Treponema_B--2||g__Treponema_C--1||g__Treponema_D--20||g__Treponema_F--4||g__Treponema_H--5||g__Trichlorobacter--21||g__Trichloromonas--3||g__Trinickia--86||g__Tropicibacter--4||g__Tsuneonella--4||g__Tuberibacillus--1||g__Tumebacillus--16||g__Tumebacillus_A--8||g__Turneriella--2||g__UBA1001--13||g__UBA10030--2||g__UBA10085--1||g__UBA10518--1||g__UBA1062--1||g__UBA10906--1||g__UBA10939--5||g__UBA10988--1||g__UBA11029--1||g__UBA11136--16||g__UBA11222--3||g__UBA11320--7||g__UBA11346--21||g__UBA11358--9||g__UBA11386--1||g__UBA11549--4||g__UBA11682--29||g__UBA12014--2||g__UBA12037--11||g__UBA12059--4||g__UBA12091--2||g__UBA12183--34||g__UBA12508--20||g__UBA12574--1||g__UBA1258--1||g__UBA1268--2||g__UBA1305--2||g__UBA1306--9||g__UBA1319--1||g__UBA1321--2||g__UBA1398--1||g__UBA1417--1||g__UBA1444--6||g__UBA1479--49||g__UBA1573--3||g__UBA1603--17||g__UBA1660--1||g__UBA1712--4||g__UBA1924--1||g__UBA1934--2||g__UBA1936--6||g__UBA2009--1||g__UBA2184--1||g__UBA2192--3||g__UBA2201--1||g__UBA2219--2||g__UBA2226--3||g__UBA2250--37||g__UBA2255--44||g__UBA2262--19||g__UBA2270--64||g__UBA2272--1||g__UBA2294--19||g__UBA2316--1||g__UBA2334--2||g__UBA2353--2||g__UBA2376--9||g__UBA2383--1||g__UBA2386--201||g__UBA2402--2||g__UBA2428--5||g__UBA2486--1||g__UBA2562--2||g__UBA2658--8||g__UBA2705--1||g__UBA2766--1||g__UBA2767--6||g__UBA2779--2||g__UBA2784--3||g__UBA2804--2||g__UBA2868--1||g__UBA2882--1||g__UBA2897--4||g__UBA2903--1||g__UBA3002--2||g__UBA3065--1||g__UBA3067--1||g__UBA3069--3||g__UBA3086--1||g__UBA3282--11||g__UBA3402--1||g__UBA3465--1||g__UBA3766--5||g__UBA3796--1||g__UBA3824--2||g__UBA3910--1||g__UBA4036--1||g__UBA4064--1||g__UBA4093--1||g__UBA4427--13||g__UBA4479--3||g__UBA4572--2||g__UBA4615--7||g__UBA4655--5||g__UBA4656--1||g__UBA4658--1||g__UBA4720--1||g__UBA4765--3||g__UBA4778--1||g__UBA4821--2||g__UBA5005--2||g__UBA5066--3||g__UBA5070--13||g__UBA5123--8||g__UBA5195--8||g__UBA5200--3||g__UBA5202--3||g__UBA5206--1||g__UBA5216--1||g__UBA5499--1||g__UBA5518--1||g__UBA5609--13||g__UBA5619--1||g__UBA5628--7||g__UBA5701--1||g__UBA5734--1||g__UBA6--56||g__UBA6054--2||g__UBA6077--3||g__UBA6079--1||g__UBA6099--1||g__UBA6100--40||g__UBA6114--1||g__UBA6136--2||g__UBA6147--2||g__UBA6154--1||g__UBA6159--1||g__UBA6163--12||g__UBA6240--17||g__UBA629--1||g__UBA6544--54||g__UBA6663--5||g__UBA6669--1||g__UBA6814--40||g__UBA6894--160||g__UBA6911--1||g__UBA6920--21||g__UBA6929--2||g__UBA7050--3||g__UBA7109--1||g__UBA7656--2||g__UBA7672--9||g__UBA7702--2||g__UBA7708--1||g__UBA7800--1||g__UBA7803--2||g__UBA7930--7||g__UBA7957--1||g__UBA8260--143||g__UBA830--23||g__UBA8346--1||g__UBA8349--1||g__UBA8363--16||g__UBA8530--1||g__UBA8783--28||g__UBA8904--10||g__UBA8958--3||g__UBA9160--104||g__UBA9216--3||g__UBA9219--1||g__UBA9220--6||g__UBA929--4||g__UBA931--1||g__UBA933--1||g__UBA935--2||g__UBA9659--1||g__UBA966--1||g__UBA9786--1||g__UBA994--1||g__UBA9959--1||g__UBA998--15||g__UCB2--3||g__UKL13-2--2||g__ULC077BIN1--1||g__UMGS1071--2||g__UMGS1889--38||g__URHD0088--12||g__UTPLA1--1||g__Uliginosibacterium--1||g__Undibacterium--25||g__Urbifossiella--2||g__Ureibacillus--3||g__VBCG01--1||g__VBDL01--6||g__VEOV01--16||g__VFBF01--2||g__VFJS01--1||g__VFZE01--9||g__VGEV01--30||g__VGJY01--4||g__VGSZ01--3||g__VGXM01--1||g__VGXW01--13||g__VIKH01--4||g__VJOY01--6||g__VKM-B-2647--7||g__VSJD01--1||g__VTOM01--15||g__Vallicoccus--3||g__Vallitalea_A--1||g__Vampirovibrio--1||g__Vannielia--2||g__Variovorax--20||g__Vecturithrix--21||g__Velthaea--27||g__Ventrimonas--1||g__Verruco-01--1||g__Verrucomicrobium--3||g__Verticiella--1||g__Vibrio--56||g__Virgibacillus--1||g__Virgisporangium--29||g__Vogesella--81||g__W0P33-017--4||g__WAQR01--1||g__WD6-1--3||g__WFUO01--1||g__WG-1--3||g__WGGQ01--22||g__WGLV01--7||g__WHSN01--16||g__WHSQ01--2||g__WHTV01--10||g__WHUA01--1||g__WHUE01--21||g__WLYX01--27||g__WMHbin3--7||g__WMHbin7--43||g__WNDY01--16||g__WOUP01--2||g__WOUV01--4||g__WQVC01--1||g__WQXQ01--22||g__WQYP01--1||g__WQZF01--2||g__WRAA01--1||g__WRAC01--2||g__WRAV01--1||g__WRAX01--2||g__WRDA01--2||g__WREB01--1||g__WRFX01--2||g__WRHT01--1||g__WRIV01--5||g__WRJA01--1||g__WRJC01--1||g__WRKN01--1||g__WRKP01--1||g__WRLR01--1||g__WRMH01--5||g__WRMR01--1||g__WRMS01--2||g__WRMW01--1||g__WRNU01--9||g__WSYB01--2||g__WVYX01--1||g__WYBB01--1||g__WYBJ01--3||g__WYBT01--4||g__Weizmannia--1||g__Wenzhouxiangella--119||g__Woodsholea--2||g__XBB1006--8||g__XMGL2--4||g__XN24--2||g__XYB2-FULL-50-12--3||g__XYC1-FULL-56-13--1||g__XYD2-FULL-50-16--16||g__Xanthobacter--1||g__Xanthomonas--74||g__Xanthomonas_A--84||g__Xylophilus--2||g__YB12-FULL-65-16--18||g__YD12-FULL-39-22--3||g__YD12-FULL-57-12--3||g__YIM-78166--1||g__YN15--2||g__Yersinia--1||g__Yoonia--7||g__Youhaiella--1||g__Z2-YC6860--4||g__ZC4RG19--8||g__ZC4RG20--2||g__ZC4RG34--2||g__ZC4RG42--21||g__ZCTH02-B3--65||g__Zavarzinia--31||g__Zhengella--4||g__Zhizhongheella--1||g__Zobellella--5||g__Zobellella_C--2||g__Zobellella_D--3||g__Zoogloea--42:capture_order_counter=o__2-01-FULL-66-17--1||o__2-12-FULL-54-10--1||o__21-64-14--27||o__4484-113--1||o__4484-171--1||o__54-19--1||o__AC1--50||o__AKS1--1||o__ATCC43930--35||o__Acanthopleuribacterales--3||o__Acetivibrionales--35||o__Acetobacterales--1187||o__Acidiferrobacterales--3||o__Acidimicrobiales--27||o__Acidithiobacillales--6||o__Acidobacteriales--112||o__Acidoferrales--73||o__Acidothermales--30||o__Acidulodesulfobacterales--1||o__Actinomycetales--1481||o__Adiutricales--4||o__Aggregatilineales--9||o__Alicyclobacillales--33||o__Ammonifexales--1||o__Anaeroferrophillales--9||o__Anaerolineales--53||o__Anaeromusales--5||o__Aneurinibacillales--3||o__Aquicultorales--6||o__Aquificales--3||o__Ardenticatenales--10||o__Arenicellales--1||o__Armatimonadales--2||o__Azospirillales--2356||o__B15-G4--14||o__B4-G1--5||o__B64-G9--2||o__BM002--1||o__BOG-932--4||o__Bacillales--67||o__Bacillales_A--24||o__Bacillales_B--34||o__Bacillales_D--30||o__Bacillales_F--1||o__Bacillales_G--10||o__Bacillales_H--45||o__Bacteriovoracales--4||o__Bacteroidales--30||o__Balneolales--1||o__Baltobacterales--61||o__Bdellovibrionales--25||o__Beggiatoales--2||o__Bin18--2||o__Binatales--1||o__Borreliales--1||o__Bradymonadales--11||o__Brevibacillales--42||o__Brocadiales--9||o__Bryobacterales--86||o__Burkholderiales--6660||o__CACIAM-22H2--244||o__CADDZG01--2||o__CAIKKV01--1||o__CAILIB01--1||o__CAIMUX01--2||o__CAIPTA01--5||o__CAIRSR01--1||o__CAISOG01--2||o__CAIVPW01--1||o__CAIYQO01--1||o__CG2-30-70-394--2||o__COTS27--10||o__CR-4--4||o__Calditrichales--1||o__Campylobacterales--57||o__Caulobacterales--1234||o__Ch29--2||o__Ch66--1||o__Chitinivibrionales--12||o__Chloroflexales--37||o__Chromatiales--323||o__Chrysiogenales--1||o__Chthoniobacterales--4||o__Chthonomonadales--1||o__Clostridiales--15||o__Competibacterales--89||o__Cyanobacteriales--24||o__Cytophagales--15||o__DRI-13--2||o__DRMK01--178||o__DSM-16000--2||o__DSM-16054--2||o__DSM-19610--11||o__DSM-22653--8||o__DSM-27196--48||o__DSOJ01--1||o__DTU010--1||o__DTU022--5||o__DTU030--1||o__DTU084--1||o__DTU087--1||o__DTUO25--1||o__DULZ01--2||o__Deferribacterales--5||o__Deferrisomatales--2||o__Deinococcales--56||o__Desulfarculales--22||o__Desulfatiglandales--4||o__Desulfitobacteriales--2||o__Desulfobacterales--175||o__Desulfobulbales--225||o__Desulfomonilales--7||o__Desulfotomaculales--11||o__Desulfovibrionales--959||o__Desulfuromonadales--189||o__Dissulfuribacterales--21||o__Dongiales--707||o__Dormibacterales--2||o__Ectothiorhodospirales--131||o__Elainellales--6||o__Elsterales--39||o__Elusimicrobiales--1||o__Endomicrobiales--3||o__Enterobacterales--1703||o__Eremiobacterales--1||o__Eubacteriales--3||o__Euzebyales--26||o__Exiguobacterales--20||o__F11--176||o__FEN-1346--79||o__FW602-bin22--1||o__Fen-336--2||o__Fen-727--18||o__Ferrovibrionales--91||o__Fibrobacterales--21||o__Fimbriimonadales--31||o__Fusobacteriales--1||o__GCA-001735895--2||o__GCA-002687715--25||o__GCA-016699305--1||o__GCA-2687025--6||o__GCA-2721365--1||o__GCA-2729495--1||o__GCA-2731375--32||o__GCF-002020875--1||o__GCF-013343005--1||o__GN15--6||o__GWB1-36-13--13||o__GWC2-55-46--48||o__Ga0077536--18||o__Ga0077554--1||o__Gaiellales--19||o__Geminicoccales--20||o__Gemmatales--190||o__Gemmatimonadales--404||o__Geobacterales--922||o__Geothermincolales--67||o__Gp22-AA2--9||o__Gp7-AA8--10||o__Granulosicoccales--1||o__HRBIN30--4||o__Haliangiales--15||o__Halobacteriales--819||o__Halobacteroidales--4||o__Halothiobacillales--45||o__Heliobacteriales--23||o__Holophagales--459||o__Hydrogenedentiales--7||o__Hydrothermarchaeales--1||o__IMCC26256--1||o__Immundisolibacterales--2||o__Isosphaerales--24||o__J002--4||o__J044--2||o__J102--1||o__JAACET01--1||o__JAADFL01--1||o__JAADGQ01--7||o__JAAYCJ01--1||o__JAAYKD01--2||o__JAAYKL01--9||o__JAAYZQ01--2||o__JAAZAB01--2||o__JABDMI01--1||o__JABLXB01--1||o__JABURT01--5||o__JABWAT01--4||o__JABXHR01--5||o__JACIWP01--1||o__JACMPN01--4||o__JACNKJ01--1||o__JACPHN01--3||o__JACPQR01--44||o__JACPRK01--24||o__JACPTQ01--1||o__JACPWU01--1||o__JACQBW01--4||o__JACQBZ01--7||o__JACQCE01--3||o__JACQGW01--2||o__JACQUA01--1||o__JACQUS01--4||o__JACRCW01--1||o__JACRCY01--8||o__JACRGO01--7||o__JACRGQ01--8||o__JACRHJ01--22||o__JADFXK01--2||o__JADJOY01--1||o__JAENJC01--1||o__JAEULC01--4||o__JAEULF01--2||o__JAHJIN01--1||o__JC444--3||o__Kapabacteriales--4||o__Kiloniellales--213||o__Kiritimatiellales--1||o__Krumholzibacteriales--1||o__Ktedonobacterales--81||o__LD1-PB3--5||o__LZORAL124-64-63--33||o__Lachnospirales--397||o__Lactobacillales--4||o__Leptolyngbyales--1||o__Leptospirales--23||o__Leptospirillales--3||o__Limnochordales--2||o__Limnocylindrales--18||o__Longimicrobiales--60||o__MBNT15--3||o__MPNO01--44||o__Magnetococcales--158||o__Mariprofundales--6||o__Methanococcales--1||o__Methanomassiliicoccales--59||o__Methanomicrobiales--22||o__Methylacidiphilales--25||o__Methylococcales--36||o__Methylomirabilales--4||o__Micavibrionales--28||o__Micropepsales--51||o__Miltoncostaeales--1||o__Minwuiales--14||o__Moduliflexales--38||o__Moorellales--11||o__Motilibacterales--75||o__Mycobacteriales--3888||o__Myxococcales--910||o__Nannocystales--31||o__Nanopelagicales--1||o__Natranaerobiales--1||o__Nevskiales--8||o__Nitriliruptorales--12||o__Nitrococcales--102||o__Nitrosococcales--1||o__Nitrospinales--24||o__Nitrospirales--25||o__OPB41--56||o__OXYB2-FULL-49-7--1||o__Obscuribacterales--1||o__Oceanibaculales--26||o__Oligoflexales--4||o__Opitutales--111||o__Oscillospirales--728||o__Ozemobacterales--13||o__PCC-6307--1||o__PGYV01--3||o__PHBI01--1||o__PLA2--2||o__PWYM01--1||o__Paenibacillales--997||o__Palsa-1104--33||o__Palsa-1104_A--2||o__Palsa-1439--1||o__Paracaedibacterales--1||o__Parvibaculales--27||o__Pedosphaerales--274||o__Peptostreptococcales--61||o__Phormidesmiales--9||o__Phycisphaerales--77||o__Pirellulales--323||o__Planctomycetales--33||o__Polyangiales--377||o__Propionibacteriales--349||o__Propionisporales--3||o__Pseudanabaenales--2||o__Pseudomonadales--7524||o__QNDG01--1||o__QQUJ01--1||o__RBG-13-61-14--19||o__RBG-16-71-46--4||o__RF32--5||o__RFP12--3||o__RPQK01--1||o__RPQS01--6||o__RZYC01--4||o__Reyranellales--4||o__Rhizobiales--11958||o__Rhodobacterales--660||o__Rhodospirillales--2790||o__Rhodothermales--27||o__Rickettsiales--381||o__Rokubacteriales--2||o__S140-43--222||o__S144-34--172||o__S15B-MN24--12||o__SAR324--24||o__SBBL01--8||o__SG8-11--21||o__SHVZ01--16||o__SKK-01--2||o__SLMV01--1||o__SLRQ01--1||o__SM23-33--7||o__SM23-61--89||o__SMYD01--111||o__SP197--1||o__SURF-12--7||o__SZUA-152--2||o__SZUA-21--2||o__SZUA-229--4||o__SZUA-242--1||o__SZUA-6--9||o__Saccharofermentanales--1||o__Sedimentisphaerales--40||o__Selenomonadales--88||o__Sneathiellales--17||o__Solirubrobacterales--83||o__SpSt-1174--1||o__Sphingomonadales--2399||o__Spirochaetales_A--2||o__Spirochaetales_E--8||o__Sporichthyales--9||o__Sporomusales--11||o__Sporomusales_A--3||o__Steroidobacterales--20||o__Streptosporangiales--93||o__Sulfobacillales--2||o__Symbiobacteriales--57||o__Synergistales--29||o__Syntrophales--21||o__Syntrophobacterales--16||o__Syntrophomonadales--3||o__Syntrophorhabdales--26||o__TMED2--3||o__Tenderiales--2||o__Tepidiformales--6||o__Tepidisphaerales--1||o__Thalassobaculales--157||o__Thermacetogeniales--4||o__Thermococcales--2||o__Thermodesulfobacteriales--212||o__Thermodesulfovibrionales--11||o__Thermoflexales--3||o__Thermomicrobiales--3||o__Thermosediminibacterales--2||o__Thiohalomonadales--46||o__Thiohalospirales--2||o__Thiomicrospirales--18||o__Tissierellales--4||o__Tistrellales--25||o__Treponematales--364||o__Tumebacillales--24||o__Turneriellales--2||o__UBA10015--1||o__UBA10030--2||o__UBA1018--2||o__UBA10575--2||o__UBA1062--1||o__UBA10988--1||o__UBA11029--1||o__UBA11136--17||o__UBA11222--3||o__UBA11236--1||o__UBA11346--64||o__UBA1135--40||o__UBA12015--17||o__UBA12225--1||o__UBA1280--13||o__UBA1398--1||o__UBA1407--20||o__UBA1429--2||o__UBA1444--6||o__UBA1565--1||o__UBA1845--10||o__UBA2201--1||o__UBA2241--1||o__UBA2242--6||o__UBA2386--258||o__UBA2428--5||o__UBA2562--2||o__UBA2766--1||o__UBA4486--2||o__UBA4802--29||o__UBA4820--1||o__UBA5066--7||o__UBA5070--13||o__UBA5335--1||o__UBA6077--3||o__UBA6099--14||o__UBA6186--1||o__UBA6429--4||o__UBA6522--2||o__UBA6615--2||o__UBA6902--6||o__UBA6911--1||o__UBA6952--1||o__UBA727--5||o__UBA7656--4||o__UBA7702--2||o__UBA7883--12||o__UBA796--4||o__UBA7976--7||o__UBA8231--3||o__UBA8260--143||o__UBA8346--5||o__UBA8349--1||o__UBA8366--72||o__UBA9160--161||o__UBA9217--10||o__UBA9219--24||o__UBA9637--4||o__UBA994--1||o__UBA9968--1||o__UMGS1260--1||o__UTPRO1--1||o__UWMA-0217--2||o__Vampirovibrionales--1||o__Verrucomicrobiales--4||o__Vicinamibacterales--301||o__WFUO01--1||o__WQYP01--1||o__WRLR01--1||o__WVZY01--2||o__XN24--2||o__XYA12-FULL-58-9--7||o__XYD2-FULL-50-16--20||o__Xanthomonadales--594||o__Xenobiales--1||o__Zavarziniales--31:capture_phylum_counter=p__4484-113--1||p__4572-55--4||p__AABM5-125-24--6||p__Acidobacteriota--1183||p__Actinobacteriota--6246||p__Aquificota--3||p__Armatimonadota--37||p__Asgardarchaeota--4||p__Bacteroidota--83||p__Bdellovibrionota--45||p__CG2-30-70-394--2||p__CSSED10-310--3||p__Calditrichota--1||p__Campylobacterota--57||p__Chloroflexota--246||p__Chrysiogenota--1||p__Cyanobacteria--61||p__DTU030--1||p__Deferribacterota--5||p__Deinococcota--56||p__Desulfobacterota--1964||p__Desulfobacterota_B--26||p__Desulfobacterota_C--11||p__Desulfobacterota_E--3||p__Desulfobacterota_G--26||p__Desulfobacterota_I--959||p__Dormibacterota--145||p__Edwardsbacteria--50||p__Eisenbacteria--6||p__Elusimicrobiota--181||p__Eremiobacterota--63||p__Fibrobacterota--48||p__Firmicutes--1342||p__Firmicutes_A--1249||p__Firmicutes_B--62||p__Firmicutes_C--118||p__Firmicutes_D--6||p__Firmicutes_E--61||p__Firmicutes_F--4||p__Firmicutes_G--13||p__Firmicutes_H--3||p__Fusobacteriota--1||p__Gemmatimonadota--464||p__Goldbacteria--3||p__Halobacteriota--841||p__Hydrogenedentota--7||p__Hydrothermarchaeota--1||p__JACPWU01--1||p__JADJOY01--1||p__Krumholzibacteriota--37||p__Latescibacterota--3||p__Marinisomatota--6||p__Methanobacteriota_A--1||p__Methanobacteriota_B--2||p__Methylomirabilota--6||p__Moduliflexota--38||p__Myxococcota--1466||p__Myxococcota_A--165||p__Nitrospinota--51||p__Nitrospirota--98||p__Nitrospirota_A--3||p__OLB16--7||p__Omnitrophota--4||p__Patescibacteria--1||p__Planctomycetota--1199||p__Poribacteria--6||p__Proteobacteria--43132||p__QNDG01--1||p__RBG-13-61-14--19||p__Riflebacteria--13||p__SAR324--44||p__SZUA-79--1||p__Spirochaetota--514||p__Sumerlaeota--1||p__Synergistota--29||p__Thermoplasmatota--59||p__UBP15--14||p__UBP17--24||p__Verrucomicrobiota--455||p__Zixibacteria--6:capture_species_counter=s__13-2-20CM-66-19 sp003156695--1||s__13-2-20CM-66-19 sp005877965--1||s__13-2-20CM-66-19 sp018240525--1||s__13-2-20CM-66-19 sp018241505--7||s__14-2 sp000403315--8||s__14-2 sp001940225--1||s__14-2 sp011960065--1||s__14-2 sp910575075--1||s__14-2 sp910575155--1||s__14-2 sp910577785--1||s__14-2 sp910578825--1||s__14-2 sp910580015--1||s__14-2 sp910584585--1||s__14-2 sp910585395--1||s__14-2 sp910585625--4||s__14-2 sp910586005--1||s__14-2 sp910588845--1||s__14-2 sp910588885--1||s__14-2 sp910589635--2||s__17J80-11 sp014349105--1||s__1XD42-69 sp003612565--3||s__1XD42-69 sp009911505--4||s__1XD42-69 sp910589105--1||s__1XD8-76 sp014804795--3||s__2-01-FULL-66-17 sp016201825--1||s__2-02-FULL-47-50 sp001801885--1||s__2-02-FULL-58-16 sp001830425--6||s__2-02-FULL-63-19 sp001770425--5||s__2-12-FULL-65-11 sp001767495--4||s__2-12-FULL-67-15 sp016872535--37||s__20CM-2-65-7 sp001915025--14||s__20CM-2-65-7 sp003220955--1||s__20CM-2-65-7 sp003221825--1||s__20CM-2-65-7 sp003221985--7||s__20CM-2-65-7 sp003222195--1||s__20CM-2-65-7 sp003223395--1||s__20CM-4-69-16 sp001917665--16||s__20CM-4-69-16 sp003220795--4||s__20CM-4-69-16 sp003222135--1||s__21-64-14 sp002255365--27||s__28-57-27 sp006212015--4||s__28-YEA-48 sp903851305--4||s__28-YEA-48 sp903884435--2||s__28-YEA-48 sp903885755--1||s__28-YEA-48 sp903889985--3||s__28-YEA-48 sp903932565--1||s__34-65-8 sp002278985--1||s__39-52-133 sp002278935--1||s__40CM-4-68-19 sp005879505--2||s__40CM-4-68-19 sp005888115--1||s__41T-STBD-0c-01a sp002009425--4||s__45385 sp002797395--2||s__50-218 sp001508855--3||s__54-19 sp001898225--1||s__55-13 sp001898035--2||s__62-47 sp001899255--7||s__62-47 sp017305535--5||s__62-47 sp017305555--6||s__66-26 sp001897745--28||s__67-14 sp903933815--3||s__69-11 sp001898425--12||s__69-11 sp017304945--2||s__AAP99 sp001295775--3||s__AC2028 sp000702685--1||s__AC2028 sp017479285--1||s__AC2028 sp902767075--1||s__AG11 sp003223455--5||s__AG11 sp013361335--1||s__AG11 sp014378185--1||s__AG12 sp003222235--8||s__AG2 sp003222065--1||s__AG25 sp003221005--11||s__AG29 sp003221995--12||s__AG29 sp003222115--2||s__AG41 sp003220855--4||s__AG41 sp003220975--2||s__AG41 sp003222055--1||s__AG41 sp003222155--12||s__AK92 sp003399765--7||s__AM51-8 sp017470985--1||s__AM51-8 sp900546435--2||s__AP-15 sp019240125--5||s__ATBO01 sp000472285--1||s__ATCC-39006 sp002847015--2||s__AWRV01 sp000504185--2||s__AWTP1-13 sp003963125--2||s__Abyssibacter profundi--1||s__Acanthopleuribacter sp017498545--2||s__Accumulibacter phosphatis_B--2||s__Accumulibacter phosphatis_C--5||s__Accumulibacter phosphatis_F--1||s__Accumulibacter phosphatis_H--1||s__Accumulibacter sp000584975--1||s__Accumulibacter sp000585015--1||s__Accumulibacter sp005524045--2||s__Accumulibacter sp016714935--1||s__Accumulibacter sp016788495--1||s__Accumulibacter sp016789985--4||s__Accumulibacter sp017302435--5||s__Accumulibacter sp017592775--1||s__Accumulibacter sp907163085--1||s__Acetatifactor sp002490995--18||s__Acetatifactor sp003612485--18||s__Acetatifactor sp017478245--1||s__Acetatifactor sp017513625--1||s__Acetatifactor sp900066565--1||s__Acetatifactor sp900554205--1||s__Acetatifactor sp900771995--2||s__Acetatifactor sp900772845--1||s__Acetatifactor sp910576125--9||s__Acetatifactor sp910578215--1||s__Acetatifactor sp910578995--3||s__Acetatifactor sp910583845--2||s__Acetatifactor sp910584865--6||s__Acetatifactor sp910585015--1||s__Acetatifactor sp910585425--1||s__Acetatifactor sp910585615--1||s__Acetatifactor sp910586515--2||s__Acetatifactor sp910587755--1||s__Acetivibrio sp012519925--5||s__Acetobacter ghanensis--2||s__Acetobacter lambici--2||s__Acetobacter lovaniensis--1||s__Acetobacter malorum--2||s__Acetobacter okinawensis--2||s__Acetobacter okinawensis_A--1||s__Acetobacter sicerae--5||s__Acetobacter sp017377735--1||s__Acetobacterium paludosum--1||s__Acetobacterium sp018903255--1||s__Achromobacter aegrifaciens--1||s__Achromobacter agilis--1||s__Achromobacter arsenitoxydans--2||s__Achromobacter denitrificans--1||s__Achromobacter insuavis--5||s__Achromobacter insuavis_A--2||s__Achromobacter marplatensis--1||s__Achromobacter pestifer_A--1||s__Achromobacter pulmonis--1||s__Achromobacter pulmonis_A--1||s__Achromobacter sp000757485--2||s__Achromobacter sp002902905--1||s__Achromobacter sp012928505--2||s__Achromobacter spanius_D--3||s__Achromobacter xylosoxidans--4||s__Achromobacter xylosoxidans_B--3||s__Achromobacter_A aestuarii--1||s__Achromobacter_A sp016462365--9||s__Acidibacillus ferrooxidans_B--1||s__Acidicaldus organivorans--1||s__Acidihalobacter aeolianus--14||s__Acidimangrovimonas sediminis--1||s__Acidiphilium multivorum--3||s__Acidiphilium sp002255515--1||s__Acidithiobacillus sp002847505--5||s__Acidocella aminolytica--2||s__Acidocella aromatica--2||s__Acidoferrum sp001917435--1||s__Acidoferrum sp001919715--1||s__Acidoferrum sp003223255--42||s__Acidoferrum sp003224075--1||s__Acidoferrum sp003224105--17||s__Acidoferrum sp013289955--1||s__Acidovorax carolinensis--11||s__Acidovorax defluvii--2||s__Acidovorax delafieldii--1||s__Acidovorax delafieldii_B--1||s__Acidovorax kalamii--1||s__Acidovorax radicis--1||s__Acidovorax soli--2||s__Acidovorax sp001411535--3||s__Acidovorax sp001428665--1||s__Acidovorax sp001464865--1||s__Acidovorax sp001714725--1||s__Acidovorax sp002797445--5||s__Acidovorax sp003053545--7||s__Acidovorax sp003058055--1||s__Acidovorax sp003663825--3||s__Acidovorax sp003852545--3||s__Acidovorax sp004210805--1||s__Acidovorax sp005405905--1||s__Acidovorax sp011620245--1||s__Acidovorax sp013408765--2||s__Acidovorax sp019218755--1||s__Acidovorax sp019219095--3||s__Acidovorax_A anthurii--2||s__Acidovorax_A avenae--69||s__Acidovorax_A cattleyae--10||s__Acidovorax_A citrulli--1||s__Acidovorax_A oryzae--4||s__Acidovorax_A sp001424265--6||s__Acidovorax_A sp002397315--21||s__Acidovorax_A wautersii--76||s__Acidovorax_C caeni--1||s__Acidovorax_C sp001725235--3||s__Acidovorax_F monticola--1||s__Acidulodesulfobacterium sp011358715--1||s__Actinokineospora baliensis--2||s__Actinokineospora inagensis--1||s__Actinokineospora terrae--1||s__Actinomarinicola tropica--2||s__Actinophytocola xanthii--4||s__Actinoplanes abujensis--8||s__Actinoplanes atraurantiacus--13||s__Actinoplanes auranticolor--23||s__Actinoplanes azureus--4||s__Actinoplanes bogorensis--1||s__Actinoplanes brasiliensis--5||s__Actinoplanes caeruleus--26||s__Actinoplanes campanulatus--1||s__Actinoplanes cinnamomeus--4||s__Actinoplanes consettensis--2||s__Actinoplanes couchii--3||s__Actinoplanes cyaneus--132||s__Actinoplanes deccanensis--64||s__Actinoplanes derwentensis--11||s__Actinoplanes digitatis--32||s__Actinoplanes durhamensis--30||s__Actinoplanes endophyticus--1||s__Actinoplanes ferrugineus--3||s__Actinoplanes ferrugineus_A--39||s__Actinoplanes friuliensis--10||s__Actinoplanes globisporus--4||s__Actinoplanes humidus--4||s__Actinoplanes ianthinogenes--22||s__Actinoplanes italicus--22||s__Actinoplanes liguriensis--64||s__Actinoplanes lobatus--5||s__Actinoplanes lutulentus--34||s__Actinoplanes missouriensis--11||s__Actinoplanes nipponensis--12||s__Actinoplanes octamycinicus--39||s__Actinoplanes palleronii--10||s__Actinoplanes philippinensis--16||s__Actinoplanes rectilineatus--6||s__Actinoplanes regularis--2||s__Actinoplanes rishiriensis--15||s__Actinoplanes siamensis--69||s__Actinoplanes sp000389965--6||s__Actinoplanes sp001553785--2||s__Actinoplanes sp003999975--4||s__Actinoplanes sp004001265--7||s__Actinoplanes sp012933445--3||s__Actinoplanes sp015704865--6||s__Actinoplanes sp016464385--31||s__Actinoplanes sp016785085--40||s__Actinoplanes sp016834655--19||s__Actinoplanes sp017592555--5||s__Actinoplanes sp900119315--8||s__Actinoplanes subtropicus--14||s__Actinoplanes teichomyceticus--2||s__Actinoplanes tereljensis--4||s__Actinoplanes toevensis--6||s__Actinoplanes utahensis--30||s__Actinoplanes xinjiangensis--19||s__Actinosynnema auranticum--9||s__Actinosynnema mirum--1||s__Actinosynnema violaceirubrum--8||s__Actinotalea bogoriensis--13||s__Actinotalea carbonis--15||s__Actinotalea fermentans--2||s__Actinotalea ferrariae--2||s__Actinotalea solisilvae--1||s__Actinotalea sp000526515--8||s__Actinotalea sp008364845--1||s__Actinotalea sp012514545--7||s__Actinotalea sp017565425--6||s__Actirhodobacter atriluteus--1||s__Acutalibacter sp009917525--1||s__Acutalibacter sp009936055--1||s__Acutalibacter sp910574935--3||s__Acutalibacter sp910574995--1||s__Acuticoccus sp016411865--5||s__Acuticoccus yangtzensis--1||s__Aeromicrobium massiliense--3||s__Aeromicrobium sp004336805--6||s__Aeromonas allosaccharophila--25||s__Aeromonas aquatica--16||s__Aeromonas australiensis--1||s__Aeromonas bestiarum--1||s__Aeromonas bivalvium--3||s__Aeromonas caviae--7||s__Aeromonas dhakensis--44||s__Aeromonas diversa--114||s__Aeromonas encheleia--11||s__Aeromonas enteropelogenes--1||s__Aeromonas eucrenophila--7||s__Aeromonas finlandensis--3||s__Aeromonas fluvialis--55||s__Aeromonas hydrophila--46||s__Aeromonas jandaei--15||s__Aeromonas lacus--11||s__Aeromonas lusitana--9||s__Aeromonas media--11||s__Aeromonas molluscorum--5||s__Aeromonas piscicola--2||s__Aeromonas popoffii--4||s__Aeromonas rivipollensis--2||s__Aeromonas rivuli--3||s__Aeromonas salmonicida--19||s__Aeromonas sanarellii--93||s__Aeromonas schubertii--23||s__Aeromonas simiae--2||s__Aeromonas sobria--10||s__Aeromonas taiwanensis--3||s__Aeromonas tecta--2||s__Aeromonas veronii--39||s__Aeromonas veronii_A--43||s__Aerophototrophica crusticola--10||s__Aestuariicoccus sp018224955--4||s__Aestuariirhabdus litorea--1||s__Aestuariispira insulae--1||s__Aestuariivirga sp016792865--1||s__Aestuariivirga sp900298995--2||s__Aestuariivirga sp903930095--1||s__Aestuariivita boseongensis--1||s__Afifella aestuarii--1||s__Afifella marina--1||s__Afipia broomeae--2||s__Afipia carboxidovorans--2||s__Afipia clevelandensis--148||s__Afipia felis--8||s__Afipia massiliensis--10||s__Afipia massiliensis_A--22||s__Afipia sp000178995--30||s__Afipia sp000497575--2||s__Afipia sp001425835--8||s__Afipia sp001897755--20||s__Afipia sp001897905--2||s__Afipia sp003963145--1||s__Afipia sp016201045--1||s__Afipia sp017305455--4||s__Afipia sp017308495--4||s__Afipia sp017308595--5||s__Agaribacterium haliotis--1||s__Agarivorans gilvus--3||s__Agathobacter sp000434275--1||s__Agathobacter sp002474415--1||s__Agathobacter sp017481285--1||s__Agathobacter sp910587655--4||s__Aggregicoccus sp009659535--8||s__Agrobacterium bohemicum--4||s__Agrobacterium cavarae--1||s__Agrobacterium deltaense--2||s__Agrobacterium fabrum--3||s__Agrobacterium fabrum_A--1||s__Agrobacterium larrymoorei--6||s__Agrobacterium oryzihabitans--2||s__Agrobacterium pusense--18||s__Agrobacterium rhizogenes_A--2||s__Agrobacterium rhizogenes_B--4||s__Agrobacterium rosae--6||s__Agrobacterium rubi--4||s__Agrobacterium salinitolerans--5||s__Agrobacterium skierniewicense--2||s__Agrobacterium sp005938205--83||s__Agrobacterium sp014851585--2||s__Agrobacterium sp900012625--2||s__Agrobacterium sp900013535--1||s__Agrobacterium sp900468285--1||s__Agrobacterium sp900472925--6||s__Agrobacterium sp900473205--6||s__Agrobacterium tumefaciens--2||s__Agrobacterium tumefaciens_B--4||s__Agrobacterium tumefaciens_C--14||s__Agrobacterium tumefaciens_H--4||s__Agrobacterium tumefaciens_I--2||s__Aidingimonas halophila--3||s__Albibacillus kandeliae--4||s__Albimonas donghaensis--2||s__Albimonas pacifica--3||s__Albitalea sp005882155--11||s__Albitalea terrae--1||s__Alcaligenes aquatilis--1||s__Alcaligenes faecalis_C--4||s__Alcanivorax borkumensis--1||s__Alcanivorax profundi--1||s__Alcanivorax_A sp009846755--1||s__Algihabitans albus--12||s__Algihabitans sp006969625--20||s__Aliagarivorans marinus--4||s__Aliarcobacter cryaerophilus_B--1||s__Alicyclobacillus hesperidum--1||s__Alicyclobacillus sendaiensis--1||s__Alicyclobacillus sp017329635--25||s__Alicyclobacillus vulcanalis--2||s__Alicyclobacillus_J cellulosilyticus--2||s__Aliivibrio fischeri--1||s__Alkalibacter sp015594845--1||s__Alkalicoccus chagannorensis--16||s__Alkalilimnicola mobilis--19||s__Alkalispirochaeta alkalica--1||s__Alkalispirochaeta americana--1||s__Alkalispirochaeta sp002313505--9||s__Alkalispirochaeta sp007130865--1||s__Allochromatium humboldtianum--5||s__Allochromatium palmeri--4||s__Allochromatium tepidum--6||s__Allochromatium vinosum--7||s__Allorhizobium albertimagni--1||s__Allorhizobium daejeonense--4||s__Allorhizobium desertarenae--1||s__Allorhizobium glycinendophyticum--8||s__Allorhizobium halophytocola--1||s__Allorhizobium ipomoeae--6||s__Allorhizobium lividum--6||s__Allorhizobium naphthalenivorans--1||s__Allorhizobium naphthalenivorans_A--4||s__Allorhizobium oryziradicis--6||s__Allorhizobium rosettiformans--12||s__Allorhizobium selenitireducens--3||s__Allorhizobium sp000247475--2||s__Allorhizobium sp001296045--11||s__Allorhizobium sp001429245--2||s__Allorhizobium sp001713475--1||s__Allorhizobium sp001724035--2||s__Allorhizobium sp002307905--1||s__Allorhizobium sp002600635--2||s__Allorhizobium sp002796995--4||s__Allorhizobium sp002855515--1||s__Allorhizobium sp003248775--1||s__Allorhizobium sp003501385--3||s__Allorhizobium sp003527225--2||s__Allorhizobium sp012276985--2||s__Allorhizobium sp012927355--2||s__Allorhizobium sp014237835--2||s__Allorhizobium sp017599385--6||s__Allorhizobium sp900156055--4||s__Allorhizobium sp900176345--5||s__Allorhizobium sp900465755--2||s__Allorhizobium sp900466005--13||s__Allorhizobium sp900470155--3||s__Allorhizobium sp900473245--2||s__Allorhizobium sp900473745--3||s__Allorhizobium sp900473805--13||s__Allorhizobium sp902706095--1||s__Allorhizobium taibaishanense--8||s__Allorhizobium terrae--2||s__Allorhizobium thiooxidans--3||s__Allorhizobium undicola--11||s__Allorhizobium vitis--9||s__Allorhizobium vitis_B--3||s__Allorhizobium vitis_D--5||s__Allorhizobium vitis_E--1||s__Allorhizobium vitis_F--4||s__Allorhizobium wuzhouense--4||s__Allosediminivita pacifica--1||s__Allosphingosinicella deserti--12||s__Allosphingosinicella parva--3||s__Allosphingosinicella sp002344055--8||s__Allosphingosinicella sp003347635--8||s__Allosphingosinicella sp004135585--3||s__Allosphingosinicella sp004151485--6||s__Allosphingosinicella sp005883305--1||s__Allosphingosinicella sp013816585--12||s__Allosphingosinicella sp016025255--1||s__Allosphingosinicella sp019239785--5||s__Alpha-05 sp001603335--47||s__Alpha-05 sp002307145--33||s__Alpha-05 sp003246625--5||s__Alpha-05 sp003250275--9||s__Alpha-05 sp900079695--5||s__Alsobacter metallidurans--10||s__Alsobacter soli--33||s__Alteraurantiacibacter buctensis--1||s__Alteraurantiacibacter gangjinensis--1||s__Alteraurantiacibacter suaedae--1||s__Altererythrobacter_D sp004282995--5||s__Alteromonas aestuariivivens--1||s__Alteromonas halophila--2||s__Alteromonas oceani--2||s__Alteromonas profundi_A--1||s__Alteromonas sediminis--1||s__Alteromonas sp018222405--2||s__Amantichitinum sp001313065--12||s__Amantichitinum ursilacus--1||s__Ameyamaea chiangmaiensis--1||s__Aminidesulfovibrio sp002382645--52||s__Aminiphilus sp002425685--1||s__Aminivibrio pyruvatiphilus--1||s__Aminivibrio sp009929115--2||s__Aminivibrio sp012519165--1||s__Amphritea sp016924235--1||s__An92 sp009935845--4||s__An92 sp019115265--1||s__Anabaenopsis sp003990705--1||s__Anaerobacterium chartisolvens--1||s__Anaerobiospirillum pullistercoris--1||s__Anaerolinea sp016213455--1||s__Anaeromusa acidaminophila--5||s__Anaeromyxobacter dehalogenans--21||s__Anaeromyxobacter dehalogenans_B--35||s__Anaeromyxobacter sp000017505--23||s__Anaeromyxobacter sp000964525--21||s__Anaerosporobacter sp012070565--2||s__Anaerosporomusa sp900542835--1||s__Anaerosporomusa subterranea--2||s__Anaerotignum sp910578425--13||s__Anaerotruncus colihominis--2||s__Anaerotruncus colihominis_A--1||s__Anaerotruncus sp003612625--1||s__Anaerovibrio lipolyticus_A--1||s__Anaerovibrio lipolyticus_C--1||s__Anaerovibrio sp002100115--1||s__Ancylobacter_C lacus--5||s__Andreesenia angusta--1||s__Andreprevotia chitinilytica--5||s__Andreprevotia sp009848685--3||s__Aneurinibacillus danicus--1||s__Aneurinibacillus migulanus--1||s__Angelakisella sp910585525--3||s__Angulomicrobium sp018449475--4||s__Angustibacter sp001426435--2||s__Anoxybacillus thermarum--1||s__Antarctobacter heliothermus_B--1||s__Aquabacter cavernae--3||s__Aquabacter sp002279855--1||s__Aquabacter sp013911975--3||s__Aquabacter sp017742835--34||s__Aquabacter spiritensis--2||s__Aquabacterium excrementipullorum--3||s__Aquabacterium parvum--6||s__Aquabacterium sp001770725--2||s__Aquabacterium sp001770775--3||s__Aquabacterium sp002339015--39||s__Aquabacterium sp003933735--1||s__Aquabacterium sp003963115--1||s__Aquabacterium sp004297345--1||s__Aquabacterium sp004322345--10||s__Aquabacterium sp016000265--5||s__Aquabacterium sp016185075--1||s__Aquabacterium sp016195855--4||s__Aquabacterium sp017989885--1||s__Aquabacterium sp017994835--6||s__Aquabacterium sp903871865--6||s__Aquabacterium sp903894125--1||s__Aquabacterium_A pictum--1||s__Aquabacterium_A sp000244995--7||s__Aquabacterium_A sp002198735--6||s__Aquabacterium_A sp013360485--2||s__Aquabacterium_A sp016213205--16||s__Aquabacterium_A sp016721465--2||s__Aquabacterium_A sp017999135--1||s__Aquabacterium_B tepidiphilum--1||s__Aquamicrobium_A microcysteis--3||s__Aquamicrobium_A sp003577315--2||s__Aquamicrobium_A sp014860725--3||s__Aquaspirillum serpens--1||s__Aquicultor primus--1||s__Aquicultor sp018333515--5||s__Aquidulcibacter sp001602435--1||s__Aquilonibacter sp019232905--2||s__Aquilonibacter stordalenmirensis--1||s__Aquimixticola soesokkakensis--1||s__Aquisalimonas asiatica--11||s__Aquisalimonas sp007126095--4||s__Aquisalimonas sp007127625--4||s__Aquisalimonas sp012044895--1||s__Aquisphaera giovannonii--1||s__Aquisphaera sp011064615--3||s__Aquitalea aquatilis--1||s__Aquitalea denitrificans--3||s__Aquitalea magnusonii--5||s__Aquitalea magnusonii_B--5||s__Aquitalea pelogenes--26||s__Aquitalea sp003693445--46||s__Archangium gephyra--11||s__Archangium sp003044305--16||s__Archangium violaceum--21||s__Archangium violaceum_A--15||s__Archangium violaceum_B--9||s__Archangium_A gephyra_A--1||s__Archangium_A sp016792935--8||s__Archangium_A sp903905455--3||s__Arenibacterium halophilum--12||s__Arhodomonas aquaeolei--1||s__Aromatoleum anaerobium--2||s__Aromatoleum buckelii--2||s__Aromatoleum evansii--6||s__Aromatoleum petrolei--43||s__Aromatoleum sp000349945--5||s__Aromatoleum sp001190925--8||s__Aromatoleum sp003628555--2||s__Aromatoleum toluclasticum--1||s__Aromatoleum tolulyticum--1||s__Aromatoleum toluolicum--3||s__Aromatoleum toluvorans--7||s__Arsukibacterium sp018402695--1||s__Arsukibacterium tuosuense--1||s__Ascidiaceihabitans sp003335545--2||s__Asticcacaulis benevestitus--12||s__Asticcacaulis biprosthecium--3||s__Asticcacaulis excentricus--4||s__Asticcacaulis excentricus_A--1||s__Asticcacaulis solisilvae--2||s__Asticcacaulis sp000495795--2||s__Asticcacaulis sp000495835--1||s__Asticcacaulis sp000495855--1||s__Asticcacaulis sp002342035--1||s__Asticcacaulis sp003053985--2||s__Asticcacaulis sp014873225--8||s__Asticcacaulis taihuensis--27||s__Asticcacaulis tiandongensis--1||s__Aulosira sp002154695--3||s__Aurantimonas coralicida--4||s__Aurantimonas coralicida_A--44||s__Aurantimonas manganoxydans--1||s__Aureimonas phyllosphaerae--2||s__Aureimonas pseudogalii--4||s__Aureimonas sp001423245--1||s__Aureimonas sp001442755--9||s__Aureimonas sp001463705--3||s__Aureimonas sp001463745--1||s__Aureimonas sp001463765--17||s__Aureimonas ureilytica--14||s__Aureimonas ureilytica_A--6||s__Aureimonas_A endophytica--5||s__Aureimonas_A glaciei--3||s__Aureimonas_A psammosilene--2||s__Aureimonas_A sp001424685--2||s__Austwickia chelonae--1||s__Austwickia sp016699675--99||s__Avoscillospira_A avistercoris--1||s__Azoarcus indigens--20||s__Azoarcus olearius--4||s__Azoarcus sp006496635--4||s__Azoarcus sp012911025--5||s__Azoarcus_C communis--6||s__Azoarcus_C communis_B--1||s__Azoarcus_C sp018122735--4||s__Azoarcus_D pumilus--1||s__Azoarcus_D sp013911595--11||s__Azoarcus_E halotolerans--1||s__Azohydromonas aeria--18||s__Azohydromonas australica--4||s__Azohydromonas caseinilytica--2||s__Azohydromonas lata--4||s__Azomonas sp002417905--2||s__Azonexus agitatus--4||s__Azonexus aromaticus_B--3||s__Azonexus denitrificans--1||s__Azonexus fungiphilus--3||s__Azonexus hortensis--1||s__Azonexus hydrophilus--23||s__Azonexus hydrophilus_A--12||s__Azonexus sp002345845--158||s__Azonexus sp002425245--132||s__Azonexus sp002470165--745||s__Azonexus sp002840765--1||s__Azonexus sp002840785--2||s__Azonexus sp002842345--1||s__Azonexus sp008711155--1||s__Azonexus sp008933675--14||s__Azonexus sp009469585--4||s__Azonexus sp009779265--4||s__Azonexus sp009782025--9||s__Azonexus sp012275485--6||s__Azonexus sp012839675--2||s__Azonexus sp016705475--6||s__Azonexus sp016709965--1||s__Azonexus sp016721185--2||s__Azonexus sp016791065--6||s__Azonexus sp016864195--4||s__Azonexus sp017983615--2||s__Azonexus sp018261905--5||s__Azonexus sp018780195--5||s__Azonexus sp018828385--3||s__Azonexus sp900549295--28||s__Azonexus sp903930395--1||s__Azorhizobium caulinodans--14||s__Azorhizobium doebereinerae--7||s__Azorhizobium oxalatiphilum--2||s__Azospira oryzae--2||s__Azospira sp003112695--2||s__Azospira_A restricta--9||s__Azospira_A sp016183655--10||s__Azospirillum agricola--27||s__Azospirillum baldaniorum--13||s__Azospirillum brasilense--9||s__Azospirillum brasilense_A--8||s__Azospirillum brasilense_B--25||s__Azospirillum brasilense_C--11||s__Azospirillum brasilense_D--11||s__Azospirillum brasilense_E--22||s__Azospirillum doebereinerae--11||s__Azospirillum griseum--18||s__Azospirillum halopraeferens--47||s__Azospirillum humicireducens--51||s__Azospirillum lipoferum--10||s__Azospirillum lipoferum_B--19||s__Azospirillum lipoferum_C--6||s__Azospirillum melinis--43||s__Azospirillum oleiclasticum--299||s__Azospirillum oryzae--29||s__Azospirillum oryzae_A--15||s__Azospirillum picis--35||s__Azospirillum ramasamyi--13||s__Azospirillum rugosum--17||s__Azospirillum soli--5||s__Azospirillum sp003115975--61||s__Azospirillum sp003116015--69||s__Azospirillum sp003116035--43||s__Azospirillum sp003116065--44||s__Azospirillum sp003116095--19||s__Azospirillum sp003119115--41||s__Azospirillum sp003590795--83||s__Azospirillum sp008364825--29||s__Azospirillum sp008365375--7||s__Azospirillum sp014192915--25||s__Azospirillum sp016595245--24||s__Azospirillum sp017356015--9||s__Azospirillum thermophilum--36||s__Azospirillum thiophilum--62||s__Azovibrio restrictus_A--2||s__B17-G16 sp003646975--1||s__B1SED10-16 sp007134875--4||s__B1Sed10-166 sp007126415--2||s__B22-G1 sp003641405--1||s__BAIKAL-G1-2R sp903877395--4||s__BD1 sp003670425--1||s__BG8 sp016864555--6||s__BJHL01 sp014192545--1||s__BM103 sp002869725--1||s__BM303 sp002869085--13||s__BM503 sp002869585--4||s__BM509 sp002868865--2||s__BM515 sp002869635--1||s__BM522 sp016931615--2||s__BM707 sp002869615--21||s__BMS3Bbin07 sp003232715--4||s__BMS3Bbin07 sp013152485--1||s__BN140002 sp008386575--12||s__BOG-1155 sp003165115--3||s__BOG-1363 sp003136555--1||s__BOG-1363 sp013821615--26||s__BOG-234 sp903925015--4||s__BOG-908 sp003133065--7||s__BOG-930 sp003164455--19||s__BOG-930 sp903839965--1||s__BOG-930 sp903907955--2||s__BOG-930 sp903918195--21||s__BOG-931 sp003164375--99||s__BOG-933 sp003165295--137||s__BOG-933 sp903920145--2||s__BOG-933 sp903927615--7||s__BOG-934 sp003164305--15||s__BOG-935 sp003165275--1||s__BOG-944 sp003134215--1||s__BOLD01 sp016861345--3||s__BRH-c0 sp000961645--8||s__BRH-c57 sp000961745--3||s__BRHc4a sp000802095--3||s__BS750m-G21 sp016783605--1||s__BS750m-G57 sp018645065--1||s__BW-2 sp008375315--1||s__BX12 sp910575405--2||s__Bacillus licheniformis--1||s__Bacillus paralicheniformis--23||s__Bacillus sonorensis_A--3||s__Bacillus velezensis--1||s__Bacillus xiamenensis--1||s__Bacillus_A bombysepticus--5||s__Bacillus_A mycoides--2||s__Bacillus_A sp008923725--1||s__Bacillus_A thuringiensis--3||s__Bacillus_A thuringiensis_S--1||s__Bacillus_BA sp000504165--1||s__Bacillus_BB thermozeamaize--1||s__Bacillus_BD benzoevorans--4||s__Bacillus_BM sp003316765--1||s__Bacillus_BN tepidiphilus--1||s__Bacillus_H clausii--23||s__Bacillus_L hemicellulosilyticus--1||s__Bacillus_M halodurans--2||s__Bacillus_P idriensis--1||s__Bacterioplanes sp014859445--1||s__Bacteroides_D periocalifornicus--19||s__Bacteroides_D sp002748015--2||s__Bacteroides_D sp013333195--1||s__Baekduia sp000688095--1||s__Baekduia sp017084525--2||s__Baekduia woesei_A--2||s__Bdellovibrio bacteriovorus_C--3||s__Belnapia moabensis--4||s__Belnapia sp000802185--7||s__Belnapia sp016773205--26||s__Belnapia sp016775475--1||s__Belnapia sp902805545--4||s__Bieblia_A vinaykumarii--6||s__Bilophila sp910585945--13||s__Binatus sp003161515--1||s__Blastochloris sulfoviridis--22||s__Blastochloris tepida--2||s__Blastochloris viridis--11||s__Blastococcus atacamensis--57||s__Blastococcus litoris--12||s__Blastococcus massiliensis--26||s__Blastococcus saxobsidens--920||s__Blastococcus saxobsidens_A--9||s__Blastococcus saxobsidens_B--3||s__Blastococcus sp000620185--20||s__Blastococcus sp000702465--10||s__Blastococcus sp003319095--8||s__Blastococcus sp003319105--28||s__Blastococcus sp003319175--7||s__Blastococcus sp003319185--7||s__Blastococcus sp004570345--15||s__Blastococcus sp004570385--17||s__Blastococcus sp004570425--4||s__Blastococcus sp004570875--19||s__Blastococcus sp004571075--45||s__Blastococcus sp005222955--9||s__Blastococcus sp013410015--42||s__Blastococcus sp016612865--14||s__Blastococcus sp900102115--9||s__Blastococcus sp900102425--29||s__Blastococcus sp900109665--159||s__Blastococcus sp900112815--13||s__Blastococcus sp900188025--3||s__Blastococcus sp900230285--16||s__Blastococcus sp902805535--3||s__Blastococcus xanthinilyticus--55||s__Blastomonas aquatica--1||s__Blastomonas delafieldii_A--4||s__Blastomonas natatoria--2||s__Blastomonas sp000331245--2||s__Blastomonas sp000503195--8||s__Blastomonas sp000786215--3||s__Blastopirellula marina--1||s__Blastopirellula retiformator--29||s__Bog-105 sp003163855--1||s__Bog-113 sp003136675--1||s__Bog-1181 sp003159495--1||s__Bog-1198 sp003132425--1||s__Bog-209 sp003134435--1||s__Bog-257 sp003165795--1||s__Bog-375 sp003142185--1||s__Bog-752 sp003132645--1||s__Bordetella hinzii--1||s__Bordetella holmesii--1||s__Bordetella pseudohinzii--1||s__Bordetella sp002261475--1||s__Bordetella_A sp002261265--1||s__Bordetella_B sp002119665--9||s__Bordetella_B sp007679965--113||s__Bordetella_C aloeverae--5||s__Bordetella_C bronchialis--1||s__Bordetella_C sp001433395--3||s__Bordetella_C sp002119685--1||s__Bordetella_C sp002119725--1||s__Bordetella_C sp002209485--11||s__Bordetella_C sp002261215--5||s__Bordetella_C sp002261225--4||s__Borreliella valaisiana--1||s__Bosea caraganae--5||s__Bosea lathyri--11||s__Bosea lupini--5||s__Bosea psychrotolerans--1||s__Bosea robiniae--12||s__Bosea sp000735605--4||s__Bosea sp001295925--4||s__Bosea sp001426225--9||s__Bosea sp001429395--5||s__Bosea sp001429505--10||s__Bosea sp001509835--13||s__Bosea sp001556025--11||s__Bosea sp001556125--27||s__Bosea sp001562255--7||s__Bosea sp001713455--48||s__Bosea sp001748145--5||s__Bosea sp001898115--67||s__Bosea sp002220095--2||s__Bosea sp002279705--10||s__Bosea sp003046175--9||s__Bosea sp003208615--10||s__Bosea sp003241815--3||s__Bosea sp003248805--37||s__Bosea sp003952665--6||s__Bosea sp004123845--8||s__Bosea sp004144595--18||s__Bosea sp004341515--2||s__Bosea sp005502805--3||s__Bosea sp008253865--3||s__Bosea sp011764485--26||s__Bosea sp013823325--34||s__Bosea sp014873125--6||s__Bosea sp016428755--9||s__Bosea sp017308015--6||s__Bosea sp017308075--26||s__Bosea sp900112185--5||s__Bosea sp900113835--2||s__Bosea sp900156025--8||s__Bosea sp900185715--8||s__Bosea sp900466745--32||s__Bosea sp900470775--4||s__Bosea sp900473415--6||s__Bosea sp902506165--8||s__Bosea thiooxidans--11||s__Bosea vaviloviae--8||s__Bosea vaviloviae_B--4||s__Bosea vestrisii--8||s__Boseongicola aestuarii--3||s__Boseongicola sp013042895--1||s__Botrimarina sp007745835--4||s__Bowmanella denitrificans--1||s__Bowmanella dokdonensis--1||s__Bradymonas sediminis--1||s__Bradyrhizobium agreste--9||s__Bradyrhizobium algeriense--87||s__Bradyrhizobium amphicarpaeae--2||s__Bradyrhizobium arachidis--3||s__Bradyrhizobium archetypum--7||s__Bradyrhizobium australiense--21||s__Bradyrhizobium betae--3||s__Bradyrhizobium betae_A--2||s__Bradyrhizobium cajani--3||s__Bradyrhizobium campsiandrae--5||s__Bradyrhizobium canariense--1||s__Bradyrhizobium canariense_C--3||s__Bradyrhizobium centrolobii--3||s__Bradyrhizobium cosmicum--2||s__Bradyrhizobium cytisi--6||s__Bradyrhizobium daqingense--9||s__Bradyrhizobium denitrificans--3||s__Bradyrhizobium diazoefficiens--6||s__Bradyrhizobium diazoefficiens_A--3||s__Bradyrhizobium diazoefficiens_C--9||s__Bradyrhizobium diazoefficiens_D--2||s__Bradyrhizobium diazoefficiens_E--4||s__Bradyrhizobium diazoefficiens_F--7||s__Bradyrhizobium diazoefficiens_G--4||s__Bradyrhizobium diazoefficiens_H--4||s__Bradyrhizobium diversitatis--6||s__Bradyrhizobium elkanii_A--3||s__Bradyrhizobium embrapense--1||s__Bradyrhizobium erythrophlei_A--4||s__Bradyrhizobium erythrophlei_B--2||s__Bradyrhizobium erythrophlei_C--2||s__Bradyrhizobium erythrophlei_D--2||s__Bradyrhizobium erythrophlei_E--3||s__Bradyrhizobium frederickii--5||s__Bradyrhizobium glycinis--2||s__Bradyrhizobium guangdongense--5||s__Bradyrhizobium guangdongense_A--30||s__Bradyrhizobium guangxiense--7||s__Bradyrhizobium guangzhouense--2||s__Bradyrhizobium hipponense--4||s__Bradyrhizobium huanghuaihaiense--2||s__Bradyrhizobium icense--26||s__Bradyrhizobium iriomotense_A--1||s__Bradyrhizobium iriomotense_B--1||s__Bradyrhizobium ivorense--5||s__Bradyrhizobium japonicum--1||s__Bradyrhizobium japonicum_B--2||s__Bradyrhizobium japonicum_C--1||s__Bradyrhizobium japonicum_D--6||s__Bradyrhizobium japonicum_F--1||s__Bradyrhizobium japonicum_H--5||s__Bradyrhizobium jicamae--55||s__Bradyrhizobium jicamae_A--5||s__Bradyrhizobium jicamae_B--4||s__Bradyrhizobium lablabi--19||s__Bradyrhizobium lablabi_C--6||s__Bradyrhizobium liaoningense_A--3||s__Bradyrhizobium liaoningense_B--6||s__Bradyrhizobium liaoningense_C--6||s__Bradyrhizobium macuxiense--4||s__Bradyrhizobium macuxiense_A--3||s__Bradyrhizobium manausense--5||s__Bradyrhizobium manausense_A--16||s__Bradyrhizobium manausense_C--6||s__Bradyrhizobium manausense_D--6||s__Bradyrhizobium mercantei--3||s__Bradyrhizobium nanningense--2||s__Bradyrhizobium neotropicale--5||s__Bradyrhizobium niftali--10||s__Bradyrhizobium nitroreducens--2||s__Bradyrhizobium oligotrophicum--5||s__Bradyrhizobium ottawaense--1||s__Bradyrhizobium ottawaense_A--4||s__Bradyrhizobium pachyrhizi--2||s__Bradyrhizobium paxllaeri--4||s__Bradyrhizobium quebecense--1||s__Bradyrhizobium retamae--5||s__Bradyrhizobium rifense--4||s__Bradyrhizobium sacchari--6||s__Bradyrhizobium septentrionale--15||s__Bradyrhizobium shewense--4||s__Bradyrhizobium sp000026145--10||s__Bradyrhizobium sp000239775--35||s__Bradyrhizobium sp000239795--297||s__Bradyrhizobium sp000239815--9||s__Bradyrhizobium sp000244915--4||s__Bradyrhizobium sp000244935--3||s__Bradyrhizobium sp000261685--11||s__Bradyrhizobium sp000282615--9||s__Bradyrhizobium sp000426245--10||s__Bradyrhizobium sp000472385--2||s__Bradyrhizobium sp000472925--14||s__Bradyrhizobium sp000473045--12||s__Bradyrhizobium sp000473065--2||s__Bradyrhizobium sp000515415--2||s__Bradyrhizobium sp000617845--9||s__Bradyrhizobium sp000938255--7||s__Bradyrhizobium sp000938305--3||s__Bradyrhizobium sp001464035--11||s__Bradyrhizobium sp001556045--20||s__Bradyrhizobium sp001590795--3||s__Bradyrhizobium sp001693485--17||s__Bradyrhizobium sp001908185--1||s__Bradyrhizobium sp001908205--1||s__Bradyrhizobium sp001908235--1||s__Bradyrhizobium sp002531575--16||s__Bradyrhizobium sp002831585--1||s__Bradyrhizobium sp003020075--5||s__Bradyrhizobium sp003020115--67||s__Bradyrhizobium sp003837805--4||s__Bradyrhizobium sp003963435--2||s__Bradyrhizobium sp004212635--12||s__Bradyrhizobium sp004216735--5||s__Bradyrhizobium sp004799405--1||s__Bradyrhizobium sp004799445--4||s__Bradyrhizobium sp005884465--5||s__Bradyrhizobium sp005884765--62||s__Bradyrhizobium sp005884855--1||s__Bradyrhizobium sp005885285--8||s__Bradyrhizobium sp005937885--3||s__Bradyrhizobium sp009766005--2||s__Bradyrhizobium sp009930815--20||s__Bradyrhizobium sp011516635--2||s__Bradyrhizobium sp011602485--1||s__Bradyrhizobium sp013178945--28||s__Bradyrhizobium sp013240495--2||s__Bradyrhizobium sp014198245--1||s__Bradyrhizobium sp015291625--5||s__Bradyrhizobium sp015291645--1||s__Bradyrhizobium sp015291745--1||s__Bradyrhizobium sp015624485--6||s__Bradyrhizobium sp015624505--1||s__Bradyrhizobium sp016219575--3||s__Bradyrhizobium sp017305715--2||s__Bradyrhizobium sp017872735--6||s__Bradyrhizobium sp017872875--2||s__Bradyrhizobium sp017881085--2||s__Bradyrhizobium sp018130065--21||s__Bradyrhizobium sp018130145--6||s__Bradyrhizobium sp018130165--25||s__Bradyrhizobium sp018130385--132||s__Bradyrhizobium sp018131075--6||s__Bradyrhizobium sp018398875--2||s__Bradyrhizobium sp018398895--11||s__Bradyrhizobium sp018449525--2||s__Bradyrhizobium sp018596315--417||s__Bradyrhizobium sp018736105--7||s__Bradyrhizobium sp018971625--1||s__Bradyrhizobium sp019243075--9||s__Bradyrhizobium sp019244115--19||s__Bradyrhizobium sp900103365--1||s__Bradyrhizobium sp900109945--4||s__Bradyrhizobium sp900113735--2||s__Bradyrhizobium sp900114915--7||s__Bradyrhizobium sp900115265--2||s__Bradyrhizobium sp900176205--67||s__Bradyrhizobium stylosanthis--2||s__Bradyrhizobium symbiodeficiens--3||s__Bradyrhizobium tropiciagri--44||s__Bradyrhizobium tropiciagri_B--3||s__Bradyrhizobium valentinum--59||s__Bradyrhizobium vignae--2||s__Bradyrhizobium viridifuturi--2||s__Bradyrhizobium yuanmingense--10||s__Brenneria alni--6||s__Brenneria goodwinii--3||s__Brenneria rubrifaciens--20||s__Brenneria salicis--7||s__Brenneria sp013155275--4||s__Breoghania corrubedonensis--6||s__Breoghania sp003432385--4||s__Brevibacillus agri--5||s__Brevibacillus borstelensis--9||s__Brevibacillus brevis_C--1||s__Brevibacillus brevis_D--6||s__Brevibacillus choshinensis--1||s__Brevibacillus fulvus--3||s__Brevibacillus panacihumi_A--1||s__Brevibacillus parabrevis--3||s__Brevibacillus sp018228725--2||s__Brevibacillus thermoruber--4||s__Brevibacillus_B sp006170445--1||s__Brevibacillus_C massiliensis--1||s__Brevibacillus_D fluminis--3||s__Brevundimonas abyssalis--1||s__Brevundimonas aurantiaca--1||s__Brevundimonas mediterranea--1||s__Brevundimonas naejangsanensis_B--1||s__Brevundimonas sp002434505--1||s__Brevundimonas sp002479495--1||s__Brevundimonas sp002484265--1||s__Brevundimonas sp006515835--7||s__Brevundimonas sp013760785--1||s__Brevundimonas sp016463485--1||s__Brevundimonas sp017308115--1||s__Brevundimonas sp017487345--1||s__Brevundimonas sp018820205--1||s__Brevundimonas sp018820665--3||s__Brevundimonas sp018826515--1||s__Brevundimonas subvibrioides--3||s__Brocadia sinica--4||s__Brocadia sp013360945--5||s__Brockia lithotrophica_A--7||s__Burkholderia acidophila--2||s__Burkholderia ambifaria--3||s__Burkholderia ambifaria_A--2||s__Burkholderia anthina_A--1||s__Burkholderia arboris--1||s__Burkholderia catarinensis--2||s__Burkholderia cenocepacia_B--7||s__Burkholderia cepacia_C--1||s__Burkholderia cepacia_D--3||s__Burkholderia cepacia_F--1||s__Burkholderia contaminans--1||s__Burkholderia dolosa--1||s__Burkholderia gladioli--2||s__Burkholderia glumae--16||s__Burkholderia guangdongensis--2||s__Burkholderia lata--1||s__Burkholderia latens_A--2||s__Burkholderia paludis--4||s__Burkholderia plantarii--1||s__Burkholderia puraquae--2||s__Burkholderia singularis--1||s__Burkholderia sp000687455--24||s__Burkholderia sp003635165--2||s__Burkholderia sp003853645--4||s__Burkholderia sp003854275--30||s__Burkholderia sp004343775--2||s__Burkholderia sp017104645--33||s__Burkholderia sp902833145--4||s__Burkholderia ubonensis--1||s__Buttiauxella sp014189855--1||s__Butyribacter sp003524945--1||s__Butyribacter sp003529475--1||s__Butyribacter sp009774235--1||s__Butyribacter sp910586555--1||s__Butyribacter sp910586605--1||s__Butyrivibrio sp000420845--3||s__Butyrivibrio sp000526935--1||s__Butyrivibrio sp017400305--1||s__Butyrivibrio sp017443065--1||s__Butyrivibrio sp017446685--1||s__Butyrivibrio sp017535945--3||s__Butyrivibrio sp017615275--2||s__Butyrivibrio sp017996845--1||s__Butyrivibrio_A sp016297265--1||s__C-53 sp003612525--7||s__CAADGG01 sp900696485--1||s__CADCTC01 sp902805635--1||s__CADCWC01 sp902806305--4||s__CADDYT01 sp902810755--16||s__CADDZH01 sp902812455--1||s__CADEDH01 sp902826025--14||s__CADEER01 sp902826395--1||s__CADEFT01 sp016201205--1||s__CADEFT01 sp016789745--2||s__CADEFT01 sp902826685--1||s__CADEGZ01 sp013286785--1||s__CAG-115 sp000432175--1||s__CAG-115 sp003516865--1||s__CAG-115 sp004555635--1||s__CAG-115 sp017847835--2||s__CAG-115 sp910579125--2||s__CAG-127 sp002404515--1||s__CAG-127 sp002431865--1||s__CAG-127 sp017449765--1||s__CAG-127 sp900321145--2||s__CAG-127 sp900767585--1||s__CAG-127 sp902788555--1||s__CAG-353 sp017544185--1||s__CAG-353 sp017829005--1||s__CAG-353 sp017848125--1||s__CAG-510 sp002432425--1||s__CAG-510 sp900551115--1||s__CAG-632 sp902783585--1||s__CAG-95 sp002492465--2||s__CAG-95 sp910577275--2||s__CAG-95 sp910579425--2||s__CAG-95 sp910586025--1||s__CAHJWH01 sp009765965--39||s__CAIJLM01 sp900299305--1||s__CAIJXJ01 sp903824575--3||s__CAIKBL01 sp016874535--7||s__CAIKBL01 sp903825645--1||s__CAIKKV01 sp903828035--1||s__CAIKVZ01 sp903830985--2||s__CAIKVZ01 sp903838565--3||s__CAIKVZ01 sp903909815--5||s__CAILIB01 sp903834195--1||s__CAILNX01 sp903835685--1||s__CAILRJ01 sp014376645--1||s__CAILUG01 sp903837345--4||s__CAILUG01 sp903926285--1||s__CAILZL01 sp903838705--1||s__CAIMFV01 sp903851655--6||s__CAIMFV01 sp903874895--4||s__CAIMFV01 sp903884425--1||s__CAIMFV01 sp903903715--1||s__CAIMNN01 sp903842845--1||s__CAIMOR01 sp903835235--1||s__CAIMOR01 sp903843125--8||s__CAIMTB01 sp016795425--2||s__CAIMUX01 sp903844735--1||s__CAIMWE01 sp903845115--4||s__CAIMWS01 sp903845125--3||s__CAIMXF01 sp013289985--2||s__CAIMXF01 sp903845345--1||s__CAINDZ01 sp016703265--6||s__CAINDZ01 sp016873405--1||s__CAINDZ01 sp903847545--3||s__CAINDZ01 sp903859215--8||s__CAINDZ01 sp903912525--5||s__CAINWE01 sp903854365--1||s__CAIOAK01 sp903874275--1||s__CAIOGM01 sp903857795--3||s__CAIOGM01 sp903902345--68||s__CAIOGM01 sp903902855--1||s__CAIOGM01 sp903929485--25||s__CAIOSQ01 sp016793165--2||s__CAIOYC01 sp903837135--7||s__CAIPHQ01 sp903864895--2||s__CAIPTA01 sp903867855--5||s__CAIPTY01 sp016720395--1||s__CAIPTY01 sp903868145--7||s__CAIQCK01 sp903870275--1||s__CAIQDA01 sp903870415--2||s__CAIQIA01 sp903871775--1||s__CAIQQQ01 sp903873995--6||s__CAIQQQ01 sp903891315--2||s__CAIQQQ01 sp903932545--1||s__CAIQVS01 sp903875345--2||s__CAIRAY01 sp903876665--20||s__CAIRSR01 sp903881315--1||s__CAIRTN01 sp903881515--1||s__CAISGS01 sp017418605--3||s__CAISIP01 sp016790475--1||s__CAISOG01 sp903887035--2||s__CAISUK01 sp903888645--1||s__CAITIQ01 sp013361525--1||s__CAITIQ01 sp016794345--2||s__CAITIQ01 sp903892415--1||s__CAITIS01 sp903892515--1||s__CAITJF01 sp903892645--1||s__CAITLX01 sp903893335--1||s__CAITNQ01 sp903893785--1||s__CAITOL01 sp903893975--1||s__CAITRH01 sp903894755--1||s__CAITVN01 sp903895855--1||s__CAITYL01 sp903896595--2||s__CAIUEN01 sp903898185--1||s__CAIULK01 sp903899885--146||s__CAIUQR01 sp903901335--1||s__CAIURC01 sp903901425--1||s__CAIUVD01 sp903902515--1||s__CAIVDV01 sp903832055--1||s__CAIVDV01 sp903832475--2||s__CAIVHB01 sp903863375--3||s__CAIVHB01 sp903893215--2||s__CAIVJW01 sp903906315--49||s__CAIVPW01 sp903907895--1||s__CAIVQB01 sp903907995--2||s__CAIVVT01 sp903909435--22||s__CAIWCD01 sp903911145--1||s__CAIWHR01 sp903912485--12||s__CAIWTU01 sp903915655--5||s__CAIWXQ01 sp903861045--3||s__CAIXEA01 sp903900905--1||s__CAIXEA01 sp903918315--2||s__CAIXEA01 sp903924985--1||s__CAIXRL01 sp016710095--3||s__CAIXXC01 sp903897565--17||s__CAIXXC01 sp903923205--1||s__CAIYCT01 sp903924765--15||s__CAIYPH01 sp903865895--1||s__CAIYPH01 sp903928895--1||s__CAIYQO01 sp903928345--1||s__CAIYVX01 sp903929765--2||s__CAIYYN01 sp903930435--2||s__CAIYYW01 sp903897985--1||s__CAIYYW01 sp903930515--4||s__CAIYYX01 sp903904605--2||s__CAIZDL01 sp903856295--19||s__CAIZDL01 sp903931735--13||s__CAIZGN01 sp903932505--4||s__CAIZPE01 sp016710525--1||s__CAIZPE01 sp903934295--1||s__CAJANL01 sp016183945--14||s__CAJANL01 sp903941105--91||s__CAJBIL01 sp903939665--1||s__CAJBIL01 sp903953145--1||s__CAJCBL01 sp016711225--13||s__CAJCIS01 sp015654825--1||s__CAJCIS01 sp903970435--1||s__CAJINA01 sp905176665--1||s__CAJORE01 sp905236595--3||s__CAJPSE01 sp905373185--1||s__CF-113 sp005881995--2||s__CFBP-8762 sp014841565--10||s__CFH-75059 sp004331795--3||s__CFH-S0501 sp004521915--2||s__CG2-30-66-27 sp001873935--1||s__CG2-30-70-394 sp001873295--2||s__CGMCC-1-18722 sp016746085--3||s__CLL3-39 sp012070395--5||s__COE1 sp000403335--1||s__COE1 sp001916965--3||s__COE1 sp002491195--1||s__COE1 sp009774245--2||s__COE1 sp009774345--1||s__COE1 sp009774375--9||s__COE1 sp910578795--1||s__COE1 sp910579275--2||s__COE1 sp910585765--1||s__COE1 sp910586095--1||s__COE1 sp910586405--1||s__COE1 sp910588595--1||s__COE1 sp910588755--3||s__CSSed11-175R1 sp007120565--1||s__CTSoil-075 sp017889585--1||s__CTSoil-080 sp017889635--1||s__CTSoil-081 sp017889625--1||s__CYK-10 sp009925085--7||s__CYK-10 sp016124195--1||s__Caballeronia arvi--1||s__Caballeronia cordobensis--3||s__Caballeronia grimmiae--1||s__Caballeronia jiangsuensis--1||s__Caballeronia mineralivorans--6||s__Caballeronia sp001424345--1||s__Caballeronia sp009766085--4||s__Caballeronia sp011493005--1||s__Caballeronia sp018408855--1||s__Caballeronia sp018449635--1||s__Caballeronia udeis--1||s__Caballeronia verschuerenii--1||s__Caballeronia zhejiangensis--1||s__Caccovicinus sp910575565--1||s__Caccovicinus sp910588895--1||s__Caccovicinus sp910589195--1||s__Caenispirillum bisanense--42||s__Caenispirillum salinarum--16||s__Caldichromatium japonicum--1||s__Caldovatus sediminis--1||s__Calidithermus timidus--1||s__Campylobacter_D coli--1||s__Capillibacterium sp012727425--1||s__Capillibacterium sp012735135--1||s__Caproicibacter fermentans--3||s__Caproicibacter sp002407675--1||s__Caproicibacter sp002409585--12||s__Caproicibacter sp002409675--2||s__Caproiciproducens sp000752215--1||s__Caproiciproducens sp900546895--2||s__Capsulimonas corticalis--1||s__Caryophanon latum--1||s__Caryophanon sp018384745--2||s__Casimicrobium sp004294365--1||s__Casp-alpha2 sp016763915--15||s__Castellaniella defragrans--1||s__Catenibacillus sp902363555--1||s__Catenuloplanes japonicus--26||s__Catonella sp900314885--1||s__Caulobacter flavus--1||s__Caulobacter henricii--20||s__Caulobacter henricii_A--2||s__Caulobacter henricii_C--1||s__Caulobacter hibisci--12||s__Caulobacter mirabilis--3||s__Caulobacter radicis--6||s__Caulobacter segnis--11||s__Caulobacter segnis_A--9||s__Caulobacter soli--3||s__Caulobacter sp000281955--2||s__Caulobacter sp000712075--1||s__Caulobacter sp001426905--1||s__Caulobacter sp001556515--21||s__Caulobacter sp002737755--4||s__Caulobacter sp002742625--4||s__Caulobacter sp002742635--5||s__Caulobacter sp002742645--4||s__Caulobacter sp003060965--2||s__Caulobacter sp003116815--30||s__Caulobacter sp003185805--6||s__Caulobacter sp003931565--15||s__Caulobacter sp009905535--1||s__Caulobacter sp011058465--4||s__Caulobacter sp013181195--144||s__Caulobacter sp014207215--11||s__Caulobacter sp014378155--1||s__Caulobacter sp017744445--4||s__Caulobacter sp018895795--1||s__Caulobacter sp900114015--20||s__Caulobacter vibrioides_C--6||s__Caulobacter vibrioides_D--3||s__Caulobacter vibrioides_E--7||s__Cedecea neteri--2||s__Cedecea neteri_C--1||s__Cedecea sp011752815--1||s__Celeribacter ethanolicus--1||s__Celeribacter halophilus--20||s__Celeribacter neptunius--1||s__Celeribacter_A marinus--8||s__Cellulomonas aerilata--2||s__Cellulomonas algicola--1||s__Cellulomonas biazotea--78||s__Cellulomonas cellasea--73||s__Cellulomonas cellulans_A--3||s__Cellulomonas citrea--29||s__Cellulomonas denverensis--7||s__Cellulomonas endophytica--81||s__Cellulomonas fimi--13||s__Cellulomonas gelida--11||s__Cellulomonas hominis--4||s__Cellulomonas hominis_A--6||s__Cellulomonas hominis_B--2||s__Cellulomonas hominis_C--2||s__Cellulomonas humilata--4||s__Cellulomonas iranensis--11||s__Cellulomonas marina--1||s__Cellulomonas massiliensis--1||s__Cellulomonas oligotrophica--4||s__Cellulomonas pakistanensis--4||s__Cellulomonas persica--116||s__Cellulomonas septica--3||s__Cellulomonas sp000688475--2||s__Cellulomonas sp001462455--11||s__Cellulomonas sp001898185--3||s__Cellulomonas sp003696205--6||s__Cellulomonas sp003755175--8||s__Cellulomonas sp004168625--1||s__Cellulomonas sp006715865--2||s__Cellulomonas sp008033115--4||s__Cellulomonas sp009720485--4||s__Cellulomonas sp009777345--46||s__Cellulomonas sp009779195--2||s__Cellulomonas sp009785115--1||s__Cellulomonas sp011603975--5||s__Cellulomonas sp014763765--40||s__Cellulomonas sp015234515--1||s__Cellulomonas sp017744555--49||s__Cellulomonas sp018388445--2||s__Cellulomonas sp018388465--7||s__Cellulomonas sp018898235--3||s__Cellulomonas timonensis--1||s__Cellulosimicrobium cellulans_A--1||s__Cellulosimicrobium sp001942335--97||s__Cellvibrio japonicus--1||s__Cellvibrio sp000263355--33||s__Cellvibrio sp002007605--5||s__Cellvibrio sp002162135--3||s__Cellvibrio sp002483145--1||s__Cellvibrio sp003056245--1||s__Cellvibrio sp003524365--1||s__Cellvibrio sp004172865--1||s__Cellvibrio sp005801205--1||s__Centipeda sp000286455--1||s__Centipeda sp001717585--1||s__Cereibacter changlensis--1||s__Ch109 sp013178275--1||s__Ch130 sp013177945--1||s__Ch29 sp013540605--2||s__Ch67 sp013178375--15||s__Chelatococcus_A caeni--20||s__Chelatococcus_A composti--4||s__Chelatococcus_A sambhunathii--9||s__Chersky-265 sp017881725--1||s__Chimaeribacter arupi--1||s__Chitinibacter fontanus--1||s__Chitinibacter sp013403565--2||s__Chitinilyticum aquatile--8||s__Chitinilyticum litopenaei--18||s__Chitinilyticum litopenaei_A--5||s__Chitinimonas koreensis--24||s__Chitinimonas taiwanensis--8||s__Chitiniphilus eburneus--2||s__Chitiniphilus shinanonensis--17||s__Chitinivorax tropicus--2||s__Chitinolyticbacter meiyuanensis--1||s__Chloroflexus islandicus--28||s__Chlorogloeopsis sp000332255--1||s__Choladocola sp009774145--3||s__Chromatium minus--15||s__Chromatium sp903866365--1||s__Chromatium sp903897335--2||s__Chromatium violascens--1||s__Chromobacterium alkanivorans--2||s__Chromobacterium amazonense--3||s__Chromobacterium haemolyticum--5||s__Chromobacterium paludis--7||s__Chromobacterium phragmitis--3||s__Chromobacterium sp001043555--4||s__Chromobacterium sp002213445--10||s__Chromobacterium sp002848345--2||s__Chromobacterium sp002924365--7||s__Chromobacterium sp003052555--3||s__Chromobacterium sp016428945--22||s__Chromobacterium sphagni--6||s__Chromobacterium vaccinii--7||s__Chromobacterium vaccinii_A--5||s__Chromobacterium violaceum--3||s__Chromohalobacter israelensis--2||s__Chromohalobacter marismortui--1||s__Chth-196 sp903916085--2||s__Chthonobacter albigriseus--7||s__Citreimonas salinaria--1||s__Citrobacter_B koseri--1||s__Clostridium puniceum--1||s__Clostridium sp007115085--2||s__Clostridium sp900116755--1||s__Clostridium vincentii--2||s__Clostridium_AD estertheticum--2||s__Clostridium_AE oryzae--1||s__Clostridium_AM carboxidivorans--1||s__Clostridium_B sp003497125--3||s__Clostridium_H bovifaecis--1||s__Clostridium_Q sp009911305--1||s__Clostridium_Q sp910575795--1||s__Cohaesibacter gelatinilyticus--1||s__Cohaesibacter haloalkalitolerans--10||s__Cohaesibacter intestini--10||s__Cohaesibacter sp016764535--5||s__Cohaesibacter sp900215505--1||s__Cohnella algarum--3||s__Cohnella boryungensis--11||s__Cohnella candidum--10||s__Cohnella faecalis--5||s__Cohnella lubricantis--8||s__Cohnella lupini--5||s__Cohnella nanjingensis--3||s__Cohnella panacarvi--1||s__Cohnella phaseoli--3||s__Cohnella sp003001675--13||s__Cohnella sp003208555--11||s__Cohnella sp003990975--1||s__Cohnella sp004801405--7||s__Cohnella sp012849095--2||s__Cohnella sp014107495--2||s__Cohnella sp019091135--33||s__Cohnella terricola--2||s__Cohnella thailandensis--2||s__Cohnella thermotolerans--3||s__Cohnella xylanilytica--24||s__Cohnella zeiphila--1||s__Collimonas arenae_A--1||s__Collimonas fungivorans_A--46||s__Collimonas sp900112135--1||s__Colwellia sp013214175--1||s__Comamonas aquatica--1||s__Comamonas konjaci_A--17||s__Comamonas odontotermitis--7||s__Comamonas phosphati--1||s__Comamonas sp018384835--1||s__Comamonas sp018413525--4||s__Comamonas sp019104825--1||s__Comamonas sp019186805--1||s__Comamonas sp019236485--1||s__Comamonas sp902706035--4||s__Comamonas terrigena--1||s__Comamonas testosteroni--1||s__Comamonas testosteroni_B--2||s__Comamonas testosteroni_C--7||s__Comamonas testosteroni_E--1||s__Comamonas tsuruhatensis--1||s__Comamonas_C sp001725255--4||s__Comamonas_C sp002894305--1||s__Competibacter phosphatis--2||s__Competibacter_A sp002352125--1||s__Competibacter_A sp002391525--1||s__Competibacter_A sp003527885--2||s__Conexibacter arvalis--1||s__Conexibacter woesei--3||s__Consotaella salsifontis--18||s__Contendobacter odensis_A--9||s__Contendobacter sp008933795--1||s__Contendobacter sp012031845--16||s__Coprocola sp910586765--7||s__Corallococcus aberystwythensis--4||s__Corallococcus carmarthensis--6||s__Corallococcus coralloides--1||s__Corallococcus macrosporus_A--1||s__Corallococcus sicarius--7||s__Corallococcus sp003600865--5||s__Corallococcus sp003611675--9||s__Corallococcus sp003612115--8||s__Corallococcus sp004173515--3||s__Corallococcus sp014930455--2||s__Corallococcus sp016458225--17||s__Corallococcus terminator--4||s__Coralloluteibacterium stylophorae--2||s__Crateriforma conspicua--1||s__Crenalkalicoccus roseus--1||s__Crenobacter cavernae--3||s__Crenobacter luteus--3||s__Croceibacterium sp001427865--1||s__Croceibacterium sp017744315--1||s__Cronobacter condimenti--6||s__Cronobacter dublinensis--1||s__Cronobacter malonaticus--1||s__Cronobacter sakazakii--8||s__Cronobacter universalis--2||s__Cryptosporangium arvum--4||s__Cryptosporangium aurantiacum--3||s__Cucumibacter marinus--3||s__Cupidesulfovibrio liaohensis--1||s__Cupidesulfovibrio termitidis--4||s__Cupriavidus basilensis_B--1||s__Cupriavidus campinensis--8||s__Cupriavidus metallidurans--6||s__Cupriavidus necator_C--13||s__Cupriavidus pauculus--14||s__Cupriavidus pauculus_C--1||s__Cupriavidus pauculus_D--1||s__Cupriavidus pickettii_A--12||s__Cupriavidus pinatubonensis--1||s__Cupriavidus plantarum--7||s__Cupriavidus sp000379565--1||s__Cupriavidus sp000426345--21||s__Cupriavidus sp005503625--4||s__Cupriavidus sp017814975--2||s__Cupriavidus taiwanensis_B--2||s__Cupriavidus yeoncheonensis--1||s__Curvibacter gracilis--3||s__Curvibacter lanceolatus--13||s__Curvibacter sp003987795--16||s__Curvibacter sp019233055--1||s__Curvibacter sp903834975--2||s__Curvibacter sp903902035--2||s__Curvivirga aplysinae--1||s__Cystobacter ferrugineus--17||s__Cystobacter fuscus--29||s__Cystobacter fuscus_A--8||s__Cytobacillus oceanisediminis_B--1||s__D1FN1-002 sp005774595--1||s__DA-C8 sp015472005--1||s__DB1 sp001914235--12||s__DC0425bin3 sp002753665--15||s__DDH964 sp001611275--2||s__DP-19 sp016200545--1||s__DP-20 sp005879255--1||s__DP16D-bin41 sp004321905--1||s__DP3N28-2 sp019218285--1||s__DRKI01 sp011051875--2||s__DRKI01 sp015484845--36||s__DRKS01 sp015490795--2||s__DRME01 sp011375175--6||s__DRMK01 sp011322575--1||s__DRMK01 sp015488495--1||s__DRMK01 sp015490535--174||s__DRMK01 sp015491735--2||s__DROE01 sp011322005--1||s__DRQF01 sp011369445--1||s__DRQN01 sp011371455--2||s__DRUE01 sp011388515--5||s__DSBN01 sp011046055--2||s__DSCM01 sp011049115--2||s__DSCM01 sp016938065--2||s__DSDT01 sp011048615--4||s__DSHD01 sp011058515--2||s__DSM-9736 sp900187405--4||s__DSOI01 sp011054605--1||s__DSOI01 sp016871115--1||s__DSOJ01 sp011046985--1||s__DSPA01 sp011046795--1||s__DSQY01 sp011362725--1||s__DSSF01 sp011362645--14||s__DSWB01 sp011368175--13||s__DTNP01 sp011389075--10||s__DTOP01 sp011337885--1||s__DTPO01 sp011357885--5||s__DTU013 sp012799845--19||s__DTU030 sp012842325--1||s__DTU059 sp012840245--1||s__DUBZ01 sp012960035--25||s__DUCM01 sp012959785--1||s__DULZ01 sp012840125--1||s__DUSC01 sp008933895--12||s__DUSC01 sp012842935--2||s__DUSC01 sp016756615--2||s__DUUT01 sp012841405--2||s__Dactylopiibacterium carminicum--8||s__Dactylopiibacterium sp002307175--3||s__Dactylopiibacterium sp002855595--1||s__Dactylopiibacterium sp018262235--3||s__Dactylosporangium aurantiacum--7||s__Dactylosporangium siamense--25||s__Dactylosporangium sucinum--9||s__Deferrimonas soudanensis--11||s__Deferrisoma camini--1||s__Deferrisoma sp013152215--1||s__Defluviicoccus_A seviourii--1||s__Deinococcus actinosclerus--9||s__Deinococcus aerolatus--1||s__Deinococcus budaensis--3||s__Deinococcus humi--2||s__Deinococcus piscis--8||s__Deinococcus proteolyticus--4||s__Deinococcus radiophilus--3||s__Deinococcus sp003028415--4||s__Deinococcus sp004801415--1||s__Deinococcus sp009755355--1||s__Deinococcus sp018260275--1||s__Deinococcus sp018260405--7||s__Deinococcus sp018863415--9||s__Delta-02 sp003506795--10||s__Demequina aestuarii--2||s__Demequina gelatinilytica--2||s__Demequina lutea_A--2||s__Demequina mangrovi--11||s__Demequina salsinemoris--2||s__Demequina sp002090115--17||s__Demequina subtropica--29||s__Denitratisoma sp007833355--21||s__Denitrobaculum tricleocarpae--2||s__Denitromonas halophilus_A--4||s__Denitromonas sp017309585--6||s__Denitromonas sp018524365--9||s__Dermatophilus congolensis--15||s__Dermatophilus congolensis_A--1||s__Derxia gummosa--11||s__Derxia lacustris--7||s__Desertibacter sp017355985--29||s__Desulfacinum infernum--11||s__Desulfacyla euxinica--1||s__Desulfamplus sp015232935--1||s__Desulfatibacillum aliphaticivorans--2||s__Desulfatibacillum sp016342355--8||s__Desulfatirhabdium butyrativorans--5||s__Desulfatitalea sp000961655--3||s__Desulfatitalea sp003599575--1||s__Desulfatitalea sp013041835--1||s__Desulfatitalea sp016218685--18||s__Desulfatitalea tepidiphila--5||s__Desulfitobacterium chlororespirans--1||s__Desulfitobacterium hafniense--1||s__Desulfobacillus sp003105015--2||s__Desulfobacillus sp018262775--2||s__Desulfobacter sp003538835--5||s__Desulfobacterium_B autotrophicum--2||s__Desulfobacterium_B sp016342325--6||s__Desulfobacula sp011390435--1||s__Desulfobacula sp018821535--1||s__Desulfobacula toluolica--2||s__Desulfobotulus alkaliphilus--1||s__Desulfobotulus mexicanus--1||s__Desulfobulbus elongatus--2||s__Desulfobulbus propionicus--5||s__Desulfobulbus rhabdoformis--10||s__Desulfobulbus sp019163135--14||s__Desulfobulbus sp903842475--1||s__Desulfobulbus_A marinus--5||s__Desulfocucumis sp000961595--1||s__Desulfocurvus vexinensis--7||s__Desulfofustis glycolicus--2||s__Desulfohalobium retbaense--3||s__Desulfohalovibrio reitneri--1||s__Desulfohalovibrio sp000422205--1||s__Desulfoluna butyratoxydans--1||s__Desulfoluna sp013619155--3||s__Desulfoluna spongiiphila--2||s__Desulfomicrobium apsheronum--6||s__Desulfomicrobium baculatum--2||s__Desulfomicrobium escambiense--4||s__Desulfomicrobium macestii--21||s__Desulfomicrobium orale--3||s__Desulfomicrobium sp002412965--11||s__Desulfomicrobium sp002841885--7||s__Desulfomicrobium sp003542385--1||s__Desulfomicrobium sp018902545--6||s__Desulfomonile tiedjei--7||s__Desulfonatronum sp011049455--1||s__Desulfonema_B ishimotonii--11||s__Desulfonema_C magnum--4||s__Desulfopertinax sp002375985--1||s__Desulfoprunum sp000769715--1||s__Desulfoprunum sp008933635--3||s__Desulforhopalus sp000961725--1||s__Desulforhopalus sp001799365--2||s__Desulforhopalus sp011390165--1||s__Desulforhopalus sp018821785--1||s__Desulforhopalus sp903875445--3||s__Desulfosalsimonas sp011389605--1||s__Desulfosarcina alkanivorans--22||s__Desulfosarcina cetonica--5||s__Desulfosarcina ovata--8||s__Desulfosarcina widdelii--1||s__Desulfosoma infernum_A--1||s__Desulfosudis oleovorans--8||s__Desulfotalea psychrophila--3||s__Desulfotignum sp011389555--1||s__Desulfotignum sp011390635--1||s__Desulfotomaculum ruminis--1||s__Desulfotomaculum_G copahuensis--1||s__Desulfotruncus sp015594625--1||s__Desulfovibrio desulfuricans--1||s__Desulfovibrio desulfuricans_B--1||s__Desulfovibrio desulfuricans_C--1||s__Desulfovibrio fairfieldensis--1||s__Desulfovibrio gallistercoris--1||s__Desulfovibrio intestinigallinarum--3||s__Desulfovibrio legallii--2||s__Desulfovibrio legallii_A--6||s__Desulfovibrio porci--6||s__Desulfovibrio sp009712225--1||s__Desulfovibrio sp900095395--1||s__Desulfovibrio sp910584445--9||s__Desulfovibrio_R indonesiensis--10||s__Desulfovibrio_R marinus--3||s__Desulfovirgula thermocuniculi--2||s__Desulfurispirillum indicum--1||s__Desulfurivibrio alkaliphilus_A--2||s__Desulfurivibrio sp004332195--1||s__Desulfuromonas acetoxidans--3||s__Dethiosulfovibrio peptidovorans--1||s__Devosia crocina--2||s__Devosia elaeis--5||s__Devosia ginsengisoli--3||s__Devosia indica--1||s__Devosia marina--3||s__Devosia naphthalenivorans--1||s__Devosia sp000735585--2||s__Devosia sp001426345--1||s__Devosia sp001899045--3||s__Devosia sp005222805--2||s__Devosia sp014127105--1||s__Devosia sp014837245--2||s__Devosia sp014860165--3||s__Devosia sp014926585--1||s__Devosia sp015158295--2||s__Devosia sp015234425--1||s__Devosia sp016411825--4||s__Devosia sp017307565--1||s__Devosia sp017744655--1||s__Devosia sp018334155--2||s__Devosia sp018820005--1||s__Devosia sp018828145--2||s__Devosia sp900110945--1||s__Devosia_A sp001402915--1||s__Devosia_A sp001425235--1||s__Devosia_A sp001899075--2||s__Devosia_A sp001899085--2||s__Devosia_A sp014873135--1||s__Devosia_A sp015657675--1||s__Devosia_A sp016713105--3||s__Devosia_A sp017307495--9||s__Devosia_A sp903828145--1||s__Devosia_A sp903842455--2||s__Diaphorobacter nitroreducens--1||s__Diaphorobacter_A ruginosibacter--1||s__Dickeya oryzae--2||s__Dickeya undicola--1||s__Dickeya zeae--1||s__Dictyobacter kobayashii--4||s__Didemnitutus sp016187925--3||s__Didemnitutus sp016187945--5||s__Didemnitutus sp903885525--1||s__Dinoroseobacter sp006844665--1||s__Dissulfurirhabdus thermomarina--13||s__Domibacillus enclensis--1||s__Domibacillus indicus--1||s__Domibacillus tundrae--1||s__Donghicola mangrovi--1||s__Donghicola tyrosinivorans--1||s__Dongia mobilis--36||s__Dongia sp000620685--116||s__Dongia sp016183985--14||s__Dongia sp016712715--8||s__Dongia sp016794165--86||s__Duganella aceris--2||s__Duganella alba--2||s__Duganella danionis--1||s__Duganella fentianensis--7||s__Duganella levis--1||s__Duganella margarita--1||s__Duganella phyllosphaerae--14||s__Duganella radicis--1||s__Duganella rivi--8||s__Duganella sacchari--6||s__Duganella sp000335815--6||s__Duganella sp000381565--11||s__Duganella sp001423125--2||s__Duganella sp003416895--8||s__Duganella sp003416985--1||s__Duganella sp009380215--10||s__Duganella sp009857435--3||s__Duganella sp009857445--2||s__Duganella sp009857495--6||s__Duganella sp009857915--7||s__Duganella sp013375995--1||s__Duganella sp013376005--15||s__Duganella sp013408245--10||s__Duganella sp017833525--2||s__Duganella sp019219065--4||s__Duganella sp900100205--3||s__Duganella sp900109645--4||s__Duganella sp900110275--2||s__Dyella jiangningensis_B--1||s__Dyella jiangningensis_C--1||s__Dyella kyungheensis--4||s__Dyella sp003121485--2||s__Dyella sp012275375--1||s__Dyella sp016428905--1||s__Dyella sp900114495--1||s__Dyella_A ginsengisoli--7||s__Dyella_A sp002279065--14||s__Dyella_B caseinilytica--2||s__Dyella_B choica--1||s__Dyella_B flava--3||s__Dyella_B mobilis--2||s__Dyella_B nitratireducens--3||s__Dyella_B sp014863405--5||s__Dyella_B sp014873315--1||s__Dysosmobacter sp009774015--1||s__Dysosmobacter sp017527365--1||s__Dysosmobacter sp910575505--1||s__Dysosmobacter sp910575815--5||s__Dysosmobacter sp910577405--1||s__Dysosmobacter sp910579365--1||s__Dysosmobacter sp910579435--1||s__Dysosmobacter sp910584465--4||s__Dysosmobacter sp910584995--1||s__Dysosmobacter sp910585245--8||s__Dysosmobacter sp910586735--2||s__Dysosmobacter sp910587705--1||s__Dysosmobacter sp910587875--1||s__Dysosmobacter sp910588005--2||s__Dysosmobacter sp910589315--2||s__E85 sp003149435--9||s__ER4 sp015068395--498||s__ER4 sp015068465--2||s__ER4 sp902779695--2||s__ER46 sp002288455--1||s__ER46 sp016222805--1||s__ER46 sp016794665--1||s__ES-bin-26 sp014379925--1||s__ETT8 sp002900965--3||s__ETT8 sp010915705--2||s__Ectothiorhodospira magna--2||s__Ectothiorhodospira mobilis_A--16||s__Ectothiorhodospira shaposhnikovii--1||s__Ectothiorhodospira sp001632845--1||s__Edaphobacter sp000381605--1||s__Egicoccus halophilus--2||s__Eilatimonas milleporae--1||s__Eisenbergiella sp900548905--1||s__Elarobacter beijerinckii--1||s__Elarobacter winogradskyi--4||s__Elioraea sp006704265--43||s__Elioraea tepidiphila--24||s__Elioraea thermophila--1||s__Elioraea_A rosea--24||s__Elioraea_A sp019203965--1||s__Elstera cyanobacteriorum--14||s__Elstera litoralis--7||s__Elstera sp013298565--6||s__Emcibacter nanhaiensis--13||s__Endozoicomonas sp004762125--1||s__Enhygromyxa salina_C--12||s__Ensifer adhaerens--2||s__Ensifer adhaerens_B--4||s__Ensifer adhaerens_E--3||s__Ensifer adhaerens_G--1||s__Ensifer sesbaniae--2||s__Ensifer sp000799055--2||s__Ensifer sp001429285--2||s__Ensifer sp001695835--2||s__Ensifer sp001695855--3||s__Ensifer sp002002725--6||s__Ensifer sp013371465--1||s__Ensifer_A sp900466575--11||s__Enterenecus sp004560375--3||s__Enterenecus sp014799475--2||s__Enterenecus sp014799485--1||s__Enterenecus sp014799565--1||s__Enterenecus sp910579155--1||s__Enterenecus sp910587255--1||s__Enterenecus sp910588495--1||s__Enterobacter asburiae_A--1||s__Enterobacter cancerogenus--1||s__Enterobacter cloacae_O--1||s__Enterobacter huaxiensis--1||s__Enterobacter mori--1||s__Enterobacter sp000568095--1||s__Enterobacter sp003057745--1||s__Enterobacter wuhouensis--2||s__Enterobacter_B sp019237635--1||s__Enterobacter_D sp001888805--2||s__Enterococcus_I alcedinis--1||s__Enterovibrio coralii--2||s__Enterovibrio indicus--1||s__Enterovibrio sedimenti--1||s__Enterovibrio sp004116385--6||s__Enterovirga sp013044135--3||s__Enterovirga sp903644085--9||s__Eoetvoesia caeni--3||s__Epibacterium aquimaris--10||s__Epibacterium litoralis--41||s__Epibacterium mobile--3||s__Epibacterium multivorans--7||s__Epibacterium sp000014065--2||s__Epibacterium sp001874255--1||s__Epibacterium sp006265095--1||s__Epibacterium ulvae_A--2||s__Ereboglobus sp001650175--1||s__Eremiobacter antarcticus--1||s__Erwinia billingiae--2||s__Erwinia oleae--2||s__Erwinia rhapontici--5||s__Erwinia sp000599885--1||s__Erwinia sp007981265--2||s__Erwinia sp009765445--1||s__Erwinia sp900068895--1||s__Erwinia tracheiphila--2||s__Erwinia_B gerundensis--1||s__Erythrobacter colymbi--2||s__Erythrobacter donghaensis--3||s__Erythrobacter donghaensis_B--3||s__Erythrobacter epoxidivorans--1||s__Erythrobacter neustonensis--2||s__Erythrobacter sp000152865--1||s__Erythrobacter sp001515985--20||s__Erythrobacter sp001556995--1||s__Erythrobacter sp001557115--4||s__Erythrobacter sp001720465--1||s__Erythrobacter sp002215495--2||s__Erythrobacter sp002706445--2||s__Erythrobacter sp002842925--2||s__Erythrobacter sp002855495--2||s__Erythrobacter sp004292705--2||s__Erythrobacter sp006542605--3||s__Erythrobacter sp009905735--1||s__Erythrobacter sp009995225--4||s__Erythrobacter sp011765465--3||s__Erythrobacter sp016125555--1||s__Erythrobacter sp018205975--1||s__Erythrobacter sp900105095--3||s__Erythrobacter sp903934325--1||s__Erythrobacter tepidarius--2||s__Erythrobacter xiamenensis--52||s__Escherichia_C alba--2||s__Eubacterium_C sp905236295--1||s__Eubacterium_F sp002362575--4||s__Eubacterium_F sp002490465--1||s__Eubacterium_F sp017614395--1||s__Eubacterium_F sp900318295--1||s__Eubacterium_F sp910574015--3||s__Eubacterium_F sp910579145--2||s__Eubacterium_F sp910583555--1||s__Eubacterium_F sp910584065--3||s__Eubacterium_F sp910584875--1||s__Eubacterium_J plexicaudatum--1||s__Eubacterium_J sp910579075--2||s__Euzebya sp003344865--1||s__Ewingella americana_A--1||s__Exiguobacterium marinum--1||s__Exiguobacterium mexicanum--2||s__Exiguobacterium sp018617395--3||s__Exiguobacterium sp018617855--1||s__Exiguobacterium_A antarcticum--1||s__Exiguobacterium_A flavidum--7||s__Exiguobacterium_A indicum--1||s__Exiguobacterium_A oxidotolerans--1||s__Exiguobacterium_A sibiricum--1||s__Exiguobacterium_A sp001423965--1||s__Exiguobacterium_A sp004339505--1||s__F1-120-MAGs055 sp005779395--1||s__F1-120-MAGs118 sp005778045--12||s__F1-120-MAGs118 sp013360535--6||s__F1-120-MAGs118 sp903892045--4||s__F1-140-MAGs142 sp005790565--20||s__F1-20-MAGs016 sp005791575--1||s__F1-20-MAGs016 sp016872555--1||s__F1-20-MAGs016 sp018970785--3||s__F1-60-MAGs163 sp903830015--1||s__FACHB-886 sp014764505--1||s__FEB-7 sp016708825--1||s__FEB-7 sp016709665--1||s__FEN-1143 sp003153055--41||s__FEN-1143 sp903911905--7||s__FEN-1173 sp003158755--3||s__FEN-1191 sp013289615--1||s__FEN-1250 sp003142495--8||s__FEN-727 sp003154635--18||s__FJAT-46582 sp002261155--2||s__FJAT-46582 sp002797355--2||s__FKL33 sp005222915--9||s__FKL33 sp014158035--6||s__FKL33 sp016722925--3||s__FREY01 sp900143635--4||s__FT1-020 sp016839425--4||s__FW300-bin19 sp004297825--9||s__FW602-bin22 sp004297775--1||s__Faecalibacterium intestinavium--9||s__Fen-1039 sp003158875--18||s__Fen-1058 sp003154115--1||s__Fen-1118 sp017881285--1||s__Fen-1137 sp003158395--1||s__Fen-1231 sp003171215--3||s__Fen-1231 sp016194585--1||s__Fen-1231 sp017881585--4||s__Fen-1231 sp903876745--1||s__Fen-1317 sp003154195--1||s__Fen-1342 sp003162245--5||s__Fen-999 sp003158255--1||s__Fen-999 sp016235765--1||s__Ferrimonas futtsuensis--26||s__Ferrimonas marina--1||s__Ferrimonas sediminum--1||s__Ferrimonas sp005116715--8||s__Ferriphaselus sp016234685--1||s__Ferrovibrio sp002482765--21||s__Ferrovibrio sp002796975--2||s__Ferrovibrio sp017991315--1||s__Ferrovibrio sp018336035--9||s__Ferrovibrio terrae--16||s__Fibromonas sp009777135--1||s__Fictibacillus_C macauensis--4||s__Filomicrobium insigne--1||s__Filomicrobium sp017792465--8||s__Fimbriimonas sp016125185--1||s__Flavimobilis hominis--3||s__Flavimobilis marinus--2||s__Flavimobilis soli--2||s__Formivibrio sp018261735--7||s__Franconibacter pulveris--1||s__Frateuria aurantia--2||s__Frateuria_B defendens--1||s__Fretibacterium fastidiosum--3||s__Fretibacterium sp017476945--2||s__Frigidibacter albus--1||s__Fulvimarina endophytica--1||s__Fulvimarina manganoxydans--2||s__Fulvimonas soli--3||s__Fulvivirga imtechensis--1||s__Fundidesulfovibrio putealis--41||s__Fundidesulfovibrio sp009773665--10||s__Fundidesulfovibrio sp013019105--6||s__Fundidesulfovibrio sp016208105--6||s__Fusibacter_C tunisiensis--1||s__G192 sp019084075--3||s__GAS474 sp900105685--1||s__GCA-002748415 sp002748415--9||s__GCA-002840015 sp002782905--3||s__GCA-016699305 sp016699305--1||s__GCA-016699835 sp016699835--1||s__GCA-2683405 sp002683405--1||s__GCA-2684655 sp011051855--3||s__GCA-2686065 sp002686065--1||s__GCA-2686595 sp002686595--1||s__GCA-2686945 sp011524785--2||s__GCA-2686945 sp016779225--1||s__GCA-2687025 sp002687025--2||s__GCA-2687025 sp018644665--4||s__GCA-2687715 sp002687715--22||s__GCA-2696645 sp012926505--5||s__GCA-2696645 sp017792345--3||s__GCA-2700365 sp002700365--1||s__GCA-2716585 sp002716585--1||s__GCA-2721365 sp002721365--1||s__GCA-2724215 sp018672475--1||s__GCA-2726245 sp014381825--4||s__GCA-2729495 sp002729495--1||s__GCA-2731375 sp018667855--2||s__GCA-2737725 sp009693785--3||s__GCA-2746365 sp013041745--3||s__GCA-2746425 sp002746425--1||s__GCA-2747255 sp002747255--1||s__GCA-2748425 sp002748425--1||s__GCA-2753255 sp002753255--20||s__GCA-2753565 sp002753565--1||s__GCF-002020805 sp002020805--1||s__GJ-E10 sp900290335--1||s__GLO-12 sp003353845--16||s__GLO-3 sp003354135--1||s__GM7GCV1 sp014323765--1||s__GUT77 sp001462255--10||s__GWA2-54-12 sp001795535--1||s__GWA2-54-12 sp905339405--5||s__GWB1-36-13 sp001829155--13||s__GWB2-47-37 sp001803635--1||s__GWB2-55-19 sp001797465--1||s__GWB2-55-19 sp016218095--1||s__GWC2-56-14 sp001803705--8||s__GWC2-57-13 sp001805055--1||s__GWF2-50-10 sp001824635--2||s__Ga0077526 sp001464765--1||s__Ga0077526 sp001464895--1||s__Ga0077529 sp001464525--3||s__Ga0077536 sp001464935--5||s__Ga0077539 sp013298625--1||s__Ga0077545 sp001464335--18||s__Ga0077545 sp003347645--1||s__Ga0077548 sp018335895--3||s__Ga0077550 sp902826865--13||s__Ga0077553 sp016789905--2||s__Ga0077554 sp005240065--1||s__Ga0077560 sp001464275--1||s__Gallaecimonas pentaromativorans--6||s__Gallaecimonas xiamenensis--18||s__Gallionella kumadai--18||s__Gallionella sp001801085--2||s__Gallionella sp001801215--1||s__Gallionella sp002381565--3||s__Gallionella sp004298605--18||s__Gallionella sp016218415--1||s__Gallionella sp016218475--1||s__Gallionella sp903861075--1||s__Gallionella sp903876685--2||s__Gellertiella hungarica--2||s__Gemmata massiliana--3||s__Gemmata obscuriglobus--4||s__Gemmata sp016872595--3||s__Gemmata sp017939745--1||s__Gemmata tundricola--11||s__Gemmatimonas phototrophica--2||s__Gemmatimonas sp002483225--3||s__Gemmatimonas sp013004105--2||s__Gemmatimonas sp016741895--1||s__Gemmatimonas sp017991005--6||s__Gemmatimonas sp903894655--1||s__Gemmatirosa kalamazoonesis--4||s__Gemmobacter_B sp000500915--2||s__Gemmobacter_B sp002855575--13||s__Gemmobacter_B sp009908265--22||s__Gemmobacter_B sp009908315--1||s__Gemmobacter_B sp014654775--8||s__Geoalkalibacter ferrihydriticus--21||s__Geoanaerobacter pelophilus--2||s__Geoanaerobacter sp000813145--1||s__Geoanaerobacter sp009684525--3||s__Geoanaerobacter sp016223015--3||s__Geobacillus icigianus--2||s__Geobacillus lituanicus--1||s__Geobacillus proteiniphilus--1||s__Geobacillus sp002077765--3||s__Geobacillus subterraneus--1||s__Geobacillus thermocatenulatus--3||s__Geobacillus thermophilus--1||s__Geobacillus vulcani--1||s__Geobacter anodireducens--1||s__Geobacter hydrogenophilus--2||s__Geobacter metallireducens--2||s__Geobacter metallireducens_A--4||s__Geobacter pickeringii--2||s__Geobacter sp017338855--6||s__Geobacter sp905339345--2||s__Geobacter sulfurreducens--14||s__Geodermatophilus africanus--11||s__Geodermatophilus amargosae--366||s__Geodermatophilus aquaeductus--14||s__Geodermatophilus bullaregiensis--5||s__Geodermatophilus chilensis--11||s__Geodermatophilus dictyosporus--6||s__Geodermatophilus endophyticus--6||s__Geodermatophilus nigrescens--3||s__Geodermatophilus obscurus--1||s__Geodermatophilus obscurus_A--1||s__Geodermatophilus obscurus_B--5||s__Geodermatophilus pulveris--2||s__Geodermatophilus ruber--34||s__Geodermatophilus sabuli--13||s__Geodermatophilus sabuli_A--3||s__Geodermatophilus saharensis--76||s__Geodermatophilus siccatus--46||s__Geodermatophilus sp000701365--60||s__Geodermatophilus sp003319125--4||s__Geodermatophilus sp003428645--1||s__Geodermatophilus sp004571065--9||s__Geodermatophilus sp008124535--14||s__Geodermatophilus sp900104025--9||s__Geodermatophilus telluris--4||s__Geodermatophilus tzadiensis--20||s__Geodermatophilus_A daqingensis--10||s__Geomesophilobacter sediminis--43||s__Geomicrobium_A sp000698145--1||s__Geomobilibacter argillaceus--3||s__Geomobilimonas sp003574885--4||s__Geomonas anaerohicana--21||s__Geomonas bemidjiensis--7||s__Geomonas bremensis--3||s__Geomonas edaphica--5||s__Geomonas ferrireducens--8||s__Geomonas limicola--63||s__Geomonas oryzae--14||s__Geomonas paludis--6||s__Geomonas pelophila--13||s__Geomonas propionica--11||s__Geomonas silvestris--55||s__Geomonas sp000023645--5||s__Geomonas sp000175115--7||s__Geomonas sp003490025--9||s__Geomonas sp003499925--11||s__Geomonas sp018919395--16||s__Geomonas sp018986915--5||s__Geomonas sp018986935--6||s__Geomonas sp019203205--14||s__Geomonas sp903925075--18||s__Geopsychrobacter sp012974425--3||s__Geosporobacter ferrireducens--1||s__Geotalea daltonii--2||s__Geotalea toluenoxydans--2||s__Geotalea uraniireducens--1||s__Geothermincola_A secundus--1||s__Geothermobacter sp003695205--1||s__Geothrix fermentans--1||s__Geothrix sp003158505--6||s__Geothrix sp003538615--1||s__Geothrix sp013334395--1||s__Geothrix sp013390615--16||s__Geothrix sp016195985--105||s__Geothrix sp016714685--39||s__Geothrix sp016721195--62||s__Geothrix sp017859995--39||s__Geothrix sp903839205--7||s__Geothrix sp903840385--9||s__Geothrix sp903843705--5||s__Geothrix sp903863195--12||s__Geothrix sp903873655--22||s__Geothrix sp903876615--1||s__Geothrix sp903880675--6||s__Geothrix sp903884655--22||s__Geothrix sp903913215--12||s__Geothrix sp903927605--8||s__Geothrix sp903937385--3||s__Geovibrio thiophilus--2||s__Giesbergeria granuli--2||s__Giesbergeria sp003096555--1||s__Giesbergeria sp012932145--21||s__Giesbergeria sp016192425--1||s__Giesbergeria sp017985015--1||s__Giesbergeria sp017987055--1||s__Glaciecola sp003203515--2||s__Glo-17 sp003353795--4||s__Glo-17 sp014730255--1||s__Gluconacetobacter aggeris--1||s__Gluconacetobacter asukensis--1||s__Gluconacetobacter azotocaptans--7||s__Gluconacetobacter diazotrophicus--7||s__Gluconacetobacter dulcium--3||s__Gluconacetobacter johannae--1||s__Gluconacetobacter liquefaciens--10||s__Gluconacetobacter takamatsuzukensis--6||s__Gluconobacter cerevisiae--12||s__Gluconobacter kondonii--1||s__Gluconobacter oxydans--3||s__Gluconobacter sp018811945--1||s__Gluconobacter sphaericus--1||s__Gluconobacter vitians--4||s__Glycocaulis alkaliphilus--11||s__Glycocaulis profundi--58||s__Gorillibacterium massiliense--1||s__Gorillibacterium timonense--4||s__Gp22-AA3 sp003223145--4||s__Gp7-AA10 sp003223695--4||s__Gracilibacillus dipsosauri--1||s__Gracilibacillus sp017599345--1||s__Gulbenkiania mobilis--1||s__Guyparkeria halophila--11||s__Guyparkeria sp003932495--11||s__Guyparkeria sp011389965--15||s__Guyparkeria sp016278265--2||s__Gynuella sunshinyii--5||s__HA3dbin3 sp002753495--6||s__HA3dbin3 sp015228935--3||s__HA3dbin3 sp015229045--1||s__HB2-32-21 sp003645535--1||s__HCH-1 sp015233045--1||s__HCHbin5 sp015229095--1||s__HCHbin5 sp015233035--1||s__HCHbin5 sp903913345--26||s__HGW-15 sp002840535--2||s__HKCCE3408 sp015689685--11||s__HLUCCA09 sp001314685--3||s__HLUCCA09 sp003340565--3||s__HRBIN30 sp011054845--1||s__HRBIN39 sp002898955--18||s__HTCC2207 sp000511875--1||s__Hahella sp002260525--1||s__Hahella sp018986435--3||s__Haladaptatus sp001625445--1||s__Halalkalirubrum salinum--1||s__Halalkalirubrum sp003551725--1||s__Halanaerobacter jeridensis--2||s__Halapricum sp009741825--15||s__Halapricum sp017094465--1||s__Halapricum sp017094525--1||s__Haliangium ochraceum--1||s__Halioglobus sp004745945--8||s__Haloarcula argentinensis--1||s__Haloarcula japonica--1||s__Haloarcula salina--2||s__Haloarcula sp001485575--1||s__Haloarcula taiwanensis--1||s__Haloarcula vallismortis--6||s__Halobacillus_A hunanensis--4||s__Halobacillus_A ihumii--1||s__Halobacterium hubeiense--1||s__Halobacterium jilantaiense--2||s__Halobacterium salinarum--4||s__Halobacterium sp009741975--1||s__Halobaculum sp013401515--1||s__Halobaculum sp018609965--2||s__Halobellus sp003665935--2||s__Halobiforma haloterrestris--17||s__Halobiforma lacisalsi--27||s__Halobiforma nitratireducens--5||s__Halochromatium modestohalophilus--1||s__Halochromatium salexigens--2||s__Halochromatium sp003562815--4||s__Halococcus sp003021705--2||s__Halocynthiibacter sp016123485--1||s__Halocyntiibacter_A alkanivorans--6||s__Halodesulfovibrio sp003252375--25||s__Haloferax denitrificans--1||s__Haloferax elongans--1||s__Haloferax massiliensis--1||s__Haloferax mucosum--1||s__Haloferax sp009674625--1||s__Haloferax sulfurifontis--1||s__Halogeometricum pallidum--1||s__Haloglomus irregulare--2||s__Halomicroarcula amylolytica--1||s__Halomicroarcula limicola--1||s__Halomicroarcula pellucida--4||s__Halomicrobium katesii--1||s__Halomicrobium mukohataei--1||s__Halomicronema excentricum--1||s__Halomonas beimenensis--1||s__Halomonas boliviensis--1||s__Halomonas campaniensis_A--15||s__Halomonas denitrificans--1||s__Halomonas endophytica--8||s__Halomonas fontilapidosi--6||s__Halomonas hamiltonii--4||s__Halomonas heilongjiangensis--1||s__Halomonas kenyensis--3||s__Halomonas lionensis--1||s__Halomonas massiliensis--1||s__Halomonas nanhaiensis--1||s__Halomonas olivaria--4||s__Halomonas organivorans--1||s__Halomonas salicampi--3||s__Halomonas salina_B--8||s__Halomonas sp000686925--1||s__Halomonas sp002366715--1||s__Halomonas sp002696125--2||s__Halomonas sp003552795--2||s__Halomonas sp003990195--4||s__Halomonas sp009834345--1||s__Halomonas sp010993975--3||s__Halomonas sp015992245--2||s__Halomonas stevensii--4||s__Halomonas subterranea--46||s__Halomonas titanicae--3||s__Halomonas urumqiensis--1||s__Halomonas variabilis--2||s__Halomonas ventosae_B--3||s__Halomonas zhanjiangensis--1||s__Halomonas_A anticariensis--1||s__Halomonas_A qijiaojingensis--2||s__Halomonas_B sp002286975--1||s__Halomonas_C coralii--1||s__Halomonas_C sp001039575--5||s__Halomonas_C sp001577635--1||s__Halomonas_C xianhensis--1||s__Halomonas_F sp015645095--1||s__Halonotius sp003605575--1||s__Halopelagius longus--1||s__Halopiger aswanensis--5||s__Halopiger xanaduensis--2||s__Halopiger_B djelfimassiliensis--7||s__Haloplanus natans--3||s__Haloplanus rallus--43||s__Haloplanus rubicundus--3||s__Haloplanus salinus--2||s__Haloplanus vescus--9||s__Halorhodospira halophila--8||s__Halorhodospira halophila_A--3||s__Halorhodospira neutriphila--1||s__Halorhodospira sp003552345--1||s__Halorhodospira sp003552625--14||s__Halorientalis sp001989615--7||s__Halorientalis sp004118325--1||s__Halorientalis sp005049285--1||s__Halorubellus sp011440375--4||s__Halorubrum aethiopicum--1||s__Halorubrum aidingense--2||s__Halorubrum alkaliphilum--2||s__Halorubrum aquaticum--1||s__Halorubrum californiense--4||s__Halorubrum coriense--1||s__Halorubrum depositum--2||s__Halorubrum halodurans--1||s__Halorubrum hochstenium--3||s__Halorubrum lacusprofundi--2||s__Halorubrum persicum--1||s__Halorubrum salsamenti--6||s__Halorubrum sp002252755--1||s__Halorubrum sp003554605--1||s__Halorubrum sp003666015--1||s__Halorubrum sp003781945--2||s__Halorubrum sp004114375--4||s__Halorubrum sp018623055--5||s__Halorubrum vacuolatum--4||s__Halorubrum xinjiangense--2||s__Halorussus salinus--2||s__Halorussus sp008831545--2||s__Halorussus sp010747475--105||s__Halosimplex litoreum--1||s__Halosimplex salinum--2||s__Halostagnicola kamekurae--1||s__Halostagnicola sp000691505--31||s__Halostella salina--1||s__Halotalea alkalilenta--2||s__Haloterrigena salifodinae--15||s__Haloterrigena salina--11||s__Haloterrigena sp013342135--7||s__Haloterrigena sp017352155--2||s__Haloterrigena turkmenica--48||s__Halovenus sp003551945--1||s__Halovivax asiaticus--1||s__Halovivax ruber--9||s__Halovivax sp007119345--4||s__Halovulum dunhuangense--13||s__Halovulum marinum--2||s__Halovulum sediminis--3||s__Halovulum sp009931615--3||s__Hankyongella ginsenosidimutans--4||s__Hansschlegelia quercus--12||s__Hansschlegelia sp003241695--1||s__Hansschlegelia sp902168115--11||s__Hansschlegelia zhihuaiae--11||s__Hartmannibacter diazotrophicus--4||s__Helicobacter_E ailurogastricus--1||s__Helicobacter_E labacensis--1||s__Helicobacter_E mehlei--1||s__Helicobacter_E vulpis--8||s__Heliobacterium chlorum--1||s__Heliomicrobium gestii--4||s__Heliomicrobium modesticaldum--2||s__Heliomicrobium undosum--4||s__Heliophilum fasciatum--11||s__Heliorestis convoluta--1||s__Hemerobacter limicola--1||s__Herbaspirillum aquaticum--1||s__Herbaspirillum autotrophicum--1||s__Herbaspirillum chlorophenolicum--11||s__Herbaspirillum frisingense--2||s__Herbaspirillum frisingense_B--5||s__Herbaspirillum hiltneri--8||s__Herbaspirillum huttiense--22||s__Herbaspirillum lusitanum--2||s__Herbaspirillum rhizosphaerae--6||s__Herbaspirillum robiniae--4||s__Herbaspirillum rubrisubalbicans--34||s__Herbaspirillum seropedicae--4||s__Herbaspirillum sp000261365--11||s__Herbaspirillum sp000282135--1||s__Herbaspirillum sp000577615--24||s__Herbaspirillum sp002257565--2||s__Herbaspirillum sp004134995--1||s__Herbaspirillum sp004563925--7||s__Herbaspirillum sp006715495--13||s__Herbaspirillum sp013426985--4||s__Herbaspirillum sp014192645--1||s__Herbaspirillum sp016429215--35||s__Herbaspirillum sp017744395--1||s__Herbaspirillum sp017814915--5||s__Herminiimonas sp003852535--3||s__Hirschia sp002709235--3||s__Hoeflea halophila--10||s__Hoeflea marina--7||s__Hoeflea olei--2||s__Hoeflea phototrophica--3||s__Hoeflea sp000759435--2||s__Hoeflea sp001011155--28||s__Hoeflea sp002733955--1||s__Hoeflea sp014359905--2||s__Hoeflea sp018829385--1||s__Hoeflea sp902498795--3||s__Holophaga foetida--15||s__Holophaga sp002297665--2||s__Holophaga sp002298155--20||s__Holophaga sp002319925--19||s__Holophaga sp003165415--3||s__Holophaga sp016715205--4||s__Holophaga sp017859955--11||s__Holophaga sp903868115--1||s__Hongsoonwoonella albiluteola--2||s__Hongsoonwoonella sp009826895--2||s__Humidesulfovibrio sp002422505--2||s__Humidesulfovibrio sp018822105--1||s__Humisphaera borealis--1||s__Humitalea rosea--1||s__Hwanghaeella grinnelliae--1||s__HyVt-429 sp013152415--1||s__HyVt-443 sp011051715--5||s__HyVt-448 sp011051615--1||s__HyVt-539 sp011321845--5||s__HyVt-560 sp011330835--2||s__Hyalangium minutum--5||s__Hyalangium sp016926755--7||s__Hydrocarboniclastica marina--2||s__Hydrogenibacillus schlegelii--1||s__Hydrogenimonas sp003945285--1||s__Hydrogenimonas sp015490295--7||s__Hydrogenispora ethanolica--4||s__Hydrogenobaculum sp000020785--3||s__Hydrogenophaga crassostreae--1||s__Hydrogenophaga intermedia--3||s__Hydrogenophaga palleronii--6||s__Hydrogenophaga sp005503365--2||s__Hydrogenophaga sp006227785--3||s__Hydrogenophaga sp011772445--2||s__Hydrogenophaga sp013823655--1||s__Hydrogenophaga sp014773545--1||s__Hydrogenophaga sp016741995--2||s__Hydrogenophaga sp018335615--1||s__Hydrogenophaga sp018993155--1||s__Hydrogenovibrio crunogenus_B--3||s__Hydrogenovibrio halophilus--1||s__Hydrogenovibrio sp000744875--1||s__Hydrogenovibrio sp001507535--1||s__Hydrogenovibrio thermophilus--2||s__Hylemonella gracilis--17||s__Hylemonella gracilis_A--1||s__Hylemonella gracilis_B--2||s__Hylemonella sp002633085--1||s__Hylemonella sp013334205--1||s__Hylemonella sp016185015--3||s__Hymenobacter persicinus--1||s__Hymenobacter psychrophilus--6||s__Hymenobacter sp009755225--2||s__Hypericibacter adhaerens--6||s__Hypericibacter terrae--99||s__Hyphomicrobium facile--1||s__Hyphomicrobium sp002928955--1||s__Hyphomicrobium sp003987725--1||s__Hyphomicrobium sp017304275--38||s__Hyphomicrobium sp902826555--11||s__Hyphomicrobium zavarzinii--5||s__Hyphomicrobium_A sulfonivorans--3||s__IMCC34051 sp003605175--1||s__IOR16 sp017168145--1||s__Ideonella dechloratans--2||s__Ideonella sp002255925--1||s__Ideonella sp016213265--4||s__Ideonella sp016710065--8||s__Ideonella sp018069875--4||s__Idiomarina aquatica--1||s__Idiomarina sp002685255--1||s__Imhoffiella drewsii--92||s__Imhoffiella purpurea--59||s__Indiicoccus explosivorum--1||s__Indioceanicola profundi--1||s__Inhella crocodyli--1||s__Inhella gelatinilytica--1||s__Inhella proteolytica--1||s__Insolitispirillum peregrinum--5||s__Intestinimonas merdavium--1||s__Intestinimonas timonensis--1||s__Iodidimonas muriae--1||s__Isosphaera pallida--1||s__J002 sp003697105--4||s__J004 sp003696775--1||s__J013 sp003695135--2||s__J013 sp003697125--2||s__J016 sp003696105--1||s__J044 sp003696465--2||s__J108 sp014879845--2||s__J134 sp003694205--4||s__J153 sp003693905--10||s__J25 sp004343725--2||s__JAAAOH01 sp009908735--1||s__JAAAOH01 sp009908925--3||s__JAABRT01 sp011390805--1||s__JAABRU01 sp011390755--5||s__JAABSP01 sp011390345--3||s__JAABTD01 sp011390065--3||s__JAABTR01 sp011389755--1||s__JAABTS01 sp011389735--2||s__JAACET01 sp011682385--1||s__JAADEO01 sp013153415--5||s__JAADFL01 sp013152945--1||s__JAADFS01 sp013152795--1||s__JAADGQ01 sp013152295--7||s__JAADGZ01 sp015491815--1||s__JAADHH01 sp013151955--10||s__JAADHP01 sp013151785--1||s__JAADII01 sp013151415--1||s__JAAFGT01 sp010365215--1||s__JAAFHV01 sp016712525--2||s__JAAFIP01 sp012036375--2||s__JAAFIP01 sp013297925--3||s__JAAFIY01 sp013297985--2||s__JAAKGP01 sp011043545--2||s__JAALLB01 sp017643495--1||s__JAANAU01 sp011089965--1||s__JAANAU01 sp015231295--1||s__JAANAU01 sp015231375--1||s__JAANAU01 sp015231755--7||s__JAANAU01 sp015231775--38||s__JAANAU01 sp015232705--1||s__JAANAU01 sp015234115--13||s__JAATFS01 sp015655035--1||s__JAAUOQ01 sp012034795--2||s__JAAUUB01 sp012031215--1||s__JAAUUD01 sp012031655--1||s__JAAXQG01 sp012974445--3||s__JAAXXJ01 sp017885365--1||s__JAAYAC01 sp012719535--1||s__JAAYAH01 sp012719445--2||s__JAAYAY01 sp012719125--1||s__JAAYBZ01 sp012744445--1||s__JAAYCI01 sp012729855--1||s__JAAYCJ01 sp012729815--1||s__JAAYDE01 sp016926265--1||s__JAAYDF01 sp012729395--1||s__JAAYDY01 sp016935955--77||s__JAAYIK01 sp012523465--2||s__JAAYLU01 sp001604435--5||s__JAAYLU01 sp018436725--3||s__JAAYOR01 sp012520235--3||s__JAAYPW01 sp012519615--1||s__JAAYUJ01 sp012517775--1||s__JAAYUR01 sp012517645--2||s__JAAYVR01 sp011333855--1||s__JAAYZK01 sp012514895--2||s__JAAZAB01 sp012514555--1||s__JAAZDD01 sp012512955--1||s__JAAZLM01 sp012799315--5||s__JAAZMF01 sp012519025--1||s__JAAZMI01 sp012798895--5||s__JAAZNF01 sp012798435--2||s__JAAZOE01 sp012797915--5||s__JAAZVP01 sp018623495--2||s__JABDBL01 sp013288645--1||s__JABDIP01 sp013003675--2||s__JABDJG01 sp013002595--3||s__JABDMI01 sp013001575--1||s__JABDNZ01 sp013043565--1||s__JABDRL01 sp013041765--12||s__JABDRL01 sp016926535--4||s__JABEUX01 sp013043945--17||s__JABEUY01 sp013044175--1||s__JABEVD01 sp013044025--1||s__JABFSC01 sp013140885--2||s__JABFSM01 sp013140635--1||s__JABFSM01 sp016794825--15||s__JABFSM01 sp902826755--50||s__JABFXC01 sp013361745--3||s__JABFXC01 sp013361935--1||s__JABFXX01 sp013368795--2||s__JABFXX01 sp016706545--2||s__JABIRP01 sp018699735--8||s__JABJES01 sp018663165--1||s__JABJKH01 sp018660465--3||s__JABLXB01 sp013178305--1||s__JABMNT01 sp013203595--3||s__JABSQW01 sp013215605--1||s__JABSRN01 sp013214025--4||s__JABURT01 sp014762485--4||s__JABURT01 sp014762495--1||s__JABWAT01 sp013360915--4||s__JABWBB01 sp013360675--5||s__JABWBC01 sp016793195--1||s__JABWCQ01 sp016702305--2||s__JABXHR01 sp013373515--5||s__JABXKX01 sp016937975--1||s__JACADY01 sp013389115--2||s__JACAER01 sp013388745--1||s__JACCQO01 sp015709205--3||s__JACCWM01 sp013697635--5||s__JACDDX01 sp013812695--3||s__JACDDX01 sp013813145--2||s__JACDDX01 sp013813435--1||s__JACDDX01 sp013813675--6||s__JACDDX01 sp013813875--2||s__JACDDX01 sp013820855--27||s__JACDEC01 sp013816645--15||s__JACDGC01 sp013815535--9||s__JACDHQ01 sp013820975--52||s__JACESI01 sp013911885--22||s__JACIWP01 sp014360855--1||s__JACMIM01 sp014381165--3||s__JACMME01 sp013817545--1||s__JACMPN01 sp014377495--4||s__JACOUC01 sp016178055--1||s__JACOUN01 sp016177805--50||s__JACOUQ01 sp016177775--2||s__JACOUT01 sp016177705--2||s__JACPAP01 sp016180765--3||s__JACPAU01 sp016180705--4||s__JACPCL1 sp016210395--1||s__JACPDH01 sp016184115--2||s__JACPFJ01 sp001824455--1||s__JACPFJ01 sp015688915--12||s__JACPFT01 sp016182845--1||s__JACPFV01 sp016182805--1||s__JACPHN01 sp016188575--3||s__JACPNR01 sp016185395--1||s__JACPNS01 sp016213645--1||s__JACPNS01 sp016462645--3||s__JACPNS01 sp016463365--3||s__JACPPC01 sp016191225--12||s__JACPPC01 sp016200495--3||s__JACPPJ01 sp016191085--1||s__JACPQR01 sp016190375--44||s__JACPRK01 sp016199905--14||s__JACPRK01 sp016213845--1||s__JACPTQ01 sp016192705--1||s__JACPUX01 sp016192065--3||s__JACPVI01 sp016191815--7||s__JACPVK01 sp016191795--1||s__JACPZP01 sp016195405--3||s__JACQAF01 sp016195145--5||s__JACQAG01 sp016195085--3||s__JACQAI01 sp016195115--10||s__JACQBW01 sp016194305--4||s__JACQCE01 sp016201765--3||s__JACQDQ01 sp016201015--4||s__JACQEP01 sp016200485--1||s__JACQEX01 sp016194375--1||s__JACQEX01 sp016200345--4||s__JACQFA01 sp016198945--6||s__JACQFA01 sp016200255--1||s__JACQGW01 sp016199325--2||s__JACQPF01 sp016207625--171||s__JACQQM01 sp016207025--3||s__JACQSX01 sp016211105--1||s__JACQTM01 sp016210825--1||s__JACQUA01 sp016210565--1||s__JACQUS01 sp016210125--4||s__JACQVA1 sp016210005--2||s__JACQWY01 sp016209015--5||s__JACQXA01 sp016208975--1||s__JACQXH01 sp016208845--5||s__JACQXT01 sp016208665--2||s__JACQZB01 sp016207925--2||s__JACQZL01 sp016213865--5||s__JACQZM01 sp016213885--4||s__JACQZU01 sp016213735--6||s__JACRAR01 sp016234745--11||s__JACRCG01 sp001802125--17||s__JACRCG01 sp001802645--10||s__JACRCG01 sp009684515--2||s__JACRCG01 sp009886055--2||s__JACRCG01 sp013336525--22||s__JACRCG01 sp014380135--100||s__JACRCG01 sp016219145--1||s__JACRCG01 sp019162745--1||s__JACRCG01 sp903852495--2||s__JACRCG01 sp903879825--6||s__JACRCG01 sp903901875--38||s__JACRCG01 sp903925005--27||s__JACRCG01 sp903930585--21||s__JACRCG01 sp903939115--1||s__JACRCG01 sp903958085--2||s__JACRCH01 sp016219075--9||s__JACRCH01 sp016219115--1||s__JACRCL01 sp016219015--1||s__JACRCW01 sp016218805--1||s__JACRCY01 sp016218785--8||s__JACRDC01 sp016208115--20||s__JACRDC01 sp016218705--2||s__JACRDR01 sp016207565--1||s__JACRFY01 sp016212565--13||s__JACRGO01 sp016212295--7||s__JACRGP01 sp016207065--1||s__JACRGP01 sp016217765--22||s__JACRGQ01 sp016217735--1||s__JACRGR01 sp016212275--2||s__JACRHJ01 sp016212105--22||s__JACRIN01 sp016220085--1||s__JACRJZ01 sp016219875--13||s__JACRLF01 sp016235365--5||s__JACRLI01 sp016235265--1||s__JACRLJ01 sp016215105--2||s__JACRLM01 sp016235255--7||s__JACRMN01 sp016214955--3||s__JACRMR01 sp016214895--1||s__JACRNJ01 sp016200645--4||s__JACRNL01 sp016234935--3||s__JACRNO01 sp016234855--1||s__JACRPC01 sp016214125--1||s__JACWAF01 sp014874185--1||s__JACXVD01 sp014763545--1||s__JACZKF01 sp014860175--10||s__JACZKS01 sp014859895--1||s__JADFVP01 sp015222595--13||s__JADFVY01 sp015222795--1||s__JADFXK01 sp015233285--1||s__JADFXK01 sp015233295--1||s__JADFXL01 sp015233585--6||s__JADFXM01 sp015233565--1||s__JADFXT01 sp015233405--1||s__JADFYS01 sp015231435--4||s__JADFYS01 sp015232955--1||s__JADFZP01 sp015232025--9||s__JADFZP01 sp015232485--11||s__JADFZZ01 sp015232315--4||s__JADGAN01 sp015231955--1||s__JADGAO01 sp015231995--2||s__JADGAP01 sp015231965--3||s__JADGAQ01 sp015231925--2||s__JADGAU01 sp015231865--1||s__JADGBD01 sp009497875--1||s__JADGBG01 sp015231605--10||s__JADGBM01 sp015231515--1||s__JADGBX01 sp015231265--1||s__JADGCH01 sp015229115--1||s__JADGCL01 sp015229005--2||s__JADGNX01 sp017883265--3||s__JADGQX01 sp017881445--3||s__JADGRA01 sp017881265--2||s__JADIYM01 sp016705245--2||s__JADJCA01 sp016703425--4||s__JADJCH01 sp016703325--6||s__JADJCP01 sp016703155--1||s__JADJDQ01 sp016702605--9||s__JADJEF01 sp016702335--1||s__JADJEK01 sp016795255--2||s__JADJJR01 sp016706425--2||s__JADJKB01 sp015075635--2||s__JADJKB01 sp016191785--1||s__JADJMO01 sp016709545--1||s__JADJNY01 sp016714045--1||s__JADJOM01 sp016713435--21||s__JADJOM01 sp016713785--24||s__JADJOM01 sp016794805--7||s__JADJOY01 sp016713535--1||s__JADJPO01 sp016713225--74||s__JADJPO01 sp016794595--8||s__JADJPQ01 sp016713175--6||s__JADJQY01 sp016712505--1||s__JADJTI01 sp016711265--17||s__JADJWY01 sp016716085--2||s__JADKCZ01 sp016718565--5||s__JADKFS01 sp016717335--3||s__JADMJV01 sp017307785--1||s__JAEEOQ01 sp016284355--1||s__JAEINQ01 sp016342285--1||s__JAENIZ01 sp016198885--1||s__JAENJC01 sp016208525--1||s__JAENVS01 sp016650445--1||s__JAENZW01 sp016841065--3||s__JAEUHS01 sp016794425--3||s__JAEUIT01 sp016795035--1||s__JAEUIT01 sp016795065--2||s__JAEUJG01 sp016794765--55||s__JAEUJP01 sp016714225--6||s__JAEUJP01 sp016793725--17||s__JAEUJQ01 sp014879945--34||s__JAEUJQ01 sp016793095--3||s__JAEUJQ01 sp016879935--3||s__JAEUJT01 sp016793525--275||s__JAEUJZ01 sp016794505--1||s__JAEUKZ01 sp016793045--208||s__JAEULC01 sp016792605--4||s__JAEULF01 sp016793965--2||s__JAEULV01 sp016793065--12||s__JAEUMZ01 sp016790765--1||s__JAEUNL01 sp016711925--1||s__JAEUNL01 sp016791115--1||s__JAEUNM01 sp016791105--2||s__JAEUOS01 sp016790695--12||s__JAEUPI01 sp016790175--1||s__JAEUQQ01 sp016789685--5||s__JAEUSG01 sp016788315--1||s__JAFAHZ01 sp019236975--1||s__JAFAKZ01 sp019234745--20||s__JAFALY01 sp019233975--2||s__JAFAMW01 sp019232985--1||s__JAFASC01 sp019242655--1||s__JAFASC01 sp019244955--3||s__JAFATZ01 sp019243675--33||s__JAFAXH01 sp019241085--1||s__JAFAYN01 sp019240375--43||s__JAFDVN01 sp016192145--1||s__JAFGAQ01 sp016933595--1||s__JAFGAX01 sp016933415--1||s__JAFGBI01 sp016933275--1||s__JAFGBK01 sp016933175--1||s__JAFGBU01 sp016932995--1||s__JAFGCY01 sp016932385--1||s__JAFGDI01 sp016932145--1||s__JAFGDS01 sp016931995--2||s__JAFGEJ01 sp016931655--2||s__JAFGEK01 sp016931625--7||s__JAFGFF01 sp016931075--1||s__JAFGFO01 sp016931085--2||s__JAFGFX01 sp016930855--24||s__JAFGGE01 sp016930745--1||s__JAFGHE01 sp016930295--1||s__JAFGHO01 sp016930085--4||s__JAFGIA01 sp016929795--2||s__JAFGJK01 sp016929135--4||s__JAFGLZ01 sp016927755--1||s__JAFGMM01 sp016927535--2||s__JAFGNN01 sp016926955--45||s__JAFGNN01 sp018262985--81||s__JAFGOJ01 sp016926575--1||s__JAFGQA01 sp016935885--1||s__JAFGRD01 sp016935315--25||s__JAFGSG01 sp016934735--1||s__JAFGSN01 sp016934575--1||s__JAFGSW01 sp016934415--4||s__JAFGTP01 sp016934035--6||s__JAFGVK01 sp016938035--2||s__JAFGVO01 sp016937935--1||s__JAFGWI01 sp016937215--1||s__JAFGXQ01 sp016936575--4||s__JAFGXQ01 sp016937015--3||s__JAFKFH01 sp017307375--12||s__JAFKKS01 sp017304555--1||s__JAFLCL01 sp017303575--1||s__JAFLCR01 sp017302755--355||s__JAFLEE01 sp017302015--10||s__JAFZMK01 sp017444505--7||s__JAGFXI01 sp017861095--1||s__JAGGAG01 sp017889745--2||s__JAGIBK01 sp017744355--6||s__JAGNEZ01 sp018003015--1||s__JAGNNG01 sp016794365--9||s__JAGNNG01 sp016794465--22||s__JAGNNV01 sp016650185--1||s__JAGODF01 sp017998375--1||s__JAGPFE01 sp018056705--1||s__JAGPMH01 sp018052945--2||s__JAGPUQ01 sp016191205--2||s__JAGTRP01 sp018261935--2||s__JAGXQV01 sp018336195--6||s__JAGYID01 sp018606725--3||s__JAHDSF01 sp018432935--30||s__JAHIQC01 sp018902765--1||s__JAHIVH01 sp018816735--3||s__JAHJCH01 sp018813065--7||s__JAHJDG01 sp018812265--3||s__JAHJIN01 sp018823415--1||s__JAHJQZ01 sp018818925--4||s__JAHJRI01 sp018830885--3||s__JAHJTB01 sp018830135--4||s__JC017 sp004296775--1||s__Jannaschia aquimarina--3||s__Jannaschia formosa--2||s__Jannaschia marina--3||s__Jannaschia pohangensis--2||s__Jannaschia seohaensis--4||s__Janthinobacterium agaricidamnosum--1||s__Janthinobacterium lividum_C--1||s__Janthinobacterium lividum_D--6||s__Janthinobacterium lividum_E--12||s__Janthinobacterium psychrotolerans--1||s__Janthinobacterium sp000344615--2||s__Janthinobacterium sp000745325--6||s__Janthinobacterium sp001865675--1||s__Janthinobacterium sp002002885--4||s__Janthinobacterium sp002127585--2||s__Janthinobacterium sp002127655--4||s__Janthinobacterium sp002250505--6||s__Janthinobacterium sp002735705--1||s__Janthinobacterium sp002797895--2||s__Janthinobacterium sp002813325--3||s__Janthinobacterium sp002846335--11||s__Janthinobacterium sp002869965--1||s__Janthinobacterium sp003133225--2||s__Janthinobacterium sp009208565--1||s__Janthinobacterium sp009208735--3||s__Janthinobacterium sp014200675--2||s__Janthinobacterium sp014379395--10||s__Janthinobacterium sp900156175--2||s__Janthinobacterium tructae--4||s__Janthinobacterium violaceinigrum--19||s__Jeongeupia chitinilytica--4||s__Jeongeupia sp001808185--2||s__Jeotgalibacillus campisalis--1||s__Jiella endophytica--6||s__Jiella pacifica--14||s__Jiella sp002088275--2||s__Jiella sp002700095--4||s__Jiella sp017353515--10||s__Jiella sp017815135--1||s__Jonesia quinghaiensis--8||s__KK5 sp001984095--23||s__KS41 sp013140465--1||s__KZCA124 sp017357405--1||s__Ketobacter alkanivorans--1||s__Ketobacter sp002471665--1||s__Ketobacter sp002701845--1||s__Ketobacter sp003667185--1||s__Kiloniella laminaria--2||s__Kiloniella majae--1||s__Kineococcus radiotolerans--7||s__Kineococcus rhizosphaerae--12||s__Kineococcus siccus--3||s__Kineococcus xinjiangensis--12||s__Kineosphaera limosa--1||s__Kineosporia aurantiaca--9||s__Kineosporia sp018499875--5||s__Kineothrix alysoides--30||s__Kineothrix sp017532145--1||s__Kineothrix sp910578405--1||s__Kineothrix sp910579935--2||s__Kineothrix sp910585965--1||s__Kineothrix sp910587275--2||s__Kinneretia sp015624425--1||s__Kinneretia sp015657635--1||s__Klenkia brasiliensis--8||s__Klenkia marina--4||s__Klenkia soli--5||s__Klenkia sp001424455--5||s__Klenkia sp001424485--2||s__Klenkia taihuensis--1||s__Kmv14 sp016937535--2||s__Komagataeibacter cocois--3||s__Komagataeibacter diospyri--28||s__Komagataeibacter hansenii--3||s__Komagataeibacter intermedius--2||s__Komagataeibacter kakiaceti--2||s__Komagataeibacter maltaceti--2||s__Komagataeibacter medellinensis--54||s__Komagataeibacter melomenusus--38||s__Komagataeibacter nataicola--7||s__Komagataeibacter oboediens--7||s__Komagataeibacter sucrofermentans--1||s__Komagataeibacter swingsii--5||s__Komagataeibacter xylinus--1||s__Kordiimonas gwangyangensis--2||s__Kordiimonas sp013372925--2||s__Kordiimonas sp013372975--1||s__Kordiimonas sp017640725--2||s__Koribacter versatilis_A--1||s__Kosakonia oryzae--2||s__Kosakonia oryziphila--1||s__Kosakonia pseudosacchari--2||s__Kosakonia sacchari--1||s__Kosakonia sacchari_B--1||s__Kosakonia sp000814905--1||s__Krumholzibacterium sp019038625--1||s__Kurthia massiliensis--6||s__Kurthia sibirica--1||s__Kushneria aurantia--8||s__Kushneria indalinina--1||s__Kushneria marisflavi--5||s__Kushneria pakistanensis--1||s__Kushneria phosphatilytica--4||s__Kushneria phyllosphaerae--5||s__Kushneria sinocarnis--1||s__L22 sp015904235--7||s__LC5-1 sp016781085--8||s__LMDS01 sp001425865--3||s__LMUX01 sp009765705--5||s__LMUY01 sp009765685--3||s__LS-NOB sp014382285--1||s__LW23 sp003054695--22||s__LX47W sp014042345--1||s__LX47W sp014042355--4||s__LX47W sp014042365--5||s__LZORAL124-50-18 sp002747395--1||s__LZORAL124-64-63 sp016744275--2||s__LZORAL124-64-63 sp016744705--2||s__LZORAL124-64-63 sp018829565--1||s__Labilithrix luteola--1||s__Lachnoclostridium_B sp910584265--1||s__Lacimicrobium sp002201535--1||s__Lacipirellula limnantheis--10||s__Lacipirellula parvula--1||s__Lacipirellula sp013822725--12||s__Lacisediminimonas sp016467405--1||s__Lacrimispora celerecrescens--3||s__Lacrimispora sp002429965--1||s__Lacrimispora sphenoides--1||s__Lacrimispora sphenoides_A--1||s__Lacunisphaera lenta--1||s__Lamprocystis sp013426805--1||s__Lapillicoccus jejuensis--1||s__Laribacter hongkongensis--1||s__Lawsonibacter sp009917615--3||s__Lawsonibacter sp910575265--2||s__Lawsonibacter sp910577805--4||s__Lawsonibacter sp910578735--4||s__Lawsonibacter sp910584605--1||s__Lawsonibacter sp910585815--1||s__Lawsonibacter sp910588455--1||s__Leaf443 sp001425575--1||s__Leclercia adecarboxylata_C--3||s__Leclercia sp003024485--2||s__Leeia oryzae--4||s__Leisingera aquaemixtae--1||s__Leisingera aquimarina--1||s__Leisingera caerulea--1||s__Leisingera daeponensis--9||s__Leisingera sp000203975--1||s__Leisingera sp000813725--3||s__Leisingera sp000813745--5||s__Leisingera sp001679925--2||s__Leisingera sp001730095--9||s__Leisingera sp004123675--3||s__Lelliottia jeotgali--1||s__Lelliottia sp009668015--1||s__Leptolinea sp012798615--1||s__Leptolyngbya_A ohadii--1||s__Leptonema illini--4||s__Leptospira adleri--1||s__Leptospira barantonii--3||s__Leptospira ellisii--1||s__Leptospira kirschneri--1||s__Leptospira kmetyi--1||s__Leptospira stimsonii--3||s__Leptospira tipperaryensis--3||s__Leptospira_A congkakensis--1||s__Leptospira_A sp016919165--1||s__Leptospira_B langatensis--1||s__Leptospira_B sp000347035--1||s__Leptospira_B wolffii--1||s__Leptospirillum ferrooxidans--1||s__Leptothrix cholodnii--1||s__Leptothrix mobilis--10||s__Lichenicoccus roseus--2||s__Lichenicola sp903844135--17||s__Lichenihabitans minor--3||s__Lichenihabitans ramalinae--1||s__Ligilactobacillus ruminis--1||s__Limimonas halophila--29||s__Limisphaera sp011058495--1||s__Limnobacter sp018815245--1||s__Limnochorda pilosa--1||s__Limnochorda sp012799445--1||s__Liquorilactobacillus capillatus--2||s__Loktanella salsilacus--1||s__Longimicrobium sp902805735--3||s__Longimicrobium terrae--10||s__Lonsdalea britannica--1||s__Lonsdalea quercina_D--2||s__Lujinxingia litoralis--1||s__Lujinxingia sediminis--1||s__Lusitaniella coriacea--1||s__Luteibacter anthropi--2||s__Luteibacter rhizovicinus--3||s__Luteibacter sp000745005--1||s__Luteibacter sp000745055--1||s__Luteibacter sp009912395--14||s__Luteibacter sp014192715--5||s__Luteibacter sp018889975--2||s__Luteibacter sp900109915--3||s__Luteibacter yeojuensis_A--2||s__Luteibacter yeojuensis_B--40||s__Luteimonas abyssi--1||s__Luteimonas chenhongjianii--21||s__Luteimonas sp000472505--1||s__Luteimonas sp001014645--5||s__Luteimonas sp002307375--5||s__Luteimonas sp004118975--6||s__Luteimonas_B sp003416885--3||s__Luteitalea sp001464065--273||s__Luteitalea sp016865485--3||s__Luteolibacter sp903930425--1||s__Lutibaculum baratangense--1||s__Lysinibacillus mangiferihumi--1||s__Lysinibacillus sp001278875--1||s__Lysinibacillus sp002973635--1||s__Lysobacter antibioticus_B--2||s__Lysobacter arseniciresistens--1||s__Lysobacter bugurensis--1||s__Lysobacter capsici--2||s__Lysobacter enzymogenes_B--1||s__Lysobacter sp001427225--1||s__Lysobacter sp005503055--2||s__Lysobacter sp907164845--11||s__Lysobacter tengchongensis--2||s__Lysobacter thermophilus--1||s__Lysobacter_B pythonis--1||s__M0040 sp006226895--3||s__M0040 sp014860225--4||s__M0108 sp019136395--4||s__M30B80 sp018401385--1||s__MADRE2 sp004796375--1||s__MD308 sp910578455--1||s__MESE01 sp001770855--2||s__MGBC131033 sp910585655--1||s__MGBC164599 sp910575625--1||s__MGBC164599 sp910588775--3||s__MH13 sp017642935--7||s__MH13 sp019192585--1||s__MLS-D sp011056825--1||s__MM2 sp001645185--1||s__MONJU sp003696905--1||s__MT2928 sp015679265--2||s__MT45 sp900100325--2||s__MT45 sp900230215--2||s__MVRC01 sp002067865--1||s__MVZN01 sp002069125--2||s__MVZN01 sp018263175--1||s__MWDT01 sp002070825--33||s__MYbin3 sp004321915--2||s__Macromonas bipunctata--12||s__Magnetaquicoccus sp002753095--9||s__Magnetaquicoccus sp002753135--1||s__Magnetomorum sp002753725--2||s__Magnetospirillum aberrantis--8||s__Magnetospirillum gryphiswaldense--7||s__Magnetospirillum moscoviense--13||s__Magnetospirillum sp001898825--12||s__Magnetospirillum sp002435715--63||s__Magnetospirillum sp006218045--302||s__Magnetospirillum sp014379805--2||s__Magnetospirillum sp014380005--13||s__Magnetospirillum sp018224925--18||s__Magnetospirillum sp902729435--16||s__Magnetospirillum sp903941095--15||s__Magnetovibrio sp002401565--1||s__Mailhella excrementigallinarum--1||s__Malikia spinosa--1||s__Maliponia aquimaris--1||s__Malonomonas sp015222355--8||s__Manganitrophus noduliformans--1||s__Manganitrophus sp004297235--5||s__Mangrovibacter phragmitis--1||s__Mangrovicoccus sp013184745--1||s__Mangrovicoccus sp014903745--2||s__Maricaulis maris--3||s__Maricaulis maris_A--2||s__Maricaulis sp002694345--1||s__Maricaulis sp002707795--2||s__Maricaulis sp005871165--5||s__Maricaulis sp017643475--1||s__Maricaulis sp017643585--5||s__Maricaulis sp018222865--3||s__Marichromatium bheemlicum--3||s__Marichromatium gracile--8||s__Marichromatium purpuratum--7||s__Marichromatium sp016938795--8||s__Maridesulfovibrio gilichinskyi--2||s__Maridesulfovibrio hydrothermalis--1||s__Maridesulfovibrio sp010470675--10||s__Marinicauda algicola--3||s__Marinicauda pacifica--4||s__Marinimicrobium agarilyticum--1||s__Marinimicrobium_A alkaliphilum--2||s__Marinobacter adhaerens--3||s__Marinobacter alexandrii--2||s__Marinobacter algicola--1||s__Marinobacter antarcticus--5||s__Marinobacter aromaticivorans--1||s__Marinobacter confluentis--2||s__Marinobacter daepoensis--3||s__Marinobacter daqiaonensis--22||s__Marinobacter excellens--6||s__Marinobacter flavimaris--1||s__Marinobacter fuscus--1||s__Marinobacter gudaonensis--15||s__Marinobacter guineae--3||s__Marinobacter halophilus--1||s__Marinobacter halotolerans--3||s__Marinobacter hydrocarbonoclasticus--5||s__Marinobacter lipolyticus_B--1||s__Marinobacter lutaoensis--4||s__Marinobacter manganoxydans_A--3||s__Marinobacter maritimus--2||s__Marinobacter maroccanus--9||s__Marinobacter nitratireducens--1||s__Marinobacter orientalis--1||s__Marinobacter oulmenensis--7||s__Marinobacter persicus--4||s__Marinobacter salarius--2||s__Marinobacter salexigens--2||s__Marinobacter salsuginis--35||s__Marinobacter shengliensis--1||s__Marinobacter similis--2||s__Marinobacter sp000686085--1||s__Marinobacter sp001650915--1||s__Marinobacter sp001752365--1||s__Marinobacter sp003030785--1||s__Marinobacter sp003441595--1||s__Marinobacter sp005298175--2||s__Marinobacter sp008107725--3||s__Marinobacter sp008370345--3||s__Marinobacter sp013393545--4||s__Marinobacter sp014859525--22||s__Marinobacter sp016597815--1||s__Marinobacter sp017301335--1||s__Marinobacter sp017643965--1||s__Marinobacter sp018066865--4||s__Marinobacter sp018334495--2||s__Marinobacter sp018402255--1||s__Marinobacter sp900188315--1||s__Marinobacter vulgaris--5||s__Marinobacter zhanjiangensis--7||s__Marinobacter zhejiangensis--3||s__Marinobacter_A bohaiensis--13||s__Marinobacter_A halodurans--4||s__Marinobacter_A nanhaiticus--1||s__Marinobacter_A sp003789045--8||s__Marinobacterium alkalitolerans--1||s__Marinobacterium georgiense--1||s__Marinobacterium halophilum--4||s__Marinobacterium litorale--2||s__Marinobacterium lutimaris--8||s__Marinobacterium mangrovicola--4||s__Marinobacterium sp003250495--6||s__Marinobacterium sp013868415--4||s__Marinobacterium sp019061305--1||s__Marinobacterium sp019084545--3||s__Marinobacterium stanieri--9||s__Marinobacterium_A nitratireducens--1||s__Marinobacterium_B jannaschii--1||s__Marinomonas foliarum--1||s__Marinomonas ostreistagni--1||s__Marinomonas ostreistagni_A--1||s__Marinomonas profundimaris--1||s__Marinomonas sp000017285--2||s__Marinomonas spartinae_A--1||s__Marinospirillum alkaliphilum--1||s__Maritalea mobilis--6||s__Maritimibacter alkaliphilus--1||s__Maritimibacter sp001626765--1||s__Maritimibacter sp002695005--1||s__Marivibrio halodurans--5||s__Marivivens niveibacter--4||s__Marivivens zhoushanense--1||s__Marmoricola aequoreus--3||s__Marmoricola ginsengisoli--5||s__Marmoricola mangrovicus--23||s__Marmoricola pocheonensis--4||s__Marmoricola sp017744365--1||s__Marmoricola sp017872665--10||s__Marmoricola_A caldifontis--2||s__Massilia alkalitolerans--5||s__Massilia atriviolacea--2||s__Massilia aurea_A--48||s__Massilia aurea_B--2||s__Massilia eurypsychrophila--1||s__Massilia glaciei--3||s__Massilia horti--1||s__Massilia mucilaginosa--6||s__Massilia niastensis--3||s__Massilia rubra--4||s__Massilia sp000740675--2||s__Massilia sp000745265--2||s__Massilia sp000759615--11||s__Massilia sp001412595--2||s__Massilia sp001426525--5||s__Massilia sp001485665--1||s__Massilia sp002428015--1||s__Massilia sp003484545--2||s__Massilia sp003590855--1||s__Massilia sp004798585--5||s__Massilia sp005222695--1||s__Massilia sp006715485--1||s__Massilia sp012849555--2||s__Massilia sp012927275--3||s__Massilia sp014171595--6||s__Massilia sp016093545--2||s__Massilia sp018119395--2||s__Massilia sp018119405--1||s__Massilia sp900101265--7||s__Massilia sp900129765--1||s__Massilia sp902506415--4||s__Massilia timonae--2||s__Massilia violaceinigra--1||s__Mediterraneibacter merdavium--1||s__Megalodesulfovibrio gigas--98||s__Meiothermus taiwanensis--1||s__Meiothermus_B silvanus--1||s__Melittangium boletus--4||s__Melittangium primigenium--21||s__Merdisoma sp009917555--1||s__Merdousia sp002437405--1||s__Merdousia sp905214995--1||s__Mesobacillus boroniphilus_A--1||s__Mesobacillus jeotgali--5||s__Mesobacillus oceanisediminis_A--1||s__Mesobacillus sp014856545--1||s__Mesorhizobium_E oceanicum--3||s__Mesorhizobium_E sp014495845--7||s__Metabacillus niabensis--1||s__Metabacillus sp003259415--2||s__Metabacillus_B sp000732485--1||s__Metasolibacillus meyeri--1||s__Methanococcus maripaludis_C--1||s__Methanoculleus chikugoensis--2||s__Methanoculleus sp012510335--2||s__Methanofollis sp002498315--2||s__Methanolacinia petrolearia--1||s__Methanolinea_A sp002506105--1||s__Methanolinea_A sp002509495--4||s__Methanomassiliicoccus luminyensis--2||s__Methanoregula boonei--1||s__Methanoregula sp002495055--7||s__Methanoregula sp015660885--1||s__Methanospirillum sp012520015--1||s__Methylibium sp903889735--3||s__Methylobacter_A oryzae--3||s__Methylobacterium ajmalii--63||s__Methylobacterium aquaticum--9||s__Methylobacterium aquaticum_C--22||s__Methylobacterium brachiatum--9||s__Methylobacterium brachythecii--2||s__Methylobacterium bullatum--12||s__Methylobacterium crusticola--1||s__Methylobacterium currus--24||s__Methylobacterium dankookense--73||s__Methylobacterium durans--3||s__Methylobacterium extorquens--15||s__Methylobacterium frigidaeris--167||s__Methylobacterium fujisawaense--11||s__Methylobacterium gnaphalii--3||s__Methylobacterium gossipiicola--4||s__Methylobacterium indicum--129||s__Methylobacterium mesophilicum--11||s__Methylobacterium nodulans--7||s__Methylobacterium organophilum--8||s__Methylobacterium oxalidis--3||s__Methylobacterium phyllostachyos--12||s__Methylobacterium platani--283||s__Methylobacterium populi_A--5||s__Methylobacterium pseudosasicola--3||s__Methylobacterium radiodurans--42||s__Methylobacterium rhodesianum--8||s__Methylobacterium rhodinum--3||s__Methylobacterium salsuginis--32||s__Methylobacterium segetis--7||s__Methylobacterium soli--12||s__Methylobacterium sp000019365--19||s__Methylobacterium sp000372825--2||s__Methylobacterium sp000519085--3||s__Methylobacterium sp001422375--7||s__Methylobacterium sp001422815--190||s__Methylobacterium sp001422885--19||s__Methylobacterium sp001422985--50||s__Methylobacterium sp001423085--20||s__Methylobacterium sp001423265--9||s__Methylobacterium sp001423295--5||s__Methylobacterium sp001423405--27||s__Methylobacterium sp001424705--3||s__Methylobacterium sp001425465--6||s__Methylobacterium sp001455965--2||s__Methylobacterium sp001542815--20||s__Methylobacterium sp002778835--5||s__Methylobacterium sp003111705--7||s__Methylobacterium sp003173775--56||s__Methylobacterium sp003201865--11||s__Methylobacterium sp003217615--15||s__Methylobacterium sp004004555--22||s__Methylobacterium sp004745635--19||s__Methylobacterium sp005502455--7||s__Methylobacterium sp006151805--49||s__Methylobacterium sp008000895--8||s__Methylobacterium sp008039875--6||s__Methylobacterium sp008040035--1||s__Methylobacterium sp008040045--2||s__Methylobacterium sp008040085--10||s__Methylobacterium sp008806345--2||s__Methylobacterium sp009806555--12||s__Methylobacterium sp010692745--1||s__Methylobacterium sp011043735--41||s__Methylobacterium sp014191355--50||s__Methylobacterium sp014873335--2||s__Methylobacterium sp017833295--9||s__Methylobacterium sp019216885--27||s__Methylobacterium sp900103195--15||s__Methylobacterium sp900112625--425||s__Methylobacterium symbioticum--15||s__Methylobacterium tarhaniae--757||s__Methylobacterium terrae--17||s__Methylobacterium thiocyanatum--18||s__Methylobacterium variabile--10||s__Methylobacterium zatmanii--3||s__Methylobrevis pamukkalensis--57||s__Methyloceanibacter methanicus--69||s__Methyloceanibacter stevinii--6||s__Methyloceanibacter superfactus--70||s__Methylocella aurea--1||s__Methylocella palsarum--21||s__Methylocella silvestris_A--1||s__Methylococcus sp012769535--2||s__Methylocystis sp016745395--1||s__Methyloferula sp015655535--1||s__Methylogaea oryzae--5||s__Methylohalobius crimeensis--2||s__Methylomagnum ishizawai--1||s__Methylomonas koyamae--4||s__Methylomonas koyamae_A--1||s__Methylomonas koyamae_B--1||s__Methylomonas methanica--1||s__Methylomonas sp000515215--1||s__Methylomonas sp002083615--1||s__Methylomonas sp903064685--2||s__Methylophaga sp014762585--1||s__Methylopila capsulata--10||s__Methylopila sp000526315--9||s__Methylopila sp002897035--8||s__Methyloprofundus sp016592635--1||s__Methylosinus sp000379125--3||s__Methylosinus sp000685825--4||s__Methylosinus sp000745215--3||s__Methylosinus sp009811655--1||s__Methylosinus sp009936375--1||s__Methylosinus trichosporium--29||s__Methylotuvimicrobium sp018830325--1||s__Methyloumidiphilus sp903911305--1||s__Methyloversatilis discipulorum--9||s__Methyloversatilis discipulorum_A--12||s__Methyloversatilis sp001713355--1||s__Methyloversatilis sp016791045--1||s__Methyloversatilis sp017984755--2||s__Methyloversatilis sp018824085--3||s__Methyloversatilis thermotolerans--3||s__Methyloversatilis universalis--10||s__Methyloversatilis universalis_A--10||s__Methylovirgula ligni--1||s__Methylovulum sp004299465--3||s__Micavibrio_A aeruginosavorus_A--1||s__Micavibrio_A sp002482805--2||s__Micavibrio_B aeruginosavorus_A--16||s__Microbulbifer donghaiensis--1||s__Microcoleus sp012035135--4||s__Micromonospora_E pattaloongensis--13||s__Microvirga aerilata--1||s__Microvirga aerophila--1||s__Microvirga arabica--9||s__Microvirga lotononidis--1||s__Microvirga lupini--1||s__Microvirga lupini_A--27||s__Microvirga makkahensis--86||s__Microvirga massiliensis--1||s__Microvirga mediterraneensis--3||s__Microvirga ossetica--39||s__Microvirga pakistanensis--3||s__Microvirga soli--25||s__Microvirga sp000739015--21||s__Microvirga sp000745135--18||s__Microvirga sp009910705--17||s__Microvirga sp011777495--2||s__Microvirga sp014699075--22||s__Microvirga sp015694425--17||s__Microvirga sp015694465--1||s__Microvirga sp016427565--3||s__Microvirga sp016864375--2||s__Microvirga sp016892765--3||s__Microvirga sp018069605--151||s__Microvirga sp018383585--16||s__Microvirga subterranea--1||s__Microvirga thermotolerans--4||s__Microvirga vignae--10||s__Microvirga zambiensis--4||s__Microvirgula aerodenitrificans--11||s__Minicystis rosea--3||s__Minwuia thermotolerans--14||s__Mitsuaria chitosanitabida--23||s__Mitsuaria noduli--3||s__Mitsuaria sp001653795--1||s__Mitsuaria sp002761755--1||s__Mitsuaria sp004210455--2||s__Mitsuaria sp900113225--1||s__Mixta gaviniae--3||s__Mixta tenebrionis--63||s__Mizugakiibacter sediminis--2||s__Mobilicoccus massiliensis--10||s__Mobilicoccus pelagius--1||s__Mobilicoccus sp012277275--2||s__Mobilitalea sp012839295--1||s__Mobiluncus mulieris--1||s__Modestobacter altitudinis--9||s__Modestobacter caceresii--229||s__Modestobacter excelsi--4||s__Modestobacter marinus--20||s__Modestobacter marinus_A--6||s__Modestobacter muralis--7||s__Modestobacter roseus--18||s__Modestobacter sp000620205--14||s__Modestobacter sp013408865--31||s__Modestobacter sp019112525--10||s__Modestobacter sp900107175--5||s__Modestobacter versicolor--13||s__Moduliflexus flocculans--16||s__Monaibacterium sp011290545--1||s__Mongoliimonas terrestris--1||s__Moorella glycerini--1||s__Moorella mulderi--6||s__Moorella sp006538365--3||s__Moorella thermoacetica--1||s__Morganella morganii--1||s__Moritella marina--1||s__Moritella sp000170855--1||s__Motilibacter peucedani--3||s__Motilibacter rhizosphaerae--55||s__Motilibacter_A aurantiacus--3||s__Motilibacter_A deserti--11||s__Motiliproteus coralliicola--1||s__Motiliproteus sp004195305--1||s__Motiliproteus sp017309075--3||s__Mycoplana azooxidifex--1||s__Mycoplana dimorpha--5||s__Mycoplana rhizolycopersici--4||s__Mycoplana sp014851675--6||s__Myxococcus caerfyrddinensis--3||s__Myxococcus eversor--7||s__Myxococcus fallax--18||s__Myxococcus fulvus--12||s__Myxococcus hansupus--2||s__Myxococcus sp010998615--4||s__Myxococcus sp013336725--16||s__Myxococcus sp013372585--4||s__Myxococcus sp017301635--14||s__Myxococcus stipitatus--5||s__Myxococcus trucidator--7||s__Myxococcus xanthus_A--2||s__Myxococcus xanthus_B--30||s__NBML01 sp016743945--7||s__NBML01 sp016744295--1||s__NHYN01 sp014799985--5||s__NIC37A-2 sp002085155--171||s__NIC37A-2 sp012514535--1||s__NK4A136 sp017634975--2||s__NK4A144 sp003488445--1||s__NK4A144 sp017444545--1||s__NK4A144 sp017634315--2||s__NK4A144 sp900114405--1||s__NORP259 sp016764635--3||s__Nannocystis exedens--3||s__Natranaerobius thermophilus--1||s__Natrarchaeobaculum aegyptiacum--9||s__Natrarchaeobaculum sp001563805--1||s__Natrarchaeobaculum sulfurireducens--3||s__Natrarchaeobius chitinivorans--4||s__Natrarchaeobius chitinivorans_A--3||s__Natrarchaeobius halalkaliphilus--5||s__Natrarchaeobius swarupiae--7||s__Natrialba aegyptia--3||s__Natrialba asiatica--2||s__Natrialba chahannaoensis--13||s__Natrialba hulunbeirensis--3||s__Natrialba magadii--5||s__Natrialba sp001861355--19||s__Natrialba taiwanensis--24||s__Natrinema ejinorense--2||s__Natrinema gari--16||s__Natrinema hispanicum_A--3||s__Natrinema limicola--13||s__Natrinema mahii--2||s__Natrinema saccharevitans--2||s__Natrinema salaciae--50||s__Natrinema salifodinae--2||s__Natrinema sp002572525--4||s__Natrinema sp005938085--8||s__Natrinema sp013402815--11||s__Natrinema thermotolerans--3||s__Natrinema versiforme--5||s__Natrinema versiforme_A--2||s__Natronobacterium gregoryi--4||s__Natronobacterium texcoconense--4||s__Natronolimnobius baerhuensis--19||s__Natronolimnobius sp011043775--3||s__Natronomonas pharaonis--6||s__Natronomonas salina--2||s__Natronomonas sp013839515--1||s__Natronomonas sp018609665--1||s__Natronorubrum aibiense--1||s__Natronorubrum bangense--3||s__Natronorubrum daqingense--3||s__Natronorubrum halalkaliphilum--1||s__Natronorubrum sulfidifaciens--2||s__Natronorubrum texcoconense--19||s__Natronorubrum tibetense--2||s__Natronospirillum operosum--1||s__Neiella sp014773395--2||s__Neobacillus rubiinfantis--1||s__Neobacillus sp016765675--1||s__Neorhizobium alkalisoli--5||s__Neorhizobium cellulosilyticum--31||s__Neorhizobium cerealis--18||s__Neorhizobium deserti--1||s__Neorhizobium galegae_C--1||s__Neorhizobium galegae_D--2||s__Neorhizobium huautlense--9||s__Neorhizobium petrolearium--1||s__Neorhizobium smilacinae--1||s__Neorhizobium soli--5||s__Neorhizobium sp000282095--1||s__Neorhizobium sp001005825--1||s__Neorhizobium sp001854865--1||s__Neorhizobium sp002376235--1||s__Neorhizobium sp002431175--1||s__Neorhizobium sp003425685--1||s__Neorhizobium sp003491345--5||s__Neorhizobium sp003597675--2||s__Neorhizobium sp004053875--4||s__Neorhizobium sp900111905--1||s__Neorhizobium sp900469345--5||s__Neorhizobium sp900469445--1||s__Neorhizobium sp900471605--9||s__Neorhizobium sp900472395--5||s__Neorhizobium sp900472675--1||s__Neorhizobium sp902167985--2||s__Neorhizobium vignae--1||s__Neorhizobium wenxiniae--1||s__Neptunomonas antarctica--1||s__Niallia circulans_A--2||s__Nisaea nitritireducens--21||s__Nisaea sp014904705--19||s__Nisaea sp017640745--6||s__Nitratidesulfovibrio vulgaris--2||s__Nitratireductor_D arenosus--1||s__Nitratireductor_D sp007922615--1||s__Nitrincola lacisaponensis--5||s__Nitrincola tibetensis--3||s__Nitrobacter sp000152905--1||s__Nitrobacter sp001896955--60||s__Nitrobacter sp001897285--14||s__Nitrobacter sp017305665--3||s__Nitrobacter vulgaris--40||s__Nitrobacter winogradskyi_A--25||s__Nitrosomonas sp002435335--2||s__Nitrosospira sp003050965--1||s__Nitrosospira sp900102495--1||s__Nitrospira_A sp001567445--2||s__Nitrospira_A sp009594865--2||s__Nitrospira_A sp900170025--7||s__Nitrospira_D sp002083555--1||s__Nitrospira_E moscoviensis--1||s__Nitrospira_F inopinata--1||s__Nitrospira_F sp018242725--3||s__Nitrospira_F sp902500805--1||s__Nitrospira_F sp902500825--1||s__Nitrospirillum amazonense--12||s__Nitrospirillum amazonense_A--25||s__Nitrospirillum amazonense_B--9||s__Nitrospirillum amazonense_C--7||s__Nitrospirillum iridis--5||s__Nitrospirillum sp000333275--6||s__Niveibacterium microcysteis--8||s__Niveibacterium umoris--3||s__Niveispirillum cyanobacteriorum--1||s__Niveispirillum irakense--2||s__Niveispirillum lacus--2||s__Niveispirillum sp001296005--6||s__Niveispirillum sp009495745--15||s__Niveispirillum sp017996735--9||s__Niveispirillum sp900188385--24||s__Nocardioides daeguensis--3||s__Nocardioides daphniae--70||s__Nocardioides ferulae--1||s__Nocardioides houyundeii--2||s__Nocardioides lianchengensis--87||s__Nocardioides perillae--5||s__Nocardioides psychrotolerans--1||s__Nocardioides rubriscoriae--3||s__Nocardioides seonyuensis--1||s__Nocardioides simplex_A--1||s__Nocardioides soli--4||s__Nocardioides solisilvae--1||s__Nocardioides sp000015265--2||s__Nocardioides sp000364605--1||s__Nocardioides sp000620705--2||s__Nocardioides sp001425025--8||s__Nocardioides sp001425175--26||s__Nocardioides sp001427795--5||s__Nocardioides sp001428565--1||s__Nocardioides sp001428825--2||s__Nocardioides sp001627335--2||s__Nocardioides sp002117935--2||s__Nocardioides sp002729525--1||s__Nocardioides sp003633575--4||s__Nocardioides sp003710085--4||s__Nocardioides sp004014875--1||s__Nocardioides sp004919085--4||s__Nocardioides sp004919105--1||s__Nocardioides sp006715725--1||s__Nocardioides sp009701885--4||s__Nocardioides sp009823805--27||s__Nocardioides sp013815725--5||s__Nocardioides sp014873835--5||s__Nocardioides sp016462705--2||s__Nocardioides sp018275325--1||s__Nocardioides terrae--1||s__Nocardioides thalensis--1||s__Nodosilinea sp007135385--5||s__Nodosilinea sp014696135--1||s__Nodosilinea sp015207525--1||s__Notoacmeibacter marinus--5||s__Notoacmeibacter ruber--1||s__Noviherbaspirillum denitrificans--2||s__Noviherbaspirillum galbum--1||s__Noviherbaspirillum humi--1||s__Noviherbaspirillum malthae--1||s__Noviherbaspirillum sp001428545--2||s__Noviherbaspirillum sp003590875--2||s__Noviherbaspirillum sp003591035--10||s__Noviherbaspirillum sp004804275--1||s__Noviherbaspirillum sp007874125--4||s__Noviherbaspirillum_A sp019052805--4||s__Novipirellula artificiosorum--1||s__Novipirellula sp007859835--1||s__Novispirillum itersonii--12||s__Novispirillum itersonii_A--12||s__Novosphingobium aerophilum--28||s__Novosphingobium aromaticivorans--3||s__Novosphingobium capsulatum--7||s__Novosphingobium flavum--7||s__Novosphingobium indicum--1||s__Novosphingobium jiangmenense--2||s__Novosphingobium malaysiense--2||s__Novosphingobium mathurense--1||s__Novosphingobium naphthalenivorans--5||s__Novosphingobium nitrogenifigens--3||s__Novosphingobium olei--21||s__Novosphingobium panipatense--1||s__Novosphingobium piscinae--4||s__Novosphingobium pokkalii--5||s__Novosphingobium rosa--3||s__Novosphingobium sediminicola--1||s__Novosphingobium sediminis--1||s__Novosphingobium sp001295795--2||s__Novosphingobium sp001519065--1||s__Novosphingobium sp001725355--1||s__Novosphingobium sp002280675--3||s__Novosphingobium sp002336765--3||s__Novosphingobium sp002336885--2||s__Novosphingobium sp003208305--2||s__Novosphingobium sp003208375--21||s__Novosphingobium sp003454795--3||s__Novosphingobium sp004211435--15||s__Novosphingobium sp004342985--2||s__Novosphingobium sp005145025--3||s__Novosphingobium sp006874585--3||s__Novosphingobium sp009746585--1||s__Novosphingobium sp013149295--4||s__Novosphingobium sp014200275--8||s__Novosphingobium sp015657645--1||s__Novosphingobium sp015865035--2||s__Novosphingobium sp017163935--3||s__Novosphingobium sp018971065--6||s__Novosphingobium sp019075875--1||s__Novosphingobium sp900113255--1||s__Novosphingobium sp900117425--2||s__Novosphingobium sp900176395--4||s__Novosphingobium sp903828025--1||s__Novosphingobium sp903832325--2||s__Novosphingobium sp903848655--1||s__Novosphingobium sp903868655--1||s__Novosphingobium sp903911985--3||s__Novosphingobium sp903923465--4||s__Novosphingobium subterraneum--1||s__Novosphingobium taihuense--2||s__Novosphingobium umbonatum--16||s__Novosphingopyxis baekryungensis--6||s__O-77 sp003695655--2||s__OAE585 sp016467315--2||s__OCS116 sp002402005--11||s__OCS116 sp013214705--9||s__OLB14 sp016234495--9||s__OLB14 sp016709305--15||s__Oceanibaculum indicum--6||s__Oceanibaculum nanhaiense--3||s__Oceanibaculum pacificum--5||s__Oceanibaculum sp018823745--12||s__Oceanicaulis alexandrii--6||s__Oceanicaulis satelles--1||s__Oceanicaulis sp000152745--12||s__Oceanicaulis sp003046365--3||s__Oceanicella actignis--1||s__Oceanicola antarcticus--1||s__Oceanitalea nanhaiensis--11||s__Oceanitalea satyanarayanai--3||s__Oceanitalea sp014837105--4||s__Oceanospirillum beijerinckii--1||s__Oceanospirillum linum--3||s__Oceanospirillum sanctuarii--3||s__Oceanospirillum sp014164585--1||s__Odyssella thessalonicensis--1||s__Oerskovia sp005937995--48||s__Oharaeibacter diazotrophicus--44||s__Oleiagrimonas sp011759385--4||s__Oleibacter sp002298335--1||s__Oleibacter sp002724925--1||s__Oleidesulfovibrio alaskensis--1||s__Oleiliquidispirillum nitrogeniifigens--5||s__Oleisolibacter albus--12||s__Oligoflexus sp014378195--3||s__Oligoflexus tunisiensis--1||s__Omnitrophus_A magneticus--1||s__Opi-474 sp903830425--4||s__Opitutus terrae--7||s__Orenia marismortui--2||s__Oricola cellulosilytica--128||s__Oricola sp002698425--1||s__Oricola sp002706335--2||s__Oricola sp014904745--2||s__Ornatilinea apprima--3||s__Ornithinibacillus scapharcae--9||s__Orrella dioscoreae--1||s__Oryzomicrobium terrae--13||s__Oryzomonas japonica--13||s__Oryzomonas sagensis--7||s__Oryzomonas sp003151775--1||s__Oryzomonas sp008330225--9||s__Oscillibacter ruminantium--1||s__Oscillibacter sp002455655--2||s__Oscillibacter valericigenes--4||s__Oscillochloris sp004138175--1||s__Ottowia sp001897615--3||s__Ottowia sp900320815--1||s__Oxalicibacterium flavum--8||s__Oxalicibacterium solurbis--10||s__Oxobacter pfennigii--1||s__Oxynema aestuarii--1||s__Ozemobacter sibiricus--8||s__Ozemobacter sp012517355--3||s__P52-10 sp014873415--7||s__PALSA-1004 sp903913965--6||s__PALSA-1006 sp004297065--14||s__PALSA-1006 sp903913145--1||s__PALSA-1104 sp003170275--1||s__PALSA-1178 sp003167475--1||s__PALSA-1440 sp003152225--1||s__PALSA-600 sp009702325--13||s__PALSA-600 sp019237315--2||s__PALSA-607 sp003134755--30||s__PALSA-894 sp003140315--1||s__PBB1 sp002281415--4||s__PBB1 sp903905475--1||s__PCC-10802 sp000332335--3||s__PFJX01 sp002281555--3||s__PFJX01 sp002784045--1||s__PFJX01 sp016219425--2||s__PFJX01 sp016873935--1||s__PFJX01 sp903835655--1||s__PFJX01 sp903883985--95||s__PFJX01 sp903918705--9||s__PGYV01 sp002839855--1||s__PGZD01 sp002843155--1||s__PH2015 sp013298375--1||s__PH2015 sp014654705--1||s__PHAA01 sp002840245--1||s__PLA2 sp011525755--2||s__PLanc-01 sp001603075--1||s__PLanc-01 sp012517265--4||s__PLanc-01 sp012744475--5||s__PMG-095 sp004193285--2||s__PNJM01 sp013821865--1||s__PNKF01 sp011525845--1||s__PNKF01 sp016714015--8||s__PNKF01 sp902825965--1||s__PNKL01 sp013822425--1||s__PNKZ01 sp017303535--7||s__PPFX01 sp002093115--4||s__PPFX01 sp002898515--1||s__PR03 sp018262315--1||s__PUKE01 sp003550425--17||s__PUKE01 sp003553565--8||s__PUMD01 sp003551215--1||s__PUND01 sp003551645--1||s__PWMO01 sp007130025--7||s__PWMO01 sp007693485--10||s__PWQG01 sp003556835--1||s__PWYM01 sp007127715--1||s__Pacificibacter maritimus--1||s__Pacificimonas flava--1||s__Pacificimonas flava_A--1||s__Pacificimonas sp019204005--1||s__Paenalcaligenes hominis--2||s__Paenibacillus albilobatus--13||s__Paenibacillus amylolyticus_A--15||s__Paenibacillus amylolyticus_B--29||s__Paenibacillus azoreducens--14||s__Paenibacillus barcinonensis--25||s__Paenibacillus camerounensis--2||s__Paenibacillus cellulositrophicus_A--1||s__Paenibacillus chibensis--2||s__Paenibacillus durus--3||s__Paenibacillus durus_B--2||s__Paenibacillus glacialis--1||s__Paenibacillus graminis--1||s__Paenibacillus helianthi--1||s__Paenibacillus illinoisensis--1||s__Paenibacillus kribbensis--1||s__Paenibacillus lautus--1||s__Paenibacillus lautus_A--1||s__Paenibacillus panacisoli--6||s__Paenibacillus polymyxa_B--2||s__Paenibacillus rhizoplanae--2||s__Paenibacillus silvae--3||s__Paenibacillus sonchi--1||s__Paenibacillus sp000316035--3||s__Paenibacillus sp001517085--19||s__Paenibacillus sp001955855--1||s__Paenibacillus sp001955925--2||s__Paenibacillus sp002264395--2||s__Paenibacillus sp002968835--1||s__Paenibacillus sp003854965--1||s__Paenibacillus sp005577435--1||s__Paenibacillus sp009664975--1||s__Paenibacillus sp900101225--7||s__Paenibacillus sp900111565--1||s__Paenibacillus spiritus--3||s__Paenibacillus taichungensis--1||s__Paenibacillus tengchongensis--1||s__Paenibacillus terrae_B--1||s__Paenibacillus xylanexedens_A--1||s__Paenibacillus xylanexedens_B--1||s__Paenibacillus xylanilyticus--2||s__Paenibacillus xylanivorans--3||s__Paenibacillus zanthoxyli--1||s__Paenibacillus_A barengoltzii--1||s__Paenibacillus_A bouchesdurhonensis--1||s__Paenibacillus_A faecis--35||s__Paenibacillus_A ihumii--1||s__Paenibacillus_A lutimineralis--2||s__Paenibacillus_A macerans--2||s__Paenibacillus_A phaseoli--8||s__Paenibacillus_A phocaensis--27||s__Paenibacillus_A physcomitrellae--5||s__Paenibacillus_A pinistramenti--3||s__Paenibacillus_A senegalimassiliensis--21||s__Paenibacillus_A sp000159955--2||s__Paenibacillus_A sp900766135--6||s__Paenibacillus_A timonensis--1||s__Paenibacillus_A tuaregi--1||s__Paenibacillus_A woosongensis--5||s__Paenibacillus_AA koleovorans--5||s__Paenibacillus_AB flagellatus--1||s__Paenibacillus_AB ginsengarvi--1||s__Paenibacillus_AB mesophilus--16||s__Paenibacillus_AE antri--15||s__Paenibacillus_AF thalictri--1||s__Paenibacillus_AH cisolokensis--4||s__Paenibacillus_AK turpanensis--1||s__Paenibacillus_B alvei--2||s__Paenibacillus_B apiarius--3||s__Paenibacillus_B sp015558675--1||s__Paenibacillus_B sp900539405--1||s__Paenibacillus_B thiaminolyticus--5||s__Paenibacillus_C algorifonticola--3||s__Paenibacillus_C glycanilyticus--2||s__Paenibacillus_C montaniterrae--1||s__Paenibacillus_C nanensis--5||s__Paenibacillus_C paeoniae--1||s__Paenibacillus_C pinisoli--1||s__Paenibacillus_C sinopodophylli--1||s__Paenibacillus_C sp001682865--2||s__Paenibacillus_C sp001956095--1||s__Paenibacillus_C sp011947265--3||s__Paenibacillus_C sp014705655--2||s__Paenibacillus_D daejeonensis--3||s__Paenibacillus_D sp003851045--2||s__Paenibacillus_D sp004134985--1||s__Paenibacillus_D sp014705605--1||s__Paenibacillus_D sp016424485--1||s__Paenibacillus_E alba--2||s__Paenibacillus_E ferrarius--1||s__Paenibacillus_E marchantiophytorum--1||s__Paenibacillus_E pectinilyticus--2||s__Paenibacillus_E phytorum--1||s__Paenibacillus_E sp000620565--2||s__Paenibacillus_E whitsoniae--3||s__Paenibacillus_F chitinolyticus--17||s__Paenibacillus_F sp000411255--1||s__Paenibacillus_F sp900107975--2||s__Paenibacillus_G ehimensis--1||s__Paenibacillus_G elgii--1||s__Paenibacillus_G mucilaginosus--5||s__Paenibacillus_G puerhi--3||s__Paenibacillus_G sp001399685--2||s__Paenibacillus_G tianmuensis--1||s__Paenibacillus_G tyrfis--3||s__Paenibacillus_G validus--3||s__Paenibacillus_I sambharensis--5||s__Paenibacillus_J nuruki--2||s__Paenibacillus_J wulumuqiensis--1||s__Paenibacillus_M ginsengihumi--9||s__Paenibacillus_O beijingensis--7||s__Paenibacillus_O humicus--1||s__Paenibacillus_O pasadenensis--10||s__Paenibacillus_O sp002243345--17||s__Paenibacillus_O sp012676905--1||s__Paenibacillus_S piri--1||s__Paenibacillus_S sp001956045--1||s__Paenibacillus_S sp002042965--1||s__Paenibacillus_T cellulosilyticus--2||s__Paenibacillus_T kobensis--1||s__Paenibacillus_T xylaniclasticus--2||s__Paenibacillus_V contaminans--26||s__Paenibacillus_W thermoaerophilus--4||s__Paenibacillus_Z albus--2||s__Paenibacillus_Z glycinis--17||s__Paenibacillus_Z mendelii--1||s__Paenibacillus_Z methanolicus--6||s__Paenibacillus_Z phyllosphaerae--34||s__Paenibacillus_Z rhizovicinus--3||s__Paenibacillus_Z sacheonensis--11||s__Paenibacillus_Z sepulcri--1||s__Paenibacillus_Z sp004342525--1||s__Paenisporosarcina sp018816185--1||s__Palleronia abyssalis--1||s__Palleronia aestuarii--3||s__Palleronia marisminoris--1||s__Palleronia salina--1||s__Palsa-1150 sp003139415--7||s__Palsa-1233 sp011390645--1||s__Palsa-1248 sp003152485--1||s__Palsa-1315 sp005116835--1||s__Palsa-1315 sp016200355--1||s__Palsa-1315 sp018971525--1||s__Palsa-1447 sp903916755--2||s__Palsa-187 sp902826605--2||s__Palsa-288 sp003132145--3||s__Palsa-295 sp003153585--1||s__Palsa-295 sp003156635--5||s__Palsa-295 sp003166795--2||s__Palsa-343 sp003131625--4||s__Palsa-343 sp003152415--13||s__Palsa-343 sp003152595--2||s__Palsa-343 sp003167515--9||s__Palsa-465 sp019240305--1||s__Palsa-465 sp019241635--1||s__Palsa-513 sp003138355--2||s__Palsa-870 sp003169845--1||s__Palsa-872 sp005880945--1||s__Palsa-881 sp018241335--20||s__Palsa-883 sp003151425--11||s__Palsa-89 sp003162425--5||s__Palsa-89 sp003166875--1||s__Palsa-892 sp003135415--1||s__Paludibacterium purpuratum--3||s__Paludibacterium sp018802765--9||s__Paludibacterium sp019232825--6||s__Paludibacterium yongneupense--14||s__Paludibaculum sp016721425--1||s__Paludibaculum sp017307505--6||s__Paludisphaera sp001610895--1||s__Pandoraea anhela--1||s__Pandoraea aquatica--1||s__Pandoraea bronchicola--3||s__Pandoraea capi--3||s__Pandoraea captiosa--8||s__Pandoraea cepalis--3||s__Pandoraea commovens--1||s__Pandoraea faecigallinarum--1||s__Pandoraea fibrosis--2||s__Pandoraea horticolens--3||s__Pandoraea iniqua--1||s__Pandoraea nosoerga--2||s__Pandoraea pnomenusa--5||s__Pandoraea sp002179965--1||s__Pandoraea thiooxydans--1||s__Pandoraea vervacti--3||s__Pannonibacter carbonis--4||s__Pannonibacter phragmitetus--16||s__Pannonibacter sp009915765--22||s__Pantoea allii--1||s__Pantoea ananatis--1||s__Pantoea brenneri--3||s__Pantoea cypripedii_A--1||s__Pantoea dispersa_B--1||s__Pantoea endophytica--2||s__Pantoea eucrina_A--5||s__Pantoea latae--2||s__Pantoea ludwigii_A--1||s__Pantoea mediterraneensis_A--1||s__Pantoea persica--6||s__Pantoea rodasii--1||s__Pantoea sp000468095--4||s__Pantoea sp002359495--2||s__Pantoea sp002419935--1||s__Pantoea sp002434205--4||s__Pantoea sp003512445--1||s__Pantoea sp016625195--1||s__Pantoea wallisii--1||s__Paraburkholderia acidipaludis--2||s__Paraburkholderia acidophila--2||s__Paraburkholderia aromaticivorans_A--1||s__Paraburkholderia aspalathi--2||s__Paraburkholderia azotifigens--2||s__Paraburkholderia bannensis--1||s__Paraburkholderia bannensis_A--3||s__Paraburkholderia bryophila--1||s__Paraburkholderia caballeronis--24||s__Paraburkholderia caffeinilytica--11||s__Paraburkholderia caffeinitolerans--2||s__Paraburkholderia caledonica--2||s__Paraburkholderia caribensis--3||s__Paraburkholderia dinghuensis--8||s__Paraburkholderia eburnea--6||s__Paraburkholderia ferrariae--3||s__Paraburkholderia fungorum--2||s__Paraburkholderia fungorum_B--1||s__Paraburkholderia heleia--4||s__Paraburkholderia hiiakae--1||s__Paraburkholderia hospita--1||s__Paraburkholderia humisilvae--1||s__Paraburkholderia kirstenboschensis--5||s__Paraburkholderia kururiensis--7||s__Paraburkholderia kururiensis_A--1||s__Paraburkholderia lycopersici--2||s__Paraburkholderia madseniana--7||s__Paraburkholderia megapolitana--1||s__Paraburkholderia metrosideri_A--5||s__Paraburkholderia monticola--1||s__Paraburkholderia nodosa--1||s__Paraburkholderia phenazinium--3||s__Paraburkholderia phenazinium_A--4||s__Paraburkholderia phenazinium_B--2||s__Paraburkholderia phenazinium_C--1||s__Paraburkholderia phenoliruptrix--2||s__Paraburkholderia phymatum--3||s__Paraburkholderia phytofirmans--2||s__Paraburkholderia piptadeniae--19||s__Paraburkholderia sabiae--1||s__Paraburkholderia sacchari--7||s__Paraburkholderia sartisoli--1||s__Paraburkholderia silvatlantica--1||s__Paraburkholderia solisilvae--5||s__Paraburkholderia sp000178415--5||s__Paraburkholderia sp001319865--6||s__Paraburkholderia sp002870125--7||s__Paraburkholderia sp002973525--1||s__Paraburkholderia sp003002025--4||s__Paraburkholderia sp003121405--1||s__Paraburkholderia sp003253405--1||s__Paraburkholderia sp003610295--2||s__Paraburkholderia sp004197395--7||s__Paraburkholderia sp004298475--1||s__Paraburkholderia sp004339745--2||s__Paraburkholderia sp004353915--1||s__Paraburkholderia sp004359985--2||s__Paraburkholderia sp005503145--1||s__Paraburkholderia sp011752995--3||s__Paraburkholderia sp011753055--2||s__Paraburkholderia sp012927345--1||s__Paraburkholderia sp013177695--1||s__Paraburkholderia sp013426895--2||s__Paraburkholderia sp017104715--1||s__Paraburkholderia sp017104965--1||s__Paraburkholderia sp017814945--2||s__Paraburkholderia sp900142905--1||s__Paraburkholderia sp900230185--1||s__Paraburkholderia sp905220835--2||s__Paraburkholderia sprentiae--1||s__Paraburkholderia terrae--5||s__Paraburkholderia tropica--1||s__Paraburkholderia tuberum--1||s__Paraburkholderia ultramafica--1||s__Paraburkholderia unamae--30||s__Paracandidimonas soli--1||s__Paracoccus aestuarii--1||s__Paracoccus hibiscisoli--10||s__Paracoccus sp000787695--14||s__Paracoccus sp016869875--1||s__Paracoccus tibetensis--2||s__Paracraurococcus frigidaeris--1||s__Paracraurococcus ruber--48||s__Paracraurococcus sp004343615--6||s__Paradesulfovibrio bizertensis--1||s__Paradevosia shaoguanensis--2||s__Paralachnospira_A sp910579325--1||s__Parapusillimonas granuli--1||s__Parapusillimonas sp013416435--1||s__Pararheinheimera riviphila--1||s__Pararheinheimera sp003482455--1||s__Pararheinheimera tangshanensis--1||s__Pararhizobium arenae--5||s__Pararhizobium herbae--3||s__Pararhizobium oryzae--11||s__Pararhizobium rhizosphaerae--7||s__Pararhizobium sp000745255--1||s__Pararhizobium sp000745575--1||s__Pararhizobium sp001424045--16||s__Pararhizobium sp001424065--8||s__Pararhizobium sp001424985--1||s__Pararhizobium sp001426565--1||s__Pararhizobium sp001426665--3||s__Pararhizobium sp001426685--1||s__Pararhizobium sp003217095--4||s__Pararhizobium sp900067135--2||s__Pararhizobium sp900111275--2||s__Pararhizobium sp900467185--1||s__Pararhizobium sp900468065--2||s__Pararhizobium sp900472785--1||s__Pararhizobium sp900474095--6||s__Pararhodobacter zhoushanensis--1||s__Pararhodospirillum oryzae--20||s__Pararhodospirillum photometricum--16||s__Pararobbsia silviterrae--1||s__Parasedimentitalea huanghaiensis--8||s__Parasedimentitalea marina--1||s__Parasedimentitalea sp002401945--1||s__Parasedimentitalea sp013214575--3||s__Parasphingopyxis algicola--3||s__Parasphingopyxis sp013378055--1||s__Parasphingopyxis sp014237875--2||s__Parasulfuritortus cantonensis--3||s__Parasulfuritortus sp013335435--28||s__Paremcibacter congregatus--1||s__Paremcibacter sp013152615--1||s__Paremcibacter sp013152755--1||s__Parerythrobacter lutipelagi--1||s__Parerythrobacter sp004114695--2||s__Paroceanicella profunda--5||s__Paroceanicella sp003448965--2||s__Parvibaculum sp903889655--1||s__Parvularcula oceani--1||s__Patulibacter americanus--12||s__Patulibacter sp017916475--1||s__Paucibacter sp018780645--1||s__Paucibacter_A oligotrophus--4||s__Paucibacter_A sp002255955--2||s__Paucibacter_A sp003852425--3||s__Paucibacter_A sp005503085--1||s__Paucidesulfovibrio longus--1||s__Paucimonas lemoignei--1||s__Paucimonas sp003590835--1||s__Paucimonas sp004114795--1||s__Pectobacterium actinidiae--1||s__Pectobacterium aquaticum--12||s__Pectobacterium aroidearum--2||s__Pectobacterium atrosepticum--3||s__Pectobacterium betavasculorum--124||s__Pectobacterium brasiliense--4||s__Pectobacterium brasiliense_A--49||s__Pectobacterium carotovorum--5||s__Pectobacterium fontis--2||s__Pectobacterium parmentieri--4||s__Pectobacterium peruviense--3||s__Pectobacterium polaris--157||s__Pectobacterium punjabense--1||s__Pectobacterium sp013449375--49||s__Pectobacterium zantedeschiae--13||s__Pelagerythrobacter marensis--1||s__Pelagerythrobacter rhizovicinus--2||s__Pelagerythrobacter sp016803135--2||s__Pelagibacterium halotolerans--2||s__Pelagibacterium lacus--1||s__Pelagibacterium lentulum--1||s__Pelagibacterium limicola--2||s__Pelagibius litoralis--17||s__Pelagibius sp001657395--8||s__Pelagimonas sp004804335--5||s__Pelagirhabdus alkalitolerans--1||s__Pelethomonas sp009774055--1||s__Pelethomonas sp014237695--1||s__Pelethomonas sp014799915--1||s__Pelethomonas sp910577915--1||s__Pelethomonas sp910579485--4||s__Pelethomonas sp910579965--1||s__Pelethomonas sp910588365--1||s__Pelomicrobium methylotrophicum--1||s__Pelomonas sp001425055--1||s__Pelomonas sp001425705--14||s__Pelomonas sp003963005--1||s__Pelomonas sp003963075--1||s__Pelomonas sp009996515--6||s__Pelomonas sp016195825--1||s__Pelomonas sp016790285--1||s__Pelomonas sp019237615--10||s__Pelorhabdus rhamnosifermentans--1||s__Pelosinus sp000725345--1||s__Pelotalea chapellei--3||s__Pelotalea sp002298925--24||s__Pelotalea sp012556225--3||s__Pelotomaculum_B propionicicum--1||s__Pelovirga terrestris--1||s__Peribacillus sp900112495--1||s__Permianibacter aggregans--5||s__Permianibacter fluminis--3||s__Persicimonas caeni--1||s__Phaeobacter gallaeciensis--1||s__Phaeobacter inhibens--3||s__Phaeobacter piscinae--1||s__Phaeospirillum caucaseum--9||s__Phaeospirillum fulvum_A--5||s__Phaeospirillum fulvum_B--4||s__Phaeospirillum kuznetsovii--27||s__Phaeospirillum magnetica_A--3||s__Phaeospirillum magneticum--27||s__Phaeospirillum magnetotacticum--5||s__Phaeospirillum marisnigri--26||s__Phaeospirillum molischianum--15||s__Phaeospirillum sp001511835--21||s__Phaeospirillum sp002105535--7||s__Phaeospirillum sp016195125--67||s__Phaeospirillum sp900184795--36||s__Phaeospirillum sp902729425--35||s__Phaeospirillum sp903853455--799||s__Phaeospirillum sp903901915--17||s__Phenylobacterium deserti--1||s__Phenylobacterium haematophilum--1||s__Phenylobacterium immobile--2||s__Phenylobacterium kunshanense--15||s__Phenylobacterium sp001425305--1||s__Phenylobacterium sp001557235--394||s__Phenylobacterium sp001824475--3||s__Phenylobacterium sp002363865--3||s__Phenylobacterium sp004297125--32||s__Phenylobacterium sp004299445--33||s__Phenylobacterium sp004799515--1||s__Phenylobacterium sp013911965--2||s__Phenylobacterium sp017991675--1||s__Phenylobacterium sp018001015--28||s__Phenylobacterium sp018821435--1||s__Phenylobacterium sp903930545--2||s__Phenylobacterium zucineum--2||s__Phormidium_A sp004299065--2||s__Phormidium_A sp007693465--1||s__Phormidium_A sp009846485--4||s__Photobacterium galatheae--7||s__Photobacterium halotolerans_A--3||s__Photobacterium marinum--1||s__Photobacterium sp018199995--5||s__Phreatobacter cathodiphilus--7||s__Phreatobacter oligotrophus--8||s__Phreatobacter sp001464235--2||s__Phreatobacter sp005160265--11||s__Phreatobacter sp016793595--3||s__Phreatobacter sp017304475--2||s__Phreatobacter stygius--3||s__Phycicoccus sp016887965--2||s__Phytobacter diazotrophicus--4||s__Phytobacter palmae--4||s__Phytobacter ursingii--2||s__Phytohalomonas tamaricis--1||s__Pigmentiphaga aceris--2||s__Pigmentiphaga litoralis--1||s__Pigmentiphaga litoralis_A--1||s__Pigmentiphaga sp001898625--2||s__Pigmentiphaga sp002188465--4||s__Pigmentiphaga sp002188635--9||s__Pigmentiphaga sp003854895--1||s__Pilimelia anulata--4||s__Pilimelia terevasa--3||s__Pinisolibacter aquiterrae--7||s__Pinisolibacter sp002298965--454||s__Pinisolibacter sp012517025--2||s__Piscinibacter aquaticus--1||s__Piscinibacter caeni--3||s__Piscinibacter defluvii--1||s__Pla86 sp007751255--1||s__Planobispora longispora--23||s__Planobispora rosea--15||s__Planobispora siamensis--11||s__Planobispora takensis--9||s__Planomonospora parontospora--5||s__Planomonospora sp015711645--2||s__Planomonospora_A sp015711605--22||s__Planomonospora_A venezuelensis--4||s__Planosporangium flavigriseum--7||s__Planosporangium mesophilum--27||s__Planosporangium thailandense--9||s__Plasticicumulans acidivorans--7||s__Plasticicumulans sp003962905--34||s__Plasticicumulans_A lactativorans--8||s__Pleomorphomonas carboxyditropha--6||s__Pleomorphomonas diazotrophica--21||s__Pleomorphomonas koreensis--15||s__Pleomorphomonas oryzae--8||s__Pleomorphomonas sp004366315--5||s__Pleomorphomonas sp011759535--22||s__Pleomorphomonas sp018262505--3||s__Pleomorphomonas sp018262575--1||s__Plesiocystis pacifica--3||s__Pokkaliibacter plantistimulans--4||s__Polaromonas sp002256925--2||s__Polaromonas sp900112285--1||s__Polyangium fumosum--2||s__Polyangium sp005144635--17||s__Polyangium sp016715885--2||s__Polyangium_A brachysporum--4||s__Polymorphum gilvum--2||s__Polynucleobacter sp018882155--1||s__Polynucleobacter sp903845455--1||s__Polynucleobacter sp903944255--1||s__Pontibacterium sp015209595--1||s__Ponticaulis koreensis--3||s__Ponticaulis sp002173095--3||s__Ponticaulis sp002692725--1||s__Ponticaulis sp002701295--3||s__Ponticoccus marisrubri--4||s__Pontiella sp016937945--1||s__Pontivivens insulae--4||s__Poseidonibacter parvus--1||s__Poseidonocella sedimentorum--1||s__Posidoniimonas corsicana--14||s__Priestia aryabhattai--1||s__Priestia megaterium--5||s__Propionispora vibrioides--1||s__Propionivibrio dicarboxylicus--1||s__Propionivibrio limicola--2||s__Propionivibrio sp003249625--2||s__Propionivibrio sp016790145--1||s__Propionivibrio sp017990155--3||s__Propionivibrio sp017995515--2||s__Propionivibrio sp018262095--32||s__Propionivibrio sp903886975--1||s__Propionivibrio sp903917505--5||s__Propionivibrio sp907163075--1||s__Prosthecomicrobium_A hirschii--15||s__Prosthecomicrobium_A sp018729455--1||s__Proteus sp001722135--1||s__Providencia rettgeri--1||s__Providencia rettgeri_F--4||s__Pseudacidovorax intermedius_A--1||s__Pseudaminobacter soli--51||s__Pseudaminobacter sp017874015--1||s__Pseudanabaena sp002251945--1||s__Pseudanabaena sp903819605--1||s__Pseudescherichia vulneris--3||s__Pseudoalteromonas aurantia_A--1||s__Pseudoalteromonas luteoviolacea_C--1||s__Pseudoalteromonas phenolica_B--1||s__Pseudoalteromonas rubra_B--1||s__Pseudoalteromonas rubra_F--1||s__Pseudoalteromonas sp001399975--1||s__Pseudoalteromonas sp002964705--6||s__Pseudoalteromonas spongiae--1||s__Pseudoalteromonas viridis--2||s__Pseudobutyricicoccus sp910585875--1||s__Pseudobutyrivibrio xylanivorans_A--1||s__Pseudodesulfovibrio aespoeensis--12||s__Pseudodesulfovibrio brasiliensis--2||s__Pseudodesulfovibrio cashew--2||s__Pseudodesulfovibrio hydrargyri--4||s__Pseudodesulfovibrio indicus--3||s__Pseudodesulfovibrio oxyclinae--2||s__Pseudodesulfovibrio profundus--1||s__Pseudodesulfovibrio senegalensis--1||s__Pseudodesulfovibrio sp008001235--18||s__Pseudodesulfovibrio sp012516435--1||s__Pseudodesulfovibrio sp015709315--1||s__Pseudodesulfovibrio sp017351175--1||s__Pseudodesulfuromonas sp016936455--37||s__Pseudodesulfuromonas thiophila--1||s__Pseudoduganella albidiflava--7||s__Pseudoduganella armeniaca--2||s__Pseudoduganella buxea--2||s__Pseudoduganella dura--13||s__Pseudoduganella eburnea--7||s__Pseudoduganella flava--12||s__Pseudoduganella ginsengisoli--14||s__Pseudoduganella haloabium--2||s__Pseudoduganella lurida--6||s__Pseudoduganella lutea--7||s__Pseudoduganella namucuonensis--4||s__Pseudoduganella plicata--1||s__Pseudoduganella sp001425045--1||s__Pseudoduganella sp001425265--1||s__Pseudoduganella sp001427305--1||s__Pseudoduganella sp002454505--27||s__Pseudoduganella sp003053665--7||s__Pseudoduganella sp009674485--4||s__Pseudoduganella sp013369485--3||s__Pseudoduganella sp900113115--2||s__Pseudoduganella umbonata--20||s__Pseudoduganella violacea--2||s__Pseudoduganella violaceinigra--1||s__Pseudogemmobacter humi--2||s__Pseudogulbenkiania ferrooxidans_A--65||s__Pseudogulbenkiania sp000527175--6||s__Pseudogulbenkiania sp016192025--4||s__Pseudogulbenkiania subflava--4||s__Pseudohoeflea sp002707605--2||s__Pseudohoeflea sp002709005--2||s__Pseudohongiella sp011050365--1||s__Pseudohongiella spirulinae--2||s__Pseudokineococcus marinus--3||s__Pseudolabrys sp001426945--80||s__Pseudolabrys sp001464835--52||s__Pseudolabrys sp003133345--162||s__Pseudolabrys sp003367195--7||s__Pseudolabrys sp005153485--1||s__Pseudolabrys sp009694265--5||s__Pseudolabrys sp016124795--4||s__Pseudolabrys sp016185205--3||s__Pseudolabrys sp016201085--1||s__Pseudolabrys sp017849615--3||s__Pseudolabrys sp018240595--50||s__Pseudolabrys sp018242205--18||s__Pseudolabrys sp019246455--13||s__Pseudolabrys sp903839845--4||s__Pseudolabrys sp903878085--45||s__Pseudolabrys sp903885555--2||s__Pseudolabrys sp903891395--5||s__Pseudolabrys sp903892675--5||s__Pseudolabrys sp903929045--9||s__Pseudolabrys taiwanensis--7||s__Pseudolysobacter antarcticus--1||s__Pseudomaricurvus alcaniphilus--2||s__Pseudomaricurvus hydrocarbonicus--1||s__Pseudomonas aeruginosa--6||s__Pseudomonas aeruginosa_A--7||s__Pseudomonas citronellolis--11||s__Pseudomonas delhiensis--4||s__Pseudomonas jinjuensis--2||s__Pseudomonas knackmussii--4||s__Pseudomonas nicosulfuronedens--4||s__Pseudomonas nitritireducens_A--24||s__Pseudomonas nitroreducens_A--48||s__Pseudomonas nitroreducens_B--10||s__Pseudomonas panipatensis--6||s__Pseudomonas sp000349845--16||s__Pseudomonas sp000955805--2||s__Pseudomonas sp002079985--7||s__Pseudomonas sp002796985--1||s__Pseudomonas sp014852585--1||s__Pseudomonas sp016919445--3||s__Pseudomonas sp017491605--8||s__Pseudomonas sp017589465--4||s__Pseudomonas_A balearica--2||s__Pseudomonas_A chloritidismutans--13||s__Pseudomonas_A kunmingensis_A--3||s__Pseudomonas_A lopnurensis--2||s__Pseudomonas_A nitrititolerans--10||s__Pseudomonas_A saudiphocaensis--7||s__Pseudomonas_A songnenensis--21||s__Pseudomonas_A sp000765155--5||s__Pseudomonas_A sp003205815--1||s__Pseudomonas_A sp003325755--1||s__Pseudomonas_A sp003488145--139||s__Pseudomonas_A sp003527165--6||s__Pseudomonas_A sp004010935--2||s__Pseudomonas_A sp004331835--3||s__Pseudomonas_A sp007713455--5||s__Pseudomonas_A sp013620795--1||s__Pseudomonas_A stutzeri--11||s__Pseudomonas_A stutzeri_A--2||s__Pseudomonas_A stutzeri_AA--10||s__Pseudomonas_A stutzeri_AB--1||s__Pseudomonas_A stutzeri_AC--4||s__Pseudomonas_A stutzeri_AD--4||s__Pseudomonas_A stutzeri_AE--4||s__Pseudomonas_A stutzeri_AF--1||s__Pseudomonas_A stutzeri_AH--6||s__Pseudomonas_A stutzeri_AI--2||s__Pseudomonas_A stutzeri_AK--6||s__Pseudomonas_A stutzeri_AL--3||s__Pseudomonas_A stutzeri_AM--3||s__Pseudomonas_A stutzeri_AN--4||s__Pseudomonas_A stutzeri_B--5||s__Pseudomonas_A stutzeri_C--7||s__Pseudomonas_A stutzeri_D--1||s__Pseudomonas_A stutzeri_E--1||s__Pseudomonas_A stutzeri_G--10||s__Pseudomonas_A stutzeri_O--13||s__Pseudomonas_A stutzeri_Q--4||s__Pseudomonas_A stutzeri_R--6||s__Pseudomonas_A stutzeri_T--7||s__Pseudomonas_A stutzeri_U--5||s__Pseudomonas_A xanthomarina--6||s__Pseudomonas_A zhaodongensis--4||s__Pseudomonas_B luteola--2||s__Pseudomonas_B oryzihabitans_B--9||s__Pseudomonas_B oryzihabitans_D--16||s__Pseudomonas_B oryzihabitans_E--42||s__Pseudomonas_B psychrotolerans_B--2||s__Pseudomonas_B psychrotolerans_C--6||s__Pseudomonas_B rhizoryzae--6||s__Pseudomonas_B sp001512295--19||s__Pseudomonas_D aestusnigri--3||s__Pseudomonas_D bauzanensis--5||s__Pseudomonas_D excrementavium--3||s__Pseudomonas_D formosensis--2||s__Pseudomonas_D gallaeciensis--8||s__Pseudomonas_D laoshanensis--2||s__Pseudomonas_D oceani--8||s__Pseudomonas_D pachastrellae--1||s__Pseudomonas_D pelagia--1||s__Pseudomonas_D pelagia_A--18||s__Pseudomonas_D pertucinogena--1||s__Pseudomonas_D profundi--24||s__Pseudomonas_D sabulinigri--5||s__Pseudomonas_D salegens--3||s__Pseudomonas_D salina--1||s__Pseudomonas_D saudimassiliensis--1||s__Pseudomonas_D sp002296055--4||s__Pseudomonas_D sp002979975--2||s__Pseudomonas_D sp012735335--11||s__Pseudomonas_D sp012844345--2||s__Pseudomonas_D sp016763285--1||s__Pseudomonas_D xiamenensis--1||s__Pseudomonas_D xinjiangensis--3||s__Pseudomonas_D xinjiangensis_A--7||s__Pseudomonas_D yangmingensis--1||s__Pseudomonas_E abietaniphila--6||s__Pseudomonas_E agarici--1||s__Pseudomonas_E alcaligenes--5||s__Pseudomonas_E alcaligenes_A--6||s__Pseudomonas_E alcaligenes_B--5||s__Pseudomonas_E alcaligenes_C--4||s__Pseudomonas_E alcaliphila--27||s__Pseudomonas_E alkylphenolica--5||s__Pseudomonas_E alkylphenolica_A--3||s__Pseudomonas_E alkylphenolica_B--1||s__Pseudomonas_E allokribbensis--5||s__Pseudomonas_E amygdali--5||s__Pseudomonas_E anatoliensis--2||s__Pseudomonas_E anguilliseptica--3||s__Pseudomonas_E antarctica--4||s__Pseudomonas_E antarctica_A--36||s__Pseudomonas_E argentinensis--1||s__Pseudomonas_E argentinensis_B--4||s__Pseudomonas_E arsenicoxydans--3||s__Pseudomonas_E arsenicoxydans_A--9||s__Pseudomonas_E asiatica--18||s__Pseudomonas_E asplenii--4||s__Pseudomonas_E asplenii_A--52||s__Pseudomonas_E asturiensis--2||s__Pseudomonas_E avellanae--3||s__Pseudomonas_E azotoformans--7||s__Pseudomonas_E azotoformans_A--21||s__Pseudomonas_E azotoformans_B--1||s__Pseudomonas_E baetica--2||s__Pseudomonas_E baltica--5||s__Pseudomonas_E batumici--8||s__Pseudomonas_E benzenivorans--8||s__Pseudomonas_E bijieensis--37||s__Pseudomonas_E bohemica--3||s__Pseudomonas_E borbori--2||s__Pseudomonas_E brassicacearum--11||s__Pseudomonas_E brassicacearum_A--1||s__Pseudomonas_E brassicacearum_D--4||s__Pseudomonas_E brassicacearum_E--8||s__Pseudomonas_E brassicae--46||s__Pseudomonas_E brenneri--2||s__Pseudomonas_E bubulae--5||s__Pseudomonas_E campi--1||s__Pseudomonas_E canadensis--4||s__Pseudomonas_E cannabina--7||s__Pseudomonas_E capeferrum--13||s__Pseudomonas_E capeferrum_A--3||s__Pseudomonas_E capsici--6||s__Pseudomonas_E carbonaria--9||s__Pseudomonas_E caricapapayae--2||s__Pseudomonas_E caspiana--1||s__Pseudomonas_E cedrina--6||s__Pseudomonas_E cerasi--2||s__Pseudomonas_E chengduensis--1||s__Pseudomonas_E chlororaphis_D--28||s__Pseudomonas_E chlororaphis_E--5||s__Pseudomonas_E chlororaphis_F--6||s__Pseudomonas_E cichorii--6||s__Pseudomonas_E cichorii_B--5||s__Pseudomonas_E cichorii_C--5||s__Pseudomonas_E cichorii_D--2||s__Pseudomonas_E coleopterorum--4||s__Pseudomonas_E composti--23||s__Pseudomonas_E composti_A--12||s__Pseudomonas_E congelans--4||s__Pseudomonas_E corrugata--4||s__Pseudomonas_E costantinii--2||s__Pseudomonas_E cremoricolorata--2||s__Pseudomonas_E cremoricolorata_A--3||s__Pseudomonas_E cremoris--11||s__Pseudomonas_E cuatrocienegasensis--4||s__Pseudomonas_E cyclaminis--27||s__Pseudomonas_E daroniae--3||s__Pseudomonas_E donghuensis--3||s__Pseudomonas_E dryadis--21||s__Pseudomonas_E edaphica--1||s__Pseudomonas_E entomophila--12||s__Pseudomonas_E entomophila_A--42||s__Pseudomonas_E entomophila_B--9||s__Pseudomonas_E entomophila_C--13||s__Pseudomonas_E eucalypticola--2||s__Pseudomonas_E extremaustralis--5||s__Pseudomonas_E extremorientalis--9||s__Pseudomonas_E fildesensis--1||s__Pseudomonas_E flavescens--11||s__Pseudomonas_E floridensis--5||s__Pseudomonas_E fluorescens--3||s__Pseudomonas_E fluorescens_A--4||s__Pseudomonas_E fluorescens_AJ--5||s__Pseudomonas_E fluorescens_AM--11||s__Pseudomonas_E fluorescens_AN--1||s__Pseudomonas_E fluorescens_AO--4||s__Pseudomonas_E fluorescens_AP--25||s__Pseudomonas_E fluorescens_B--4||s__Pseudomonas_E fluorescens_BA--8||s__Pseudomonas_E fluorescens_BC--8||s__Pseudomonas_E fluorescens_BD--2||s__Pseudomonas_E fluorescens_BF--4||s__Pseudomonas_E fluorescens_BG--2||s__Pseudomonas_E fluorescens_BH--2||s__Pseudomonas_E fluorescens_BI--4||s__Pseudomonas_E fluorescens_BJ--4||s__Pseudomonas_E fluorescens_BN--40||s__Pseudomonas_E fluorescens_BO--12||s__Pseudomonas_E fluorescens_BQ--1||s__Pseudomonas_E fluorescens_BR--3||s__Pseudomonas_E fluorescens_BS--5||s__Pseudomonas_E fluorescens_BT--18||s__Pseudomonas_E fluorescens_BU--1||s__Pseudomonas_E fluorescens_BW--2||s__Pseudomonas_E fluorescens_BX--1||s__Pseudomonas_E fluorescens_BY--3||s__Pseudomonas_E fluorescens_C--7||s__Pseudomonas_E fluorescens_G--5||s__Pseudomonas_E fluorescens_H--10||s__Pseudomonas_E fluorescens_K--22||s__Pseudomonas_E fluorescens_M--13||s__Pseudomonas_E fluorescens_O--3||s__Pseudomonas_E fluorescens_S--1||s__Pseudomonas_E fluorescens_T--2||s__Pseudomonas_E fluorescens_W--4||s__Pseudomonas_E fluorescens_X--3||s__Pseudomonas_E fluvialis--6||s__Pseudomonas_E fluvialis_A--7||s__Pseudomonas_E foliumensis--2||s__Pseudomonas_E fragi--1||s__Pseudomonas_E fragi_D--2||s__Pseudomonas_E frederiksbergensis--1||s__Pseudomonas_E frederiksbergensis_A--4||s__Pseudomonas_E frederiksbergensis_B--8||s__Pseudomonas_E frederiksbergensis_D--5||s__Pseudomonas_E frederiksbergensis_F--4||s__Pseudomonas_E frederiksbergensis_G--1||s__Pseudomonas_E frederiksbergensis_I--1||s__Pseudomonas_E fulgida--87||s__Pseudomonas_E fulva_A--3||s__Pseudomonas_E fulva_B--33||s__Pseudomonas_E fulva_C--10||s__Pseudomonas_E fuscovaginae_A--501||s__Pseudomonas_E fuscovaginae_B--21||s__Pseudomonas_E gessardii--4||s__Pseudomonas_E gingeri_A--5||s__Pseudomonas_E gingeri_B--31||s__Pseudomonas_E gingeri_C--9||s__Pseudomonas_E gingeri_D--8||s__Pseudomonas_E glycinae--16||s__Pseudomonas_E gozinkensis--4||s__Pseudomonas_E graminis--1||s__Pseudomonas_E graminis_B--1||s__Pseudomonas_E graminis_C--31||s__Pseudomonas_E graminis_D--1||s__Pseudomonas_E granadensis--1||s__Pseudomonas_E gregormendelii--8||s__Pseudomonas_E grimontii--2||s__Pseudomonas_E guariconensis--22||s__Pseudomonas_E guariconensis_A--3||s__Pseudomonas_E guguanensis--13||s__Pseudomonas_E guineae--2||s__Pseudomonas_E haemolytica--11||s__Pseudomonas_E helmanticensis--2||s__Pseudomonas_E huaxiensis--16||s__Pseudomonas_E hunanensis--2||s__Pseudomonas_E indoloxydans--1||s__Pseudomonas_E inefficax--10||s__Pseudomonas_E iridis--4||s__Pseudomonas_E japonica--16||s__Pseudomonas_E japonica_A--8||s__Pseudomonas_E jessenii--20||s__Pseudomonas_E juntendi--10||s__Pseudomonas_E kairouanensis--2||s__Pseudomonas_E khazarica--19||s__Pseudomonas_E kielensis--1||s__Pseudomonas_E kilonensis--3||s__Pseudomonas_E kilonensis_B--1||s__Pseudomonas_E kitaguniensis--2||s__Pseudomonas_E koreensis--26||s__Pseudomonas_E koreensis_A--4||s__Pseudomonas_E koreensis_B--3||s__Pseudomonas_E koreensis_C--2||s__Pseudomonas_E koreensis_E--2||s__Pseudomonas_E kribbensis--9||s__Pseudomonas_E lactis--1||s__Pseudomonas_E lalucatii--2||s__Pseudomonas_E laurentiana--50||s__Pseudomonas_E laurylsulfatiphila--6||s__Pseudomonas_E laurylsulfativorans--4||s__Pseudomonas_E libanensis--2||s__Pseudomonas_E lini--3||s__Pseudomonas_E lurida--7||s__Pseudomonas_E lutea--2||s__Pseudomonas_E mandelii--10||s__Pseudomonas_E mandelii_B--1||s__Pseudomonas_E mandelii_D--14||s__Pseudomonas_E mangrovi--18||s__Pseudomonas_E marginalis--3||s__Pseudomonas_E marginalis_B--15||s__Pseudomonas_E marincola--2||s__Pseudomonas_E massiliensis--2||s__Pseudomonas_E mediterranea--59||s__Pseudomonas_E mendocina--6||s__Pseudomonas_E mendocina_A--8||s__Pseudomonas_E mendocina_C--3||s__Pseudomonas_E mendocina_D--2||s__Pseudomonas_E migulae--4||s__Pseudomonas_E mohnii--3||s__Pseudomonas_E monteilii--3||s__Pseudomonas_E monteilii_A--3||s__Pseudomonas_E monteilii_C--10||s__Pseudomonas_E moorei--4||s__Pseudomonas_E moraviensis_A--4||s__Pseudomonas_E mosselii--7||s__Pseudomonas_E mosselii_B--19||s__Pseudomonas_E mosselii_C--10||s__Pseudomonas_E mucidolens--2||s__Pseudomonas_E mucoides--10||s__Pseudomonas_E nabeulensis--2||s__Pseudomonas_E neoaurantiaca--9||s__Pseudomonas_E neuropathica--3||s__Pseudomonas_E oleovorans--10||s__Pseudomonas_E oleovorans_B--4||s__Pseudomonas_E orientalis--6||s__Pseudomonas_E orientalis_A--3||s__Pseudomonas_E orientalis_B--4||s__Pseudomonas_E ovata--5||s__Pseudomonas_E palleroniana--6||s__Pseudomonas_E paracarnis--3||s__Pseudomonas_E parafulva_A--1||s__Pseudomonas_E peli--3||s__Pseudomonas_E pisciculturae--9||s__Pseudomonas_E piscis--16||s__Pseudomonas_E plecoglossicida--17||s__Pseudomonas_E poae--34||s__Pseudomonas_E prosekii--5||s__Pseudomonas_E protegens--5||s__Pseudomonas_E protegens_A--6||s__Pseudomonas_E protegens_B--39||s__Pseudomonas_E proteolytica--1||s__Pseudomonas_E psychrophila--1||s__Pseudomonas_E pudica--6||s__Pseudomonas_E punonensis--5||s__Pseudomonas_E putida--6||s__Pseudomonas_E putida_A--1||s__Pseudomonas_E putida_B--5||s__Pseudomonas_E putida_C--19||s__Pseudomonas_E putida_E--7||s__Pseudomonas_E putida_F--13||s__Pseudomonas_E putida_G--56||s__Pseudomonas_E putida_H--160||s__Pseudomonas_E putida_J--18||s__Pseudomonas_E putida_K--11||s__Pseudomonas_E putida_L--18||s__Pseudomonas_E putida_M--4||s__Pseudomonas_E putida_N--2||s__Pseudomonas_E putida_P--7||s__Pseudomonas_E putida_Q--2||s__Pseudomonas_E putida_R--5||s__Pseudomonas_E putida_S--4||s__Pseudomonas_E putida_T--4||s__Pseudomonas_E putida_U--20||s__Pseudomonas_E putida_V--2||s__Pseudomonas_E qingdaonensis--20||s__Pseudomonas_E quercus--1||s__Pseudomonas_E reactans--14||s__Pseudomonas_E reidholzensis--10||s__Pseudomonas_E reinekei--9||s__Pseudomonas_E rhizosphaerae--6||s__Pseudomonas_E rhodesiae--14||s__Pseudomonas_E salomonii--2||s__Pseudomonas_E saxonica--1||s__Pseudomonas_E sediminis--14||s__Pseudomonas_E segetis--1||s__Pseudomonas_E seleniipraecipitans--7||s__Pseudomonas_E sichuanensis--11||s__Pseudomonas_E sihuiensis--2||s__Pseudomonas_E silesiensis--1||s__Pseudomonas_E simiae--41||s__Pseudomonas_E sivasensis--8||s__Pseudomonas_E soli--8||s__Pseudomonas_E sp000242655--6||s__Pseudomonas_E sp000263855--1||s__Pseudomonas_E sp000282215--5||s__Pseudomonas_E sp000282275--6||s__Pseudomonas_E sp000282315--92||s__Pseudomonas_E sp000282375--2||s__Pseudomonas_E sp000282415--3||s__Pseudomonas_E sp000282455--1||s__Pseudomonas_E sp000282475--7||s__Pseudomonas_E sp000282495--25||s__Pseudomonas_E sp000282515--9||s__Pseudomonas_E sp000282535--4||s__Pseudomonas_E sp000346755--1||s__Pseudomonas_E sp000416235--24||s__Pseudomonas_E sp000418555--4||s__Pseudomonas_E sp000497835--5||s__Pseudomonas_E sp000512695--3||s__Pseudomonas_E sp000612585--5||s__Pseudomonas_E sp000631985--1||s__Pseudomonas_E sp000633395--4||s__Pseudomonas_E sp000761545--36||s__Pseudomonas_E sp000801235--3||s__Pseudomonas_E sp000829415--6||s__Pseudomonas_E sp000931465--9||s__Pseudomonas_E sp000935045--3||s__Pseudomonas_E sp000955815--3||s__Pseudomonas_E sp001259595--40||s__Pseudomonas_E sp001269775--3||s__Pseudomonas_E sp001269805--1||s__Pseudomonas_E sp001269815--4||s__Pseudomonas_E sp001269925--6||s__Pseudomonas_E sp001297015--31||s__Pseudomonas_E sp001297125--1||s__Pseudomonas_E sp001308855--3||s__Pseudomonas_E sp001320245--4||s__Pseudomonas_E sp001320525--6||s__Pseudomonas_E sp001421885--2||s__Pseudomonas_E sp001422615--1||s__Pseudomonas_E sp001427125--8||s__Pseudomonas_E sp001429045--1||s__Pseudomonas_E sp001446935--1||s__Pseudomonas_E sp001547895--3||s__Pseudomonas_E sp001592875--5||s__Pseudomonas_E sp001642705--5||s__Pseudomonas_E sp001655595--10||s__Pseudomonas_E sp001655615--1||s__Pseudomonas_E sp001705835--2||s__Pseudomonas_E sp001945395--5||s__Pseudomonas_E sp001945445--10||s__Pseudomonas_E sp001952855--6||s__Pseudomonas_E sp001984065--5||s__Pseudomonas_E sp002000165--8||s__Pseudomonas_E sp002018875--10||s__Pseudomonas_E sp002025205--1||s__Pseudomonas_E sp002080045--4||s__Pseudomonas_E sp002112385--3||s__Pseudomonas_E sp002112505--3||s__Pseudomonas_E sp002112885--3||s__Pseudomonas_E sp002113025--5||s__Pseudomonas_E sp002113045--18||s__Pseudomonas_E sp002113125--125||s__Pseudomonas_E sp002113165--11||s__Pseudomonas_E sp002113595--28||s__Pseudomonas_E sp002165135--2||s__Pseudomonas_E sp002204795--2||s__Pseudomonas_E sp002263605--11||s__Pseudomonas_E sp002277815--1||s__Pseudomonas_E sp002282595--3||s__Pseudomonas_E sp002303925--21||s__Pseudomonas_E sp002304225--1||s__Pseudomonas_E sp002338065--2||s__Pseudomonas_E sp002354655--3||s__Pseudomonas_E sp002356535--1||s__Pseudomonas_E sp002379585--1||s__Pseudomonas_E sp002383725--8||s__Pseudomonas_E sp002386445--2||s__Pseudomonas_E sp002419965--10||s__Pseudomonas_E sp002434265--11||s__Pseudomonas_E sp002438125--4||s__Pseudomonas_E sp002439135--5||s__Pseudomonas_E sp002483005--210||s__Pseudomonas_E sp002699985--2||s__Pseudomonas_E sp002753995--12||s__Pseudomonas_E sp002803095--2||s__Pseudomonas_E sp002814235--2||s__Pseudomonas_E sp002836515--2||s__Pseudomonas_E sp002843585--39||s__Pseudomonas_E sp002843605--38||s__Pseudomonas_E sp002874965--1||s__Pseudomonas_E sp002878485--24||s__Pseudomonas_E sp002901475--12||s__Pseudomonas_E sp002979555--5||s__Pseudomonas_E sp002980155--1||s__Pseudomonas_E sp003013355--3||s__Pseudomonas_E sp003014915--1||s__Pseudomonas_E sp003033885--10||s__Pseudomonas_E sp003050835--3||s__Pseudomonas_E sp003050925--6||s__Pseudomonas_E sp003053605--4||s__Pseudomonas_E sp003053805--9||s__Pseudomonas_E sp003060885--10||s__Pseudomonas_E sp003061005--10||s__Pseudomonas_E sp003097075--4||s__Pseudomonas_E sp003097135--4||s__Pseudomonas_E sp003105155--2||s__Pseudomonas_E sp003151075--1||s__Pseudomonas_E sp003208235--1||s__Pseudomonas_E sp003208475--1||s__Pseudomonas_E sp003253735--19||s__Pseudomonas_E sp003331055--15||s__Pseudomonas_E sp003428805--1||s__Pseudomonas_E sp003445295--9||s__Pseudomonas_E sp003523465--100||s__Pseudomonas_E sp003595175--2||s__Pseudomonas_E sp003596405--4||s__Pseudomonas_E sp003605735--6||s__Pseudomonas_E sp003696305--37||s__Pseudomonas_E sp003851685--9||s__Pseudomonas_E sp003852235--29||s__Pseudomonas_E sp003935425--20||s__Pseudomonas_E sp004011755--3||s__Pseudomonas_E sp004124275--5||s__Pseudomonas_E sp004136015--5||s__Pseudomonas_E sp004310295--2||s__Pseudomonas_E sp004353925--5||s__Pseudomonas_E sp004519305--16||s__Pseudomonas_E sp004519405--40||s__Pseudomonas_E sp004803755--1||s__Pseudomonas_E sp005502935--1||s__Pseudomonas_E sp005508865--1||s__Pseudomonas_E sp005938045--4||s__Pseudomonas_E sp006227205--1||s__Pseudomonas_E sp007828215--7||s__Pseudomonas_E sp007993865--4||s__Pseudomonas_E sp008369295--1||s__Pseudomonas_E sp008369325--1||s__Pseudomonas_E sp008370045--3||s__Pseudomonas_E sp009391885--3||s__Pseudomonas_E sp009761815--15||s__Pseudomonas_E sp009763245--2||s__Pseudomonas_E sp009764265--2||s__Pseudomonas_E sp009764645--14||s__Pseudomonas_E sp009799925--3||s__Pseudomonas_E sp009834515--2||s__Pseudomonas_E sp009834565--3||s__Pseudomonas_E sp009861525--1||s__Pseudomonas_E sp009866765--12||s__Pseudomonas_E sp009905615--2||s__Pseudomonas_E sp009908285--10||s__Pseudomonas_E sp009932725--6||s__Pseudomonas_E sp010095445--1||s__Pseudomonas_E sp011355085--9||s__Pseudomonas_E sp011369485--4||s__Pseudomonas_E sp011752525--1||s__Pseudomonas_E sp011752565--4||s__Pseudomonas_E sp012844475--18||s__Pseudomonas_E sp012935755--2||s__Pseudomonas_E sp012975065--8||s__Pseudomonas_E sp012985465--7||s__Pseudomonas_E sp012985665--6||s__Pseudomonas_E sp013184545--24||s__Pseudomonas_E sp013359595--4||s__Pseudomonas_E sp013359695--1||s__Pseudomonas_E sp013385985--31||s__Pseudomonas_E sp013386585--57||s__Pseudomonas_E sp013386825--13||s__Pseudomonas_E sp014164785--9||s__Pseudomonas_E sp014174475--2||s__Pseudomonas_E sp014207255--9||s__Pseudomonas_E sp014268505--3||s__Pseudomonas_E sp014268655--4||s__Pseudomonas_E sp014268745--16||s__Pseudomonas_E sp014268755--42||s__Pseudomonas_E sp014268815--2||s__Pseudomonas_E sp014268825--12||s__Pseudomonas_E sp014268885--3||s__Pseudomonas_E sp014268975--20||s__Pseudomonas_E sp014269185--1||s__Pseudomonas_E sp014270125--9||s__Pseudomonas_E sp014842265--4||s__Pseudomonas_E sp014851685--3||s__Pseudomonas_E sp014851765--1||s__Pseudomonas_E sp014851865--2||s__Pseudomonas_E sp014851905--6||s__Pseudomonas_E sp015354575--1||s__Pseudomonas_E sp016518545--6||s__Pseudomonas_E sp016648105--4||s__Pseudomonas_E sp016650635--1||s__Pseudomonas_E sp016650695--6||s__Pseudomonas_E sp016650815--6||s__Pseudomonas_E sp016651105--48||s__Pseudomonas_E sp016651255--1||s__Pseudomonas_E sp016651305--6||s__Pseudomonas_E sp016658545--2||s__Pseudomonas_E sp016865545--1||s__Pseudomonas_E sp016901015--2||s__Pseudomonas_E sp017744435--1||s__Pseudomonas_E sp017875955--21||s__Pseudomonas_E sp017968885--1||s__Pseudomonas_E sp018449655--5||s__Pseudomonas_E sp018449725--7||s__Pseudomonas_E sp018816095--4||s__Pseudomonas_E sp018826895--5||s__Pseudomonas_E sp018827205--7||s__Pseudomonas_E sp019139535--13||s__Pseudomonas_E sp019139675--30||s__Pseudomonas_E sp019139835--7||s__Pseudomonas_E sp019145475--5||s__Pseudomonas_E sp019168305--9||s__Pseudomonas_E sp019200975--8||s__Pseudomonas_E sp900005815--2||s__Pseudomonas_E sp900101695--1||s__Pseudomonas_E sp900107395--1||s__Pseudomonas_E sp900109995--1||s__Pseudomonas_E sp900110765--12||s__Pseudomonas_E sp900113505--1||s__Pseudomonas_E sp900156465--2||s__Pseudomonas_E sp900187425--15||s__Pseudomonas_E sp900187455--102||s__Pseudomonas_E sp900187505--13||s__Pseudomonas_E sp900187515--2||s__Pseudomonas_E sp900187565--4||s__Pseudomonas_E sp900187615--5||s__Pseudomonas_E sp900187635--4||s__Pseudomonas_E sp900187645--10||s__Pseudomonas_E sp900475325--5||s__Pseudomonas_E sp900573885--2||s__Pseudomonas_E sp900580865--4||s__Pseudomonas_E sp900581005--2||s__Pseudomonas_E sp900583165--11||s__Pseudomonas_E sp900585815--4||s__Pseudomonas_E sp900585905--4||s__Pseudomonas_E sp900589395--15||s__Pseudomonas_E sp900590755--2||s__Pseudomonas_E sp900591205--1||s__Pseudomonas_E sp900596015--1||s__Pseudomonas_E sp902506495--9||s__Pseudomonas_E sp902506505--24||s__Pseudomonas_E sp902506535--10||s__Pseudomonas_E sp903970465--28||s__Pseudomonas_E sp904067045--14||s__Pseudomonas_E straminea--10||s__Pseudomonas_E stutzeri_A--1||s__Pseudomonas_E synxantha--8||s__Pseudomonas_E synxantha_A--2||s__Pseudomonas_E syringae--2||s__Pseudomonas_E syringae_A--2||s__Pseudomonas_E syringae_F--17||s__Pseudomonas_E syringae_J--2||s__Pseudomonas_E syringae_M--13||s__Pseudomonas_E syringae_Q--3||s__Pseudomonas_E taeanensis--4||s__Pseudomonas_E taiwanensis--6||s__Pseudomonas_E thermotolerans--3||s__Pseudomonas_E thivervalensis--20||s__Pseudomonas_E tolaasii--1||s__Pseudomonas_E toyotomiensis--2||s__Pseudomonas_E tremae--2||s__Pseudomonas_E triticumensis--90||s__Pseudomonas_E trivialis--20||s__Pseudomonas_E trivialis_B--4||s__Pseudomonas_E umsongensis--7||s__Pseudomonas_E veronii--10||s__Pseudomonas_E viciae--8||s__Pseudomonas_E viridiflava--13||s__Pseudomonas_E viridiflava_B--3||s__Pseudomonas_E viridiflava_C--2||s__Pseudomonas_E vranovensis--2||s__Pseudomonas_E wadenswilerensis--13||s__Pseudomonas_E yamanorum--20||s__Pseudomonas_E yamanorum_A--13||s__Pseudomonas_E yamanorum_B--16||s__Pseudomonas_F alcaligenes_A--1||s__Pseudomonas_F furukawaii--3||s__Pseudomonas_F lalkuanensis--8||s__Pseudomonas_F otitidis--24||s__Pseudomonas_F resinovorans--1||s__Pseudomonas_F resinovorans_A--33||s__Pseudomonas_F resinovorans_C--3||s__Pseudomonas_F sp000949385--6||s__Pseudomonas_F sp001708505--5||s__Pseudomonas_F sp003234055--2||s__Pseudomonas_F sp003626975--8||s__Pseudomonas_F sp014700075--4||s__Pseudomonas_F sp018704125--2||s__Pseudomonas_H flexibilis--13||s__Pseudomonas_H sp014836765--13||s__Pseudomonas_K guangdongensis--2||s__Pseudomonas_K sp004801855--1||s__Pseudomonas_M indica--19||s__Pseudomonas_M sp002286785--5||s__Pseudomonas_N azotifigens--11||s__Pseudomonas_N urumqiensis--17||s__Pseudomonas_O kuykendallii--7||s__Pseudomonas_O sp002418465--5||s__Pseudomonas_P matsuisoli--2||s__Pseudomonas_Q kirkiae--6||s__Pseudomonas_Q sp013395055--6||s__Pseudomonas_R azotifigens_A--9||s__Pseudomonas_R nosocomialis--5||s__Pseudomonas_S boreopolis--1||s__Pseudooceanicola antarcticus--8||s__Pseudooceanicola atlanticus--2||s__Pseudooceanicola marinus--7||s__Pseudooceanicola nanhaiensis--1||s__Pseudooceanicola nitratireducens--6||s__Pseudooceanicola onchidii--1||s__Pseudooceanicola pacificus--1||s__Pseudooceanicola sp000220565--2||s__Pseudooceanicola sp002210105--1||s__Pseudooceanicola sp009827095--1||s__Pseudooceanicola sp010614805--1||s__Pseudooceanicola sp011806405--2||s__Pseudooceanicola sp018222585--3||s__Pseudopelobacter propionicus--10||s__Pseudopelobacter sp013377095--3||s__Pseudophaeobacter arcticus--1||s__Pseudophaeobacter sp000152965--1||s__Pseudophaeobacter sp000169455--3||s__Pseudophaeobacter sp001294455--4||s__Pseudophaeobacter sp001457775--1||s__Pseudophaeobacter sp015665415--2||s__Pseudophaeobacter sp900313025--4||s__Pseudophaeobacter_A gallaeciensis_A--3||s__Pseudophaeobacter_A sp014884385--5||s__Pseudorhizobium endolithicum--1||s__Pseudorhizobium flavum--2||s__Pseudorhizobium pelagicum--3||s__Pseudorhodobacter_B sp000176015--1||s__Pseudorhodoferax aquiterrae--4||s__Pseudorhodoferax boronicumulans_A--1||s__Pseudorhodoferax soli--1||s__Pseudorhodoferax sp001422405--1||s__Pseudorhodoferax sp001422445--1||s__Pseudorhodoplanes sinuspersici--1||s__Pseudorhodoplanes sp008933495--1||s__Pseudorhodoplanes sp013388965--4||s__Pseudorivibacter rhizosphaerae--1||s__Pseudovibrio ascidiaceicola--3||s__Pseudovibrio exalbescens--4||s__Pseudovibrio stylochi--1||s__Pseudoxanthobacter soli--1||s__Pseudoxanthobacter spirostomi--11||s__Pseudoxanthomonas sp000510725--4||s__Pseudoxanthomonas sp014851915--1||s__Pseudoxanthomonas sp017745195--2||s__Pseudoxanthomonas taiwanensis--9||s__Pseudoxanthomonas_A sp002863005--1||s__Pseudoxanthomonas_A sp006542425--2||s__Pseudoxanthomonas_A sp006716465--2||s__Pseudoxanthomonas_A sp014852005--1||s__Pseudoxanthomonas_A sp900104255--1||s__Pseudoxanthomonas_A wuyuanensis--1||s__Psychrobacillus sp012843435--1||s__Psychrosphaera aestuarii--1||s__Puniceibacterium sediminis--1||s__Pusillimonas_D thiosulfatoxidans--3||s__Pyruvatibacter ectocarpi--3||s__Pyruvatibacter mobilis--6||s__QGON01 sp003349915--4||s__QGON01 sp011947365--1||s__QGON01 sp016756855--2||s__QHVT01 sp003223645--1||s__QHXZ01 sp003223165--2||s__QHYP01 sp003224195--1||s__QIAJ01 sp003154055--1||s__QNFC01 sp019090185--2||s__QNZT01 sp015489185--1||s__QQUJ01 sp008501635--1||s__QQWI01 sp004125825--1||s__QS-1-68-17 sp003021105--1||s__QWOP01 sp003669605--1||s__QWOP01 sp903885855--1||s__QWPN01 sp003671185--1||s__QWPN01 sp005789975--115||s__QWPN01 sp016872925--2||s__QWPN01 sp016872955--20||s__QWPN01 sp903919035--1||s__QXXE01 sp009911355--1||s__QXXE01 sp910586105--1||s__QXXE01 sp910586575--2||s__QZKY01 sp018262475--1||s__Qipengyuania citrea--49||s__Qipengyuania flava--1||s__Qipengyuania mangrovi--4||s__Qipengyuania pelagi--7||s__Qipengyuania sp001635685--4||s__Qipengyuania sp002695185--1||s__Qipengyuania sp009993605--9||s__Qipengyuania sp016764075--1||s__Qipengyuania sp018819685--3||s__Qipengyuania sp018828205--1||s__Qipengyuania vulgaris--1||s__Qipengyuania vulgaris_A--1||s__Quadrisphaera granulorum--13||s__Quadrisphaera sp006335115--7||s__Quadrisphaera sp008041935--7||s__Quadrisphaera sp014270065--14||s__Quadrisphaera sp015390235--7||s__Quadrisphaera sp900101335--6||s__Quadrisphaera sp902806005--1||s__Quinella sp017477125--8||s__Quinella sp017614505--4||s__Quinella sp905233325--1||s__Quinella sp905235685--1||s__R-H-3 sp002198655--33||s__R-H-3 sp002198675--40||s__R-H-3 sp016213575--55||s__R196 sp004764705--5||s__R267 sp013340205--5||s__R501 sp902809825--1||s__RAAP-1 sp016219185--2||s__RBG-13-61-14 sp001797815--8||s__RBG-16-40-8 sp903833275--13||s__RBG-16-49-21 sp001829455--5||s__RBG-16-49-21 sp016933025--1||s__RBG-16-49-21 sp017999915--4||s__RBG-16-58-11 sp016235775--1||s__RDXE01 sp004292755--1||s__RDXE01 sp013297545--1||s__RDYZ01 sp012033105--1||s__REBR01 sp007692645--1||s__RECY01 sp007693785--31||s__REEB421 sp016873225--1||s__REEB421 sp018970845--1||s__REEB85 sp018971455--5||s__REEE01 sp007695245--1||s__REEP01 sp007695045--1||s__RFNJ01 sp009927255--13||s__RFNS01 sp009927055--19||s__RFOF01 sp009926845--3||s__RGIG1668 sp017399685--1||s__RGIG1711 sp017618015--1||s__RGIG2163 sp017408525--3||s__RGIG250 sp017383125--2||s__RGIG3480 sp017445365--4||s__RGIG3528 sp016287765--1||s__RGIG4057 sp910587085--1||s__RGIG4930 sp017477005--1||s__RGIG4930 sp905233905--1||s__RGIG5097 sp017476005--1||s__RGIG5472 sp017501355--2||s__RGIG6076 sp017454165--4||s__RGZB01 sp010031735--6||s__RH-AL1 sp009765775--9||s__RH-AL1 sp901457705--28||s__RI-112 sp016124535--59||s__RI-213 sp016125045--2||s__RI-55 sp016124235--3||s__RI-92 sp016125505--2||s__RPRB01 sp017881345--3||s__RPRC01 sp002419385--1||s__RPRC01 sp003314535--2||s__RPRC01 sp012797715--1||s__RU20A sp900155885--1||s__RUG024 sp900314765--10||s__RUG115 sp017484135--2||s__RUG115 sp902782995--1||s__RUG11977 sp905236925--1||s__RUG12372 sp017480545--4||s__RUG12372 sp017939945--1||s__RUG12372 sp902777615--4||s__RUG12461 sp016286115--1||s__RUG12461 sp017450105--5||s__RUG14243 sp905236235--2||s__RUG306 sp900313435--1||s__RUG306 sp900314085--1||s__RUG334 sp017417215--1||s__RXIV01 sp003989085--2||s__RZZM01 sp009929845--4||s__Rahnella aceris--3||s__Rahnella aquatilis--2||s__Rahnella inusitata--3||s__Rahnella sp002951615--1||s__Rahnella victoriana--1||s__Rahnella woolbedingensis--7||s__Ralstonia insidiosa--1||s__Ralstonia pseudosolanacearum--8||s__Ralstonia solanacearum--1||s__Ralstonia sp000801955--1||s__Ralstonia sp000955795--1||s__Ralstonia sp001078575--1||s__Ralstonia sp900115545--4||s__Ramlibacter lithotrophicus--29||s__Ramlibacter sp013087525--1||s__Ramlibacter tataouinensis_B--1||s__Rariglobus hedericola--2||s__Rariglobus sp903876795--4||s__Reconcilibacillus cellulovorans--1||s__Rectinema sp011368145--1||s__Reidiella endopervernicosa--1||s__Reinekea blandensis--34||s__Reinekea sp015687175--1||s__Reinekea thalattae--1||s__Reyranella aerosaccus_B--1||s__Reyranella sp900110395--3||s__Rhabdaerophilum calidifontis--6||s__Rhabdaerophilum sp002928875--136||s__Rhabdaerophilum sp009846685--7||s__Rhabdochromatium marinum--12||s__Rheinheimera baltica--1||s__Rhizobacter gummiphilus--2||s__Rhizobacter sp000799305--14||s__Rhizobacter sp000800095--6||s__Rhizobacter sp001425825--1||s__Rhizobacter sp012275445--2||s__Rhizobacter sp014380155--2||s__Rhizobacter sp018780185--2||s__Rhizobium aethiopicum--4||s__Rhizobium aethiopicum_A--6||s__Rhizobium alamii--3||s__Rhizobium album--1||s__Rhizobium altiplani--7||s__Rhizobium anhuiense--3||s__Rhizobium bangladeshense--6||s__Rhizobium bangladeshense_B--2||s__Rhizobium binae--4||s__Rhizobium chutanense--3||s__Rhizobium ecuadorense--35||s__Rhizobium esperanzae--1||s__Rhizobium esperanzae_A--3||s__Rhizobium etli--2||s__Rhizobium etli_B--1||s__Rhizobium favelukesii--2||s__Rhizobium freirei--1||s__Rhizobium gallicum--1||s__Rhizobium grahamii_A--1||s__Rhizobium hainanense--1||s__Rhizobium indicum--1||s__Rhizobium jaguaris--1||s__Rhizobium leguminosarum--17||s__Rhizobium leguminosarum_A--2||s__Rhizobium leguminosarum_D--13||s__Rhizobium leguminosarum_G--12||s__Rhizobium leguminosarum_I--2||s__Rhizobium leguminosarum_J--38||s__Rhizobium leguminosarum_K--10||s__Rhizobium leguminosarum_L--2||s__Rhizobium leguminosarum_M--9||s__Rhizobium leguminosarum_P--2||s__Rhizobium lentis--5||s__Rhizobium lentis_A--3||s__Rhizobium leucaenae--5||s__Rhizobium loessense--1||s__Rhizobium lusitanum_B--2||s__Rhizobium lusitanum_C--1||s__Rhizobium lusitanum_D--4||s__Rhizobium mesoamericanum--5||s__Rhizobium metallidurans--1||s__Rhizobium miluonense--1||s__Rhizobium multihospitium--1||s__Rhizobium phaseoli--2||s__Rhizobium phaseoli_A--1||s__Rhizobium pisi--23||s__Rhizobium rhizogenes--1||s__Rhizobium rhizogenes_B--1||s__Rhizobium rhizogenes_C--2||s__Rhizobium rhizogenes_D--2||s__Rhizobium ruizarguesonis--8||s__Rhizobium sophoriradicis--5||s__Rhizobium sp000282035--1||s__Rhizobium sp000292525--4||s__Rhizobium sp000377565--3||s__Rhizobium sp000746265--2||s__Rhizobium sp000746385--4||s__Rhizobium sp000799775--1||s__Rhizobium sp000799845--3||s__Rhizobium sp001426265--4||s__Rhizobium sp001657485--3||s__Rhizobium sp001664485--6||s__Rhizobium sp001692325--1||s__Rhizobium sp002117485--8||s__Rhizobium sp002211285--6||s__Rhizobium sp002211305--2||s__Rhizobium sp002211365--7||s__Rhizobium sp002531725--6||s__Rhizobium sp002531825--7||s__Rhizobium sp002944315--3||s__Rhizobium sp003627795--4||s__Rhizobium sp004341105--4||s__Rhizobium sp004341625--2||s__Rhizobium sp004345245--1||s__Rhizobium sp012641395--2||s__Rhizobium sp012641405--5||s__Rhizobium sp012641435--2||s__Rhizobium sp014193255--1||s__Rhizobium sp014193695--2||s__Rhizobium sp014195095--1||s__Rhizobium sp014195325--1||s__Rhizobium sp017305935--4||s__Rhizobium sp017357385--1||s__Rhizobium sp017741815--6||s__Rhizobium sp017948245--3||s__Rhizobium sp900465675--5||s__Rhizobium sp900466475--3||s__Rhizobium sp900466605--7||s__Rhizobium sp900467745--10||s__Rhizobium sp900468535--4||s__Rhizobium sp900468625--10||s__Rhizobium sp900468685--1||s__Rhizobium sp900468805--1||s__Rhizobium sp900469175--4||s__Rhizobium sp900469615--1||s__Rhizobium sp900470805--1||s__Rhizobium sp900470965--1||s__Rhizobium sp900471515--1||s__Rhizobium sp900471925--3||s__Rhizobium sp900472485--4||s__Rhizobium sp900472605--2||s__Rhizobium sp900472625--2||s__Rhizobium sp900489925--1||s__Rhizobium sp902706285--9||s__Rhizobium sullae--72||s__Rhizobium tibeticum--2||s__Rhizobium tropici_A--3||s__Rhizobium tropici_B--1||s__Rhizobium tumorigenes--3||s__Rhizobium vallis--4||s__Rhizobium viscosum--1||s__Rhizobium yanglingense--2||s__Rhizobium_A rhizoryzae--4||s__Rhizobium_A sp005222835--5||s__Rhizobium_A sp005222845--3||s__Rhizobium_A sp018760785--3||s__Rhizobium_A straminoryzae--1||s__Rhizobium_B borbori--8||s__Rhizomicrobium electricum--11||s__Rhizomicrobium palustre--5||s__Rhizomicrobium sp002307315--15||s__Rhizomicrobium sp002307725--1||s__Rhizomicrobium sp003158585--1||s__Rhizomicrobium sp013149165--7||s__Rhizomicrobium sp015654635--2||s__Rhizomicrobium sp015654715--1||s__Rhizomicrobium sp018241025--3||s__Rhizorhabdus dicambivorans--3||s__Rhizorhabdus histidinilytica--7||s__Rhizorhabdus montanisoli--4||s__Rhizorhabdus sp000971055--8||s__Rhizorhabdus sp001428605--4||s__Rhizorhabdus sp001429065--1||s__Rhizorhabdus sp004297635--2||s__Rhizorhabdus sp011044255--2||s__Rhizorhabdus sp900101455--3||s__Rhizorhabdus wittichii_A--2||s__Rhizorhapis sp016650315--4||s__Rhizorhapis suberifaciens--2||s__Rhodanobacter sp000427505--1||s__Rhodanobacter sp001426645--3||s__Rhodanobacter sp001617365--1||s__Rhodanobacter sp001899565--1||s__Rhodanobacter sp002413455--1||s__Rhodanobacter sp002749725--1||s__Rhodanobacter sp004298015--1||s__Rhodanobacter sp004298045--2||s__Rhodanobacter sp004298505--1||s__Rhodanobacter sp014200755--3||s__Rhodanobacter sp014205795--26||s__Rhodanobacter sp014842975--1||s__Rhodanobacter sp014842995--1||s__Rhodanobacter thiooxydans--1||s__Rhodobacter aestuarii--1||s__Rhodobacter capsulatus--11||s__Rhodobacter capsulatus_C--6||s__Rhodobacter maris--1||s__Rhodobacter_B sp013184805--1||s__Rhodobacter_B sp017792445--1||s__Rhodobaculum breve--1||s__Rhodobaculum sp002967695--1||s__Rhodobaculum sp003551745--2||s__Rhodobium orientis--1||s__Rhodoblastus acidophilus--15||s__Rhodoblastus acidophilus_A--33||s__Rhodoblastus acidophilus_B--12||s__Rhodoblastus sphagnicola--12||s__Rhodocyclus tenuis--8||s__Rhodocyclus tenuis_A--9||s__Rhodoferax antarcticus--1||s__Rhodoferax fermentans--2||s__Rhodoferax ferrireducens_A--2||s__Rhodoferax saidenbachensis--1||s__Rhodoferax sp001871515--2||s__Rhodoferax sp002251855--2||s__Rhodoferax sp002786915--1||s__Rhodoferax sp002842265--1||s__Rhodoferax sp003415675--33||s__Rhodoferax sp008015235--3||s__Rhodoferax sp008080595--1||s__Rhodoferax sp009924455--1||s__Rhodoferax sp009925925--1||s__Rhodoferax sp010365055--5||s__Rhodoferax sp013416775--1||s__Rhodoferax sp013791765--4||s__Rhodoferax sp016718155--1||s__Rhodoferax sp016719055--1||s__Rhodoferax sp016719405--4||s__Rhodoferax sp018474005--1||s__Rhodoferax sp018619435--1||s__Rhodoferax sp903822205--3||s__Rhodoferax sp903839085--6||s__Rhodoferax sp903845935--1||s__Rhodoferax sp903856025--1||s__Rhodoferax sp903859265--2||s__Rhodoferax sp903863395--2||s__Rhodoferax sp903876045--2||s__Rhodoferax sp903876735--1||s__Rhodoferax sp903924955--12||s__Rhodoferax sp903927295--1||s__Rhodoferax sp903954045--1||s__Rhodoferax_B sp900104385--1||s__Rhodomicrobium lacus--2||s__Rhodomicrobium sp003153975--1||s__Rhodopila globiformis--35||s__Rhodopila sp009765975--3||s__Rhodopila sp018240405--2||s__Rhodopila sp903851415--3||s__Rhodopila sp903915725--7||s__Rhodopila sp903932145--1||s__Rhodopila sp903944925--5||s__Rhodoplanes elegans--419||s__Rhodoplanes roseus--4||s__Rhodoplanes serenus--15||s__Rhodoplanes sp000293785--9||s__Rhodoplanes sp013377085--2||s__Rhodopseudomonas faecalis--11||s__Rhodopseudomonas palustris_B--7||s__Rhodopseudomonas palustris_C--7||s__Rhodopseudomonas palustris_D--3||s__Rhodopseudomonas palustris_E--21||s__Rhodopseudomonas palustris_F--9||s__Rhodopseudomonas palustris_G--4||s__Rhodopseudomonas palustris_H--29||s__Rhodopseudomonas palustris_I--2||s__Rhodopseudomonas palustris_J--4||s__Rhodopseudomonas palustris_K--2||s__Rhodopseudomonas palustris_L--5||s__Rhodopseudomonas pseudopalustris--2||s__Rhodopseudomonas rhenobacensis--1||s__Rhodopseudomonas sp000333455--3||s__Rhodopseudomonas sp001295845--8||s__Rhodopseudomonas sp010907035--6||s__Rhodopseudomonas sp013377015--26||s__Rhodosalinus sediminis--2||s__Rhodospira goensis--22||s__Rhodospira marina--1||s__Rhodospira navarrensis--11||s__Rhodospira trueperi--6||s__Rhodospira visakhapatnamensis--3||s__Rhodospirillum rubrum--21||s__Rhodospirillum_A centenum--8||s__Rhodothalassium salexigens--14||s__Rhodothermus marinus--1||s__Rhodothermus sp015487635--1||s__Rhodovarius lipocyclicus--4||s__Rhodovarius sp004005855--6||s__Rhodovarius sp013298245--7||s__Rhodovarius sp014376425--4||s__Rhodovastum atsumiense--12||s__Rhodovibrio salinarum--2||s__Rhodovibrio sodomensis--29||s__Rhodovulum kholense--2||s__Rhodovulum sp002079305--1||s__Rivicola pingtungensis--3||s__Rivicola sp002002905--4||s__Robbsia andropogonis--1||s__Robertmurraya dakarensis--2||s__Robertmurraya korlensis--1||s__Robertmurraya methanolica_A--1||s__Robiginitomaculum_B sp002733495--1||s__Romboutsia_D lituseburensis--2||s__Romboutsia_D sp000686145--51||s__Roseateles terrae--2||s__Roseburia hominis--1||s__Roseburia sp003483745--1||s__Roseburia sp017626625--1||s__Roseburia sp017937095--1||s__Roseburia sp900753715--1||s__Roseiarcus sp003164915--14||s__Roseiarcus sp004799435--1||s__Roseiarcus sp009765995--3||s__Roseibium aestuarii--7||s__Roseibium aggregatum--2||s__Roseibium aggregatum_B--12||s__Roseibium aggregatum_C--8||s__Roseibium album--3||s__Roseibium aquae--4||s__Roseibium hamelinense--1||s__Roseibium marinum--3||s__Roseibium polysiphoniae--10||s__Roseibium sp006517275--1||s__Roseibium sp008107755--1||s__Roseibium sp009363435--2||s__Roseibium sp009650605--2||s__Roseibium sp013373445--1||s__Roseibium sp017313085--1||s__Roseibium sp017643215--8||s__Roseicyclus mahoneyensis--2||s__Roseicyclus sp000013565--1||s__Roseicyclus sp001650845--3||s__Roseicyclus sp015689645--1||s__Roseicyclus sp018401055--3||s__Roseinatronobacter calidilacus--11||s__Roseinatronobacter sp003565055--1||s__Roseinatronobacter sp007692585--1||s__Roseinatronobacter thiooxidans_A--1||s__Roseivivax sp009363255--2||s__Roseobacter cerasinus--2||s__Roseobacter denitrificans--1||s__Roseobacter litoralis--1||s__Roseococcus flocculans--3||s__Roseococcus sp004336745--4||s__Roseococcus sp007129145--6||s__Roseococcus sp014764365--6||s__Roseococcus sp019083995--7||s__Roseococcus suduntuyensis--21||s__Roseococcus thiosulfatophilus--7||s__Roseomonas aerilata--1||s__Roseomonas aerophila--9||s__Roseomonas aestuarii--14||s__Roseomonas cervicalis--21||s__Roseomonas coralli--1||s__Roseomonas deserti--18||s__Roseomonas deserti_A--3||s__Roseomonas gilardii--3||s__Roseomonas mucosa--4||s__Roseomonas nepalensis--1||s__Roseomonas oryzae--6||s__Roseomonas pecuniae--2||s__Roseomonas rhizosphaerae--1||s__Roseomonas rosea--81||s__Roseomonas sp003696345--2||s__Roseomonas sp016107285--6||s__Roseomonas sp017355405--6||s__Roseomonas sp017654485--18||s__Roseomonas sp017813365--1||s__Roseomonas sp017813395--9||s__Roseomonas sp902706185--29||s__Roseomonas_A frigidaquae--94||s__Roseomonas_A sp003173615--2||s__Roseomonas_A sp005222815--12||s__Roseomonas_A sp011040385--40||s__Roseomonas_A sp012103215--1||s__Roseomonas_A sp016805305--3||s__Roseomonas_A stagni--2||s__Roseomonas_A tokyonensis--4||s__Roseomonas_B alkaliterrae--11||s__Roseomonas_B eburnea--1||s__Roseomonas_B lacus--2||s__Roseomonas_B oryzicola--2||s__Roseomonas_B sp001464375--17||s__Roseomonas_B sp016106015--3||s__Roseomonas_B sp016869735--2||s__Roseomonas_B sp017813355--8||s__Roseomonas_B sp903927465--1||s__Roseomonas_C hellenica--6||s__Roseospirillum parvum--2||s__Rosistilla carotiformis--1||s__Rosistilla oblonga--1||s__Rossellomorea enclensis--1||s__Rubellimicrobium aerolatum--7||s__Rubellimicrobium sp017916275--8||s__Rubrimonas cliftonensis--1||s__Rubrimonas sp007693835--3||s__Rubripirellula tenax--1||s__Rubrivivax benzoatilyticus--4||s__Rubrivivax gelatinosus--3||s__Rubrivivax gelatinosus_A--1||s__Rubrivivax gelatinosus_B--3||s__Rubrivivax rivuli--6||s__Rubrivivax sp001295865--3||s__Rubrivivax sp001295905--2||s__Rubrivivax sp001724995--1||s__Rubrivivax sp014859905--1||s__Rubrivivax sp016223165--1||s__Rubrivivax sp016716535--6||s__Rubrivivax sp016788525--2||s__Rubrivivax sp016789865--2||s__Rubrivivax sp016789955--7||s__Rubrivivax sp016790395--3||s__Rubrivivax sp016790425--1||s__Rubrivivax sp016790435--1||s__Rubrivivax sp017302505--2||s__Rubrivivax sp018971105--4||s__Rubrivivax sp903822435--2||s__Rubrivivax sp903828235--4||s__Rubrivivax sp903914615--2||s__Rubrivivax sp903938815--1||s__Rubrivivax sp904426505--15||s__Rufibacter sp013623775--1||s__Rufibacter sp017916365--1||s__Ruficoccus amylovorans--1||s__Rugamonas rubra--1||s__Rugamonas sp013284265--2||s__Rugamonas sp016461825--2||s__Rugosimonospora sp005885555--11||s__Ruminiclostridium cellobioparum--1||s__Ruminiclostridium hungatei--2||s__Ruminiclostridium termitidis--1||s__Ruminiclostridium_E sp003508605--1||s__Ruminiclostridium_E sp009777445--1||s__Ruminiclostridium_E sp009781425--1||s__Ruminiclostridium_E sp009782265--1||s__Ruminiclostridium_E sp014796735--1||s__Ruminiclostridium_E sp017635675--1||s__Ruminiclostridium_E sp902780695--3||s__Ruminiclostridium_E sp910585505--1||s__Ruminobacter amylophilus--6||s__S009-29 sp015489095--6||s__S139-23 sp015485455--1||s__S140-43 sp015491615--222||s__S140-46 sp015491585--8||s__S141-3 sp015490875--1||s__S144-22 sp015494335--2||s__S144-34 sp015494165--172||s__S146-30 sp015492875--4||s__S146-62 sp015492495--1||s__SBBA01 sp005239925--1||s__SBBT01 sp005239595--1||s__SCMQ01 sp005503335--3||s__SCMT01 sp008015095--1||s__SCN-69-89 sp001898645--1||s__SCN-69-89 sp017307915--1||s__SCN-70-22 sp016704465--2||s__SCN-70-22 sp016712265--3||s__SCN-70-22 sp016794735--1||s__SCN-70-22 sp016794835--3||s__SCRA01 sp004297985--1||s__SCRA01 sp004298665--2||s__SCRA01 sp004298675--4||s__SCRL01 sp004298065--1||s__SCUB01 sp004297465--1||s__SCUS01 sp903845045--2||s__SDU3-3 sp009268125--2||s__SEOHO-28 sp003044185--3||s__SFDP01 sp004558185--2||s__SG-bin7 sp002083485--3||s__SG-bin9 sp002083525--46||s__SHVZ01 sp016792585--13||s__SIAN01 sp016795285--12||s__SIG299 sp017622795--1||s__SIG307 sp017463035--3||s__SIO1A7 sp010672965--1||s__SIO4C1 sp010671975--1||s__SKGQ01 sp007117515--1||s__SKIB01 sp007116635--1||s__SKJO01 sp007121975--5||s__SKJO01 sp007134165--2||s__SKKC01 sp007128315--5||s__SKKC01 sp007694005--3||s__SKKL01 sp007121465--3||s__SKOM01 sp003562535--4||s__SKQW01 sp007118805--26||s__SKTG01 sp007120485--1||s__SKXG01 sp007128525--1||s__SKYL01 sp007121755--8||s__SKYL01 sp007127935--5||s__SKZB01 sp007125255--1||s__SL1-B47 sp018434945--1||s__SLAK01 sp007126855--3||s__SLAN01 sp007135605--2||s__SLCH01 sp003566995--1||s__SLCP01 sp007121015--1||s__SLDB01 sp007125475--1||s__SLDE01 sp007125455--5||s__SLFH01 sp007694925--3||s__SLIM01 sp007135625--1||s__SLIM01 sp011390365--11||s__SLJM01 sp007120915--1||s__SLJS01 sp007135015--1||s__SLLK01 sp007134115--1||s__SLLM01 sp007134055--1||s__SLLW01 sp007132495--1||s__SLRI01 sp011390475--2||s__SLRQ01 sp007130885--1||s__SLSJ01 sp007130525--2||s__SLST01 sp007127335--1||s__SM23-61 sp003154025--89||s__SMYD01 sp004356015--111||s__SP197 sp002722885--1||s__SSA4 sp016712375--159||s__SSEL01 sp008012315--12||s__SSSZ01 sp016720065--4||s__STGJ01 sp004919095--7||s__STGJ01 sp010435965--5||s__SURF-16 sp003605035--5||s__SURF-16 sp016208225--4||s__SURF-16 sp016219175--1||s__SURF-21 sp003598015--12||s__SURF-21 sp016931915--49||s__SURF-7 sp003599865--5||s__SURF-7 sp013824585--2||s__SV1-B22 sp018398915--2||s__SXIP01 sp005772825--1||s__SXKJ01 sp005798445--31||s__SXLG01 sp005777805--17||s__SXPK01 sp005776365--6||s__SXPK01 sp903925435--21||s__SXTU01 sp005791875--230||s__SXUL01 sp005790545--1||s__SXXH01 sp005789645--3||s__SXXK01 sp003669615--1||s__SXZD01 sp005788065--8||s__SYBY01 sp005788585--6||s__SYBY01 sp016463765--1||s__SYFN01 sp900299005--2||s__SYFR01 sp005800325--77||s__SYKL01 sp005797785--2||s__SYLX01 sp005808505--1||s__SYLY01 sp005808475--11||s__SYSU-D60009 sp003574735--57||s__SYSU-D60009 sp013822765--68||s__SYSU-D60009 sp016794075--137||s__SYSU-D60014 sp003576685--68||s__SYSU-D60015 sp003576705--30||s__SZAS-1 sp018266075--1||s__SZAS-103 sp018242445--1||s__SZAS-103 sp018242485--1||s__SZAS-79 sp016713125--3||s__SZAS-83 sp018241525--5||s__SZAS-83 sp018241545--1||s__SZUA-147 sp003230015--2||s__SZUA-21 sp003233345--2||s__SZUA-242 sp003235715--1||s__SZUA-368 sp016936115--1||s__SZUA-370 sp002839245--4||s__SZUA-370 sp002839315--16||s__SZUA-370 sp003247225--10||s__SZUA-370 sp016938515--4||s__SZUA-370 sp018816345--23||s__SZUA-401 sp003246035--3||s__SZUA-493 sp003251535--1||s__SZUA-540 sp003250235--1||s__SZUA-544 sp003251175--1||s__SZUA-545 sp003250175--1||s__SZUA-575 sp003249645--4||s__SZUA-611 sp003249215--1||s__SZUA-611 sp014763785--3||s__Saccharibacillus alkalitolerans--55||s__Saccharibacillus brassicae--16||s__Saccharibacillus deserti--20||s__Saccharibacillus endophyticus--16||s__Saccharibacillus kuerlensis--1||s__Saccharibacillus qingshengii--11||s__Saccharibacillus sacchari--9||s__Saccharibacillus sp002189105--3||s__Saccharibacillus sp002205895--17||s__Saccharospirillum mangrovi--8||s__Saccharospirillum salsuginis--3||s__Saccharospirillum sp003054965--2||s__Sagittula sp017813235--1||s__Salimicrobium halophilum--7||s__Salinadaptatus halalkaliphilus--2||s__Salinarchaeum sp000403645--21||s__Salinarimonas ramus--6||s__Salinarimonas rosea--9||s__Salinarimonas sp003567055--6||s__Salinarimonas sp007693435--2||s__Salinarimonas sp900094735--3||s__Salinibacillus xinjiangensis--1||s__Salinibacter altiplanensis--1||s__Salinibacter ruber--24||s__Salinibaculum litoreum--4||s__Salinicola acroporae--1||s__Salinicola aestuarinus--1||s__Salinicola endophyticus--5||s__Salinicola halophilus--6||s__Salinicola halophyticus--4||s__Salinicola rhizosphaerae--1||s__Salinicola salarius--12||s__Salinicola salarius_A--1||s__Salinicola socius--5||s__Salinicola sp000737985--1||s__Salinicola tamaricis--2||s__Salinigranum halophilum--4||s__Salinisphaera hydrothermalis--1||s__Salinivibrio sp900141775--1||s__Salipiger abyssi--2||s__Salipiger abyssi_A--1||s__Salipiger aestuarii--3||s__Salipiger bermudensis--2||s__Salipiger marinus--3||s__Salipiger mucosus--2||s__Salipiger pacificus_B--2||s__Salipiger sp001687105--1||s__Salipiger sp002300555--1||s__Sandaracinus amylolyticus--2||s__Sandaracinus sp903828805--14||s__Sanguibacter antarcticus--1||s__Sanguibacter inulinus--17||s__Sanguibacter keddieii--12||s__Sanguibacter sp016342785--17||s__Sanguibacter suarezii--1||s__SbD1 sp001603845--1||s__SbD1 sp900290365--1||s__Scandinavium sp009668205--1||s__Schaedlerella sp009911175--1||s__Schlesneria paludicola--1||s__Sedimentibacter hydroxybenzoicus--1||s__Sedimentibacter sp002331025--1||s__Sedimentibacter sp003457065--1||s__Sediminibacillus senegalensis--1||s__Sediminibacillus terrae--1||s__Seleniibacterium seleniigenes--3||s__Seleniivibrio sp002452335--1||s__Seleniivibrio sp002452405--2||s__Selenomonas sp905373085--1||s__Selenomonas sputigena--2||s__Selenomonas_A montiformis--2||s__Selenomonas_A ruminantium_E--4||s__Selenomonas_A ruminantium_F--2||s__Selenomonas_A ruminantium_J--1||s__Selenomonas_A ruminantium_O--1||s__Selenomonas_A sp000686945--2||s__Selenomonas_A sp018052705--1||s__Selenomonas_C bovis--5||s__Selenomonas_C sp002351185--7||s__Selenomonas_C sp900314825--1||s__Selenomonas_C sp900318215--2||s__Selenomonas_C sp902780535--5||s__Serpentinomonas mccroryi--1||s__Serratia quinivorans--1||s__Shewanella carassii--3||s__Shewanella chilikensis--1||s__Shewanella dokdonensis--1||s__Shewanella donghaensis--1||s__Shewanella indica--3||s__Shewanella insulae--1||s__Shewanella khirikhana--2||s__Shewanella litorisediminis--2||s__Shewanella marisflavi--3||s__Shewanella oneidensis--1||s__Shewanella psychrophila--1||s__Shewanella putrefaciens_C--2||s__Shewanella sediminis--10||s__Shewanella sp000217915--2||s__Shewanella sp000832025--2||s__Shewanella sp002836315--1||s__Shewanella sp007004545--1||s__Shewanella sp007197555--1||s__Shewanella sp017354945--1||s__Shewanella sp018596335--5||s__Shimia isoporae--8||s__Shimia sp014872815--2||s__Shimia sp017743735--2||s__Shimia sp017744095--17||s__Shinella fusca--26||s__Shinella granuli--5||s__Shinella kummerowiae--1||s__Shinella sp001262505--3||s__Shinella sp001713395--2||s__Shinella sp002364745--9||s__Shinella sp003432075--5||s__Shinella sp004514435--2||s__Shinella sp016839145--1||s__Shinella zoogloeoides--6||s__Shinella zoogloeoides_A--3||s__Siccirubricoccus deserti--2||s__Siccirubricoccus phaeus--13||s__Siculibacillus lacustris--8||s__Sideroxydans sp002421915--6||s__Sideroxydans sp003445795--63||s__Sideroxydans sp011620315--4||s__Sideroxydans sp013140695--2||s__Sideroxydans sp013791855--5||s__Sideroxydans sp016208015--1||s__Sideroxydans sp016214695--2||s__Sideroxydans sp016235045--5||s__Sideroxydans sp018820925--1||s__Sideroxydans sp903847155--1||s__Silanimonas lenta--2||s__Silvibacterium dinghuense--1||s__Silvimonas iriomotensis--1||s__Simiduia aestuariiviva--2||s__Simiduia agarivorans--16||s__Singulisphaera sp900129635--18||s__Sinorhizobium alkalisoli--2||s__Sinorhizobium americanum--6||s__Sinorhizobium aridi--2||s__Sinorhizobium fredii--4||s__Sinorhizobium fredii_A--1||s__Sinorhizobium fredii_B--5||s__Sinorhizobium fredii_C--4||s__Sinorhizobium kostiense--4||s__Sinorhizobium medicae--1||s__Sinorhizobium meliloti_A--1||s__Sinorhizobium psoraleae--1||s__Sinorhizobium saheli--4||s__Sinorhizobium shofinae--7||s__Sinorhizobium sojae--1||s__Sinorhizobium sp000378985--5||s__Sinorhizobium sp000421085--2||s__Sinorhizobium sp000513895--1||s__Sinorhizobium sp004827385--1||s__Sinorhizobium terangae--1||s__Skermanella aerolata--561||s__Skermanella mucosa--13||s__Skermanella pratensis--2||s__Skermanella rosea--29||s__Skermanella sp016653635--15||s__Skermanella stibiiresistens--20||s__Smithella sp002840555--1||s__Smithella sp019136325--1||s__Sneathiella chungangensis--1||s__Sneathiella sp002706985--16||s__Solidesulfovibrio alcoholivorans--4||s__Solidesulfovibrio carbinolicus--1||s__Solidesulfovibrio fructosivorans--1||s__Solidesulfovibrio magneticus_A--368||s__Solidesulfovibrio magneticus_B--36||s__Solidesulfovibrio magneticus_C--1||s__Solidesulfovibrio sp003525525--21||s__Solimonas marina--2||s__Solimonas terrae--2||s__Solincola_A quzhuomuensis--4||s__Solincola_B sp013178005--1||s__Solirubrobacter pauli--7||s__Solirubrobacter soli--6||s__Solirubrobacter sp003344625--15||s__Solirubrum gummosum--1||s__SpSt-1174 sp014762505--1||s__SpSt-501 sp016219005--1||s__SpSt-583 sp011367385--4||s__SpSt-583 sp016789165--4||s__SpSt-583 sp017999235--2||s__Sphaerotilus hippei--3||s__Sphaerotilus montanus--1||s__Sphaerotilus natans--1||s__Sphaerotilus sp013294065--3||s__Sphaerotilus sp013299055--1||s__Sphaerotilus sp013299175--1||s__Sphaerotilus sulfidivorans--1||s__Sphingobium amiense--2||s__Sphingobium barthaii_A--1||s__Sphingobium chlorophenolicum--4||s__Sphingobium cupriresistens--1||s__Sphingobium estronivorans--3||s__Sphingobium fluviale--3||s__Sphingobium fontiphilum--3||s__Sphingobium japonicum_C--1||s__Sphingobium lactosutens--3||s__Sphingobium limneticum--5||s__Sphingobium phenoxybenzoativorans--1||s__Sphingobium sp000508185--1||s__Sphingobium sp000588875--4||s__Sphingobium sp001563265--3||s__Sphingobium sp001650725--1||s__Sphingobium sp006226685--6||s__Sphingobium sp013375555--1||s__Sphingobium sp013822485--1||s__Sphingobium sp014203965--72||s__Sphingobium sp014873695--1||s__Sphingobium sp015693305--2||s__Sphingobium sp017304655--1||s__Sphingobium sp017745115--1||s__Sphingobium sp017984895--2||s__Sphingobium sp018823325--1||s__Sphingobium sp019097845--1||s__Sphingobium subterraneum--9||s__Sphingobium xenophagum--4||s__Sphingobium yanoikuyae--12||s__Sphingobium_A boeckii--1||s__Sphingomicrobium astaxanthinifaciens--19||s__Sphingomicrobium jaspsi--1||s__Sphingomicrobium lutaoense--3||s__Sphingomicrobium rhizophilum--2||s__Sphingomicrobium sediminicola--1||s__Sphingomicrobium sp003970925--17||s__Sphingomicrobium sp004282935--6||s__Sphingomicrobium sp013816785--1||s__Sphingomicrobium sp014873375--2||s__Sphingomicrobium sp016924655--1||s__Sphingomicrobium sp902806265--3||s__Sphingomicrobium sp902806285--1||s__Sphingomicrobium xanthus--1||s__Sphingomonas abaci--2||s__Sphingomonas adhaesiva--19||s__Sphingomonas aeriglobus--9||s__Sphingomonas albertensis--1||s__Sphingomonas alpina_A--3||s__Sphingomonas asaccharolytica--4||s__Sphingomonas aurantiaca--61||s__Sphingomonas azotifigens--4||s__Sphingomonas carotinifaciens--3||s__Sphingomonas dokdonensis--1||s__Sphingomonas echinoides--1||s__Sphingomonas elodea_A--3||s__Sphingomonas endophytica--34||s__Sphingomonas endophytica_A--1||s__Sphingomonas gellani--4||s__Sphingomonas ginsenosidimutans--3||s__Sphingomonas ginsenosidivorax--15||s__Sphingomonas glacialis--2||s__Sphingomonas guangdongensis--1||s__Sphingomonas hankookensis--19||s__Sphingomonas hengshuiensis--2||s__Sphingomonas hominis--1||s__Sphingomonas insulae--95||s__Sphingomonas jeddahensis--2||s__Sphingomonas jinjuensis--1||s__Sphingomonas koreensis--1||s__Sphingomonas kyeonggiensis--12||s__Sphingomonas kyeonggiensis_A--12||s__Sphingomonas leidyi--6||s__Sphingomonas mali--3||s__Sphingomonas melonis_A--5||s__Sphingomonas metalli--2||s__Sphingomonas mucosissima--4||s__Sphingomonas naasensis--4||s__Sphingomonas panacis--2||s__Sphingomonas parapaucimobilis--2||s__Sphingomonas paucimobilis--3||s__Sphingomonas phyllosphaerae--2||s__Sphingomonas phyllosphaerae_B--3||s__Sphingomonas pituitosa--6||s__Sphingomonas pokkalii--3||s__Sphingomonas populi--5||s__Sphingomonas portus--7||s__Sphingomonas pruni--6||s__Sphingomonas rubra--5||s__Sphingomonas sanguinis--2||s__Sphingomonas sanguinis_B--12||s__Sphingomonas sp000241485--2||s__Sphingomonas sp000282895--3||s__Sphingomonas sp000382485--1||s__Sphingomonas sp000632225--18||s__Sphingomonas sp000786205--17||s__Sphingomonas sp000797515--1||s__Sphingomonas sp001421245--6||s__Sphingomonas sp001421355--5||s__Sphingomonas sp001421535--40||s__Sphingomonas sp001421715--143||s__Sphingomonas sp001421745--1||s__Sphingomonas sp001421765--3||s__Sphingomonas sp001421785--19||s__Sphingomonas sp001421805--3||s__Sphingomonas sp001421965--13||s__Sphingomonas sp001421995--5||s__Sphingomonas sp001422045--2||s__Sphingomonas sp001423765--26||s__Sphingomonas sp001424005--2||s__Sphingomonas sp001425385--20||s__Sphingomonas sp001428865--19||s__Sphingomonas sp001464615--1||s__Sphingomonas sp001555965--2||s__Sphingomonas sp001556185--3||s__Sphingomonas sp001557215--4||s__Sphingomonas sp001650735--2||s__Sphingomonas sp002002925--6||s__Sphingomonas sp002083475--1||s__Sphingomonas sp002127225--1||s__Sphingomonas sp002281535--1||s__Sphingomonas sp002292295--1||s__Sphingomonas sp002707985--3||s__Sphingomonas sp002796605--1||s__Sphingomonas sp002863155--2||s__Sphingomonas sp003050745--3||s__Sphingomonas sp003075315--1||s__Sphingomonas sp003096895--3||s__Sphingomonas sp003355005--1||s__Sphingomonas sp003688595--7||s__Sphingomonas sp003688625--2||s__Sphingomonas sp003946805--8||s__Sphingomonas sp003951315--3||s__Sphingomonas sp004341085--1||s__Sphingomonas sp004345855--20||s__Sphingomonas sp004795835--1||s__Sphingomonas sp005144715--1||s__Sphingomonas sp005503355--12||s__Sphingomonas sp007833215--5||s__Sphingomonas sp011057975--2||s__Sphingomonas sp012035195--2||s__Sphingomonas sp012650175--1||s__Sphingomonas sp013344685--3||s__Sphingomonas sp013374095--1||s__Sphingomonas sp013416555--4||s__Sphingomonas sp014193845--5||s__Sphingomonas sp014194975--6||s__Sphingomonas sp014334115--3||s__Sphingomonas sp014841615--4||s__Sphingomonas sp014842075--1||s__Sphingomonas sp016107325--6||s__Sphingomonas sp016427505--4||s__Sphingomonas sp016743815--1||s__Sphingomonas sp016820445--4||s__Sphingomonas sp017304615--1||s__Sphingomonas sp017418975--7||s__Sphingomonas sp017744835--10||s__Sphingomonas sp017745215--1||s__Sphingomonas sp018139225--16||s__Sphingomonas sp018240825--3||s__Sphingomonas sp018449795--2||s__Sphingomonas sp900109205--3||s__Sphingomonas sp900114095--12||s__Sphingomonas sp900115295--5||s__Sphingomonas sp902498785--14||s__Sphingomonas sp903643035--4||s__Sphingomonas sp903644135--2||s__Sphingomonas sp903884945--4||s__Sphingomonas taxi_B--24||s__Sphingomonas trueperi--6||s__Sphingomonas trueperi_A--7||s__Sphingomonas xinjiangensis--4||s__Sphingomonas yabuuchiae--2||s__Sphingomonas yabuuchiae_A--3||s__Sphingomonas yantingensis--1||s__Sphingomonas_B changbaiensis--1||s__Sphingomonas_B horti--1||s__Sphingomonas_B sp002291855--284||s__Sphingomonas_B sp009913435--1||s__Sphingomonas_E fennica--5||s__Sphingomonas_E laterariae--17||s__Sphingomonas_E sp002151445--2||s__Sphingomonas_G montana--1||s__Sphingomonas_H oleivorans--1||s__Sphingomonas_I sp003248515--2||s__Sphingomonas_I sp013113735--9||s__Sphingomonas_I vulcanisoli--6||s__Sphingomonas_K jejuensis--1||s__Sphingomonas_N chungangi--4||s__Sphingomonas_N oligoaromativorans--5||s__Sphingomonas_N sp000333335--121||s__Sphingomonas_N sp000383095--2||s__Sphingomonas_N sp019239915--2||s__Sphingomonas_N sp903871605--9||s__Sphingopyxis alaskensis--4||s__Sphingopyxis bauzanensis--1||s__Sphingopyxis indica--1||s__Sphingopyxis macrogoltabida--3||s__Sphingopyxis panaciterrae--1||s__Sphingopyxis sp000763945--1||s__Sphingopyxis sp001047015--1||s__Sphingopyxis sp001427105--2||s__Sphingopyxis sp001468285--1||s__Sphingopyxis sp001468395--6||s__Sphingopyxis sp001468465--2||s__Sphingopyxis sp003609815--1||s__Sphingopyxis sp005503215--5||s__Sphingopyxis sp013410105--1||s__Sphingopyxis sp013821905--2||s__Sphingopyxis sp014595975--1||s__Sphingopyxis sp016704835--1||s__Sphingopyxis sp017745175--1||s__Sphingopyxis sp900078365--1||s__Sphingopyxis sp900108295--1||s__Sphingopyxis terrae--3||s__Sphingopyxis witflariensis--3||s__Sphingorhabdus_B lacus--1||s__Sphingorhabdus_B profundilacus--1||s__Sphingosinicella soli--1||s__Sphingosinicella sp013911755--1||s__Spirilliplanes yamanashiensis--5||s__Spirillospora albida--2||s__Spiro-10 sp001604405--6||s__Spiro-10 sp003245785--1||s__Spiro-10 sp003246335--5||s__Spiro-10 sp003246765--2||s__Spiro-10 sp003252395--4||s__Spiro-10 sp004294945--1||s__Spiro-10 sp016938205--8||s__Spirochaeta_A thermophila--1||s__Spirochaeta_A thermophila_A--1||s__Spirochaeta_B africana--1||s__Spirochaeta_D lutea--1||s__Spirochaeta_F isovalerica--1||s__Spirochaeta_F sp016342385--2||s__Spirochaeta_F sp016744925--1||s__Spirochaeta_F sp016936555--1||s__Sporichthya polymorpha--9||s__Sporobacter sp012838125--1||s__Sporobacter termitidis--1||s__Sporofaciens sp000403455--2||s__Sporofaciens sp009774295--1||s__Sporofaciens sp910574715--1||s__Sporofaciens sp910579925--1||s__Sporofaciens sp910585725--1||s__Sporolactobacillus sp004153165--3||s__Sporolactobacillus sp004153225--1||s__Sporolactobacillus sp900543345--1||s__Sporomusa acidovorans--2||s__Sporomusa sp007830295--1||s__Sporomusa sphaeroides--1||s__Sporomusa termitida--4||s__Sporosarcina psychrophila--1||s__Sporosarcina sp000829195--1||s__Sporosarcina sp009650995--1||s__Sporosarcina sp013408665--1||s__Sporotomaculum thermosapovorans--1||s__Stappia indica--3||s__Stappia indica_A--6||s__Stappia sp002709505--9||s__Stappia sp002722295--2||s__Stappia sp003610575--7||s__Stappia sp016774605--30||s__Stappia sp900185725--10||s__Stappia stellulata--28||s__Stappia taiwanensis--4||s__Stenotrophomonas acidaminiphila--5||s__Stenotrophomonas acidaminiphila_A--1||s__Stenotrophomonas daejeonensis--2||s__Stenotrophomonas geniculata--2||s__Stenotrophomonas koreensis--1||s__Stenotrophomonas maltophilia_AC--1||s__Stenotrophomonas maltophilia_AL--1||s__Stenotrophomonas maltophilia_AN--1||s__Stenotrophomonas maltophilia_AS--1||s__Stenotrophomonas maltophilia_AV--1||s__Stenotrophomonas maltophilia_G--1||s__Stenotrophomonas maltophilia_J--1||s__Stenotrophomonas maltophilia_P--1||s__Stenotrophomonas nitritireducens--4||s__Stenotrophomonas sp003028475--1||s__Stenotrophomonas sp003086695--1||s__Stenotrophomonas sp003248565--1||s__Stenotrophomonas sp003504055--1||s__Stenotrophomonas sp004348115--2||s__Stenotrophomonas sp900078405--1||s__Stenotrophomonas terrae--2||s__Steroidobacter_A sp016790065--1||s__Sterolibacterium sp018062105--1||s__Stieleria sp014154935--1||s__Stigmatella aurantiaca--1||s__Stigmatella aurantiaca_A--8||s__Stigmatella erecta--5||s__Succinivibrio dextrinosolvens_B--1||s__Succinivibrio hippei_A--1||s__Succinivibrio sp002473165--7||s__Succinivibrio sp017469335--1||s__Succinivibrio sp017635415--1||s__Succinivibrio sp900767695--27||s__Succinivibrio sp900770725--16||s__Succinivibrio sp902772715--2||s__Succinivibrio sp902776275--45||s__Sulfitobacter alexandrii--1||s__Sulfitobacter sediminilitoris--1||s__Sulfitobacter sp000156335--3||s__Sulfitobacter sp001650875--1||s__Sulfitobacter_E sabulilitoris--1||s__Sulfitobacter_F sp017592335--2||s__Sulfobacillus_A acidophilus--1||s__Sulfopaludibacter sp900290315--9||s__Sulfotelmatobacter sp003140075--1||s__Sulfotelmatobacter sp003165855--4||s__Sulfotelmatobacter sp003168355--1||s__Sulfuricaulis sp016194665--2||s__Sulfuricurvum sp000747095--1||s__Sulfuricurvum sp002327465--1||s__Sulfuriflexus mobilis--1||s__Sulfurimicrobium denitrificans_A--1||s__Sulfurimicrobium lacus--4||s__Sulfurimicrobium sp018824405--3||s__Sulfurimonas sp001829785--1||s__Sulfurisoma sp018825305--1||s__Sulfuritalea hydrogenivorans--3||s__Sulfuritalea sp001828935--12||s__Sulfuritalea sp016192435--6||s__Sulfuritalea sp016235165--4||s__Sulfuritalea sp016235805--5||s__Sulfuritalea sp016710465--1||s__Sulfuritalea sp016712985--2||s__Sulfuritalea sp016716965--3||s__Sulfuritalea sp017302275--2||s__Sulfuritalea sp903908065--3||s__Sulfuritalea sp903933395--33||s__Sulfuritalea sp903959855--1||s__Sulfuritortus sp002339725--6||s__Sulfuritortus sp016234655--8||s__Sulfurivermis fontis--6||s__Sulfurivermis sp002376325--7||s__Sulfurivermis sp002840095--21||s__Sulfurospirillum multivorans--17||s__Sulfurospirillum sp000743525--1||s__Sulfurospirillum sp002307095--1||s__Sulfurospirillum_A sp002469305--3||s__Symbiobacterium sp003242675--5||s__Symbiobacterium terraclitae--42||s__Symbiobacterium thermophilum--10||s__Synechocystis sp016471375--1||s__Syntrophotalea acetylenica--1||s__Syntrophotalea sp002424645--2||s__Syntrophotalea_A acetylenivorans--1||s__Syntrophotalea_A sp013619105--12||s__Syntrophothermus lipocalidus--1||s__TC-195 sp010092885--1||s__TMED2 sp002168225--3||s__TMED26 sp002694075--1||s__TMPK1 sp018332375--4||s__Tagaea sp014444615--5||s__Tagaea sp016124335--3||s__Tagaea sp016794005--3||s__Tagaea sp016794025--13||s__Tagaea sp017308135--1||s__Tamilnaduibacter salinus--1||s__Tanticharoenia sakaeratensis--1||s__Tardibacter chloracetimidivorans--5||s__Tardiphaga robiniae--1||s__Tardiphaga robiniae_A--5||s__Tardiphaga sp002256345--9||s__Tardiphaga sp004173095--2||s__Tardiphaga sp007018905--23||s__Tardiphaga sp008329525--3||s__Tardiphaga sp014377915--11||s__Tardiphaga sp018279705--29||s__Tardiphaga sp900114605--3||s__Tateyamaria sp000814025--1||s__Tateyamaria sp007995245--1||s__Telmatocola sphagniphila--1||s__Telmatospirillum siberiense--56||s__Telmatospirillum sp009712185--9||s__Telmatospirillum sp013349665--66||s__Telmatospirillum sp015654615--2||s__Telmatospirillum sp903858635--59||s__Tenderia electrophaga--1||s__Tepidamorphus gemmatus--8||s__Tepidamorphus sp905479765--2||s__Tepidicaulis marinus--7||s__Tepidicaulis sp002389665--10||s__Tepidicella xavieri--1||s__Tepidimonas alkaliphilus--1||s__Tepidimonas aquatica--1||s__Tepidimonas charontis--9||s__Tepidimonas taiwanensis--5||s__Tepidiphilus baoligensis--1||s__Tepidiphilus margaritifer--1||s__Terasakiella brassicae--2||s__Terasakiella pusilla--2||s__Terasakiispira papahanaumokuakeensis--1||s__Teredinibacter waterburyi--2||s__Termitinema primitia--1||s__Terracidiphilus sp000620725--1||s__Terracidiphilus sp002307235--7||s__Terracidiphilus sp003138365--1||s__Terracidiphilus sp003139795--1||s__Terracidiphilus sp003140705--1||s__Terracidiphilus sp003140785--15||s__Terracidiphilus sp003142935--1||s__Terracidiphilus sp003151985--1||s__Terracidiphilus sp003164635--2||s__Terracidiphilus sp003165095--2||s__Terracidiphilus sp003166055--3||s__Terracidiphilus sp015655195--17||s__Terracidiphilus sp903842065--2||s__Terracidiphilus sp903849645--8||s__Terribacillus saccharophilus--1||s__Terricaulis sp002343395--2||s__Terricaulis sp004634425--1||s__Terricaulis sp902826145--1||s__Terriglobus_A albidus--1||s__Thalassobacillus cyri--1||s__Thalassobaculum litoreum--14||s__Thalassobaculum_A fulvum--30||s__Thalassobaculum_A sp000171835--3||s__Thalassobaculum_A sp018401495--55||s__Thalassobius aquimarinus--2||s__Thalassobius autumnalis--22||s__Thalassobius gelatinovorus--2||s__Thalassobius mangrovi--1||s__Thalassospira alkalitolerans--1||s__Thalassospira lohafexi--1||s__Thalassospira lucentensis--1||s__Thalassospira lucentensis_A--1||s__Thalassospira lucentensis_B--2||s__Thalassospira marina--12||s__Thalassospira povalilytica--8||s__Thalassospira profundimaris--1||s__Thalassospira profundimaris_B--5||s__Thalassospira profundimaris_C--3||s__Thalassospira profundimaris_D--5||s__Thalassospira sp000948415--2||s__Thalassospira sp001613795--1||s__Thalassospira sp002115825--1||s__Thalassospira tepidiphila--1||s__Thalassospira xiamenensis--4||s__Thalassospira xianhensis--1||s__Thalassotalea euphylliae_A--1||s__Thalassotalea sp017744155--1||s__Thauera aminoaromatica--1||s__Thauera butanivorans--1||s__Thauera humireducens--11||s__Thauera linaloolentis--1||s__Thauera phenylacetica--1||s__Thauera propionica--3||s__Thauera sp002354895--10||s__Thauera sp003963015--3||s__Thauera sp016790365--4||s__Thauera sp017997795--379||s__Thauera terpenica--3||s__Thauera_A nasutitermitis--7||s__Thauera_A rhizosphaerae--3||s__Thauera_A sp014489115--8||s__Thermanaerovibrio velox--3||s__Thermobacillus sp002159085--6||s__Thermobacillus xylanilyticus--2||s__Thermoclostridium_A sp012719645--1||s__Thermococcus eurythermalis--1||s__Thermococcus profundus--1||s__Thermodesulfatator_A sp013153725--12||s__Thermogemmatispora carboxidivorans--2||s__Thermogemmatispora tikiterensis--4||s__Thermomicrobium roseum--3||s__Thermomonas sp017305095--2||s__Thermopetrobacter sp011374735--1||s__Thermosulfurimonas_A dismutans_A--25||s__Thermosulfurimonas_A marina--10||s__Thermosulfurimonas_A sp003978075--7||s__Thermosulfurimonas_A sp015487645--3||s__Thermosulfurimonas_A sp015494725--154||s__Thermosulfuriphilus ammonigenes--1||s__Thioalkalivibrio halophilus--6||s__Thioalkalivibrio sp000025545--1||s__Thioalkalivibrio sp000376845--1||s__Thioalkalivibrio sp000376865--4||s__Thioalkalivibrio sp000377345--16||s__Thioalkalivibrio sp000377845--7||s__Thioalkalivibrio sp000377905--1||s__Thioalkalivibrio sp000378305--2||s__Thioalkalivibrio sp000378605--8||s__Thioalkalivibrio sp000381945--2||s__Thioalkalivibrio sp000420165--1||s__Thioalkalivibrio sp007120575--7||s__Thioalkalivibrio thiocyanoxidans--1||s__Thioalkalivibrio versutus--28||s__Thioalkalivibrio_A denitrificans--1||s__Thioalkalivibrio_A sulfidiphilus--1||s__Thioalkalivibrio_A sulfidiphilus_A--1||s__Thioalkalivibrio_B sp003553165--2||s__Thiobaca trueperi--9||s__Thiobacillus denitrificans--5||s__Thiobacillus denitrificans_A--5||s__Thiobacillus sp001897675--306||s__Thiobacillus sp003510325--1||s__Thioclava nitratireducens--1||s__Thiocystis violacea--15||s__Thiodiazotropha endoloripes_B--1||s__Thiodiazotropha endolucinida_A--1||s__Thiodiazotropha sp016842065--2||s__Thiodiazotropha sp019100305--2||s__Thiodictyon sp903837595--1||s__Thioflexothrix psekupsii--2||s__Thiogranum sp011321775--2||s__Thiogranum sp011374975--1||s__Thiogranum sp015494295--8||s__Thiohalospira halophila--2||s__Thiomicrorhabdus sp013391695--1||s__Thiomicrorhabdus sp016938655--3||s__Thiomicrorhabdus sp017571475--1||s__Thiomicrorhabdus xiamenensis--1||s__Thiomicrospira microaerophila--4||s__Thiomonas arsenitoxydans--1||s__Thiomonas delicata--2||s__Thiomonas sp000377645--33||s__Thiopseudomonas denitrificans--1||s__Thiopseudomonas sp001513435--1||s__Thiorhodococcus mannitoliphagus--6||s__Thiorhodococcus minor--1||s__Thiorhodococcus violacea_A--3||s__Thiorhodospira sibirica--7||s__Thiorhodovibrio sp000228725--2||s__Tistlia consotensis--71||s__Tistrella bauzanensis--2||s__Tistrella mobilis--23||s__Tolumonas lignilytica--1||s__Tous-C4FEB sp014376585--2||s__Treponema sp010365865--1||s__Treponema sp018336815--1||s__Treponema sp905372265--4||s__Treponema_B putidum--2||s__Treponema_C maltophilum--1||s__Treponema_D sp002319875--1||s__Treponema_D sp002393865--1||s__Treponema_D sp002399405--1||s__Treponema_D sp017412405--1||s__Treponema_D sp017450845--10||s__Treponema_D sp018385415--1||s__Treponema_D sp900317625--1||s__Treponema_D sp900541995--1||s__Treponema_D sp902773215--2||s__Treponema_D sp902783245--1||s__Treponema_F brennaborense--2||s__Treponema_F sp017622135--2||s__Treponema_H sp009780855--5||s__Trichlorobacter lovleyi--4||s__Trichlorobacter sp002419465--4||s__Trichlorobacter sp002422265--4||s__Trichlorobacter sp002423105--5||s__Trichlorobacter sp002424705--2||s__Trichlorobacter sp002452325--2||s__Trichloromonas acetexigens--1||s__Trichloromonas sp001825565--1||s__Trichloromonas sp002423365--1||s__Trinickia caryophylli--12||s__Trinickia dabaoshanensis--3||s__Trinickia diaoshuihuensis--2||s__Trinickia dinghuensis--1||s__Trinickia fusca--5||s__Trinickia soli--3||s__Trinickia sp004322045--6||s__Trinickia sp005144415--1||s__Trinickia sp005280735--40||s__Trinickia sp017315705--4||s__Trinickia sp017315725--4||s__Trinickia symbiotica--5||s__Tropicibacter sp003667315--4||s__Tsuneonella amylolytica--1||s__Tsuneonella rigui--1||s__Tsuneonella sp007065885--2||s__Tuberibacillus calidus--1||s__Tumebacillus flagellatus--10||s__Tumebacillus permanentifrigoris--5||s__Tumebacillus sp016722965--1||s__Tumebacillus_A algifaecis--2||s__Tumebacillus_A sp004340785--6||s__Turneriella sp016788945--1||s__Turneriella sp018240245--1||s__UBA1001 sp002291875--13||s__UBA10030 sp003453835--2||s__UBA10085 sp012842765--1||s__UBA10518 sp003508005--1||s__UBA1062 sp018433775--1||s__UBA10906 sp903904275--1||s__UBA10939 sp002408385--5||s__UBA10988 sp016235455--1||s__UBA11029 sp002411145--1||s__UBA11136 sp016776635--16||s__UBA11222 sp009693835--3||s__UBA11320 sp003452185--7||s__UBA11346 sp003482625--7||s__UBA11346 sp017302815--14||s__UBA11358 sp903911825--4||s__UBA11358 sp903944085--5||s__UBA11386 sp016933425--1||s__UBA11549 sp002439085--4||s__UBA11682 sp003455945--29||s__UBA12014 sp002167845--2||s__UBA12037 sp003527485--11||s__UBA12059 sp001829185--2||s__UBA12059 sp018815555--2||s__UBA12091 sp001799485--2||s__UBA12183 sp003530935--34||s__UBA12508 sp001831095--20||s__UBA12574 sp018660835--1||s__UBA1258 sp900100895--1||s__UBA1268 sp011523305--2||s__UBA1305 sp002307275--2||s__UBA1306 sp002307245--9||s__UBA1319 sp002306985--1||s__UBA1321 sp002304345--1||s__UBA1321 sp002306945--1||s__UBA1398 sp014730065--1||s__UBA1417 sp003531055--1||s__UBA1444 sp002329525--5||s__UBA1444 sp018434355--1||s__UBA1479 sp002325375--42||s__UBA1479 sp002433335--5||s__UBA1479 sp002706405--2||s__UBA1573 sp002421905--2||s__UBA1573 sp016794305--1||s__UBA1603 sp002322035--17||s__UBA1660 sp002320815--1||s__UBA1712 sp902779505--2||s__UBA1712 sp905235845--2||s__UBA1924 sp016764895--1||s__UBA1934 sp002337055--2||s__UBA1936 sp003660165--6||s__UBA2009 sp002733205--1||s__UBA2184 sp002328745--1||s__UBA2192 sp002067855--2||s__UBA2192 sp013177795--1||s__UBA2201 sp002327305--1||s__UBA2219 sp002327765--2||s__UBA2226 sp001777915--1||s__UBA2226 sp018821925--2||s__UBA2250 sp002347285--24||s__UBA2250 sp002347405--6||s__UBA2250 sp011391215--1||s__UBA2250 sp013426785--1||s__UBA2250 sp013791905--3||s__UBA2250 sp903930805--2||s__UBA2255 sp002347565--44||s__UBA2262 sp001799255--1||s__UBA2262 sp003517965--7||s__UBA2262 sp013791995--9||s__UBA2262 sp018829945--2||s__UBA2270 sp009773475--1||s__UBA2270 sp903891045--63||s__UBA2272 sp016938395--1||s__UBA2294 sp002345625--19||s__UBA2316 sp002344565--1||s__UBA2334 sp002344885--1||s__UBA2334 sp903928495--1||s__UBA2353 sp017302855--2||s__UBA2376 sp016707895--4||s__UBA2376 sp016794525--3||s__UBA2376 sp018057825--2||s__UBA2383 sp002343485--1||s__UBA2386 sp005776475--116||s__UBA2386 sp016793265--65||s__UBA2386 sp016793305--7||s__UBA2386 sp016794485--13||s__UBA2402 sp903929885--2||s__UBA2428 sp002343545--5||s__UBA2486 sp002341825--1||s__UBA2562 sp002340345--2||s__UBA2658 sp012719035--1||s__UBA2658 sp018053145--7||s__UBA2705 sp002354205--1||s__UBA2766 sp002352645--1||s__UBA2767 sp002897995--2||s__UBA2767 sp003228955--4||s__UBA2779 sp003644105--2||s__UBA2784 sp002352285--3||s__UBA2804 sp016284235--1||s__UBA2804 sp902761645--1||s__UBA2868 sp017620055--1||s__UBA2882 sp003446735--1||s__UBA2897 sp900315155--4||s__UBA2903 sp002438565--1||s__UBA3002 sp002346425--2||s__UBA3065 sp018882975--1||s__UBA3067 sp002366835--1||s__UBA3069 sp002366795--3||s__UBA3086 sp002367305--1||s__UBA3282 sp002490835--1||s__UBA3282 sp002492725--1||s__UBA3282 sp003611805--1||s__UBA3282 sp014804485--1||s__UBA3282 sp017626325--2||s__UBA3282 sp910579395--1||s__UBA3282 sp910579505--1||s__UBA3282 sp910584965--1||s__UBA3282 sp910585555--2||s__UBA3402 sp910577935--1||s__UBA3465 sp002729885--1||s__UBA3766 sp015057025--4||s__UBA3766 sp017624855--1||s__UBA3796 sp017444295--1||s__UBA3824 sp905234655--2||s__UBA3910 sp002391465--1||s__UBA4036 sp002382325--1||s__UBA4064 sp002382065--1||s__UBA4093 sp002083825--1||s__UBA4427 sp011051925--13||s__UBA4479 sp017640505--3||s__UBA4572 sp002387725--2||s__UBA4615 sp003818495--2||s__UBA4615 sp903898725--4||s__UBA4615 sp903923345--1||s__UBA4655 sp002405515--5||s__UBA4656 sp002405525--1||s__UBA4658 sp002405485--1||s__UBA4720 sp013816855--1||s__UBA4765 sp002365175--3||s__UBA4778 sp002403175--1||s__UBA4821 sp002402315--2||s__UBA5005 sp002398405--2||s__UBA5066 sp016714815--3||s__UBA5070 sp002414805--8||s__UBA5070 sp016699655--4||s__UBA5070 sp903825275--1||s__UBA5123 sp002414225--6||s__UBA5123 sp002415465--2||s__UBA5195 sp903854805--1||s__UBA5195 sp903875215--3||s__UBA5195 sp903908605--4||s__UBA5200 sp002412825--2||s__UBA5200 sp004525355--1||s__UBA5202 sp002412795--3||s__UBA5206 sp002412705--1||s__UBA5216 sp002412495--1||s__UBA5499 sp002426275--1||s__UBA5518 sp903928015--1||s__UBA5609 sp002428485--1||s__UBA5609 sp017992765--12||s__UBA5619 sp002423465--1||s__UBA5628 sp002421565--7||s__UBA5701 sp002420015--1||s__UBA5734 sp009928985--1||s__UBA6 sp002508545--56||s__UBA6054 sp003696675--2||s__UBA6077 sp002436065--3||s__UBA6079 sp002428705--1||s__UBA6099 sp002435745--1||s__UBA6100 sp016926975--40||s__UBA6114 sp002423435--1||s__UBA6136 sp903835265--2||s__UBA6147 sp002423185--2||s__UBA6154 sp903896585--1||s__UBA6159 sp002422345--1||s__UBA6163 sp003506095--12||s__UBA6240 sp002441445--17||s__UBA629 sp900316665--1||s__UBA6544 sp018665505--54||s__UBA6663 sp002455335--1||s__UBA6663 sp016789175--4||s__UBA6669 sp016794625--1||s__UBA6814 sp002452635--40||s__UBA6894 sp002451275--2||s__UBA6894 sp003669555--51||s__UBA6894 sp017853285--100||s__UBA6894 sp903912515--7||s__UBA6911 sp016934295--1||s__UBA6920 sp002448875--21||s__UBA6929 sp002448815--2||s__UBA7050 sp003979345--2||s__UBA7050 sp014804755--1||s__UBA7109 sp910575605--1||s__UBA7656 sp002483445--2||s__UBA7672 sp903831485--4||s__UBA7672 sp903842595--5||s__UBA7702 sp002482535--2||s__UBA7708 sp002482415--1||s__UBA7800 sp002704825--1||s__UBA7803 sp002480525--1||s__UBA7803 sp003476445--1||s__UBA7930 sp003453535--2||s__UBA7930 sp011372845--1||s__UBA7930 sp016933785--4||s__UBA7957 sp003511825--1||s__UBA8260 sp003134115--143||s__UBA830 sp905181725--22||s__UBA830 sp905479125--1||s__UBA8346 sp003501335--1||s__UBA8349 sp003501375--1||s__UBA8363 sp002753515--1||s__UBA8363 sp002753615--1||s__UBA8363 sp013349385--1||s__UBA8363 sp015228815--12||s__UBA8363 sp015228925--1||s__UBA8530 sp003503675--1||s__UBA8783 sp003516955--28||s__UBA8904 sp002304995--2||s__UBA8904 sp002347685--5||s__UBA8904 sp002382045--2||s__UBA8904 sp002840435--1||s__UBA8958 sp003451635--2||s__UBA8958 sp903885795--1||s__UBA9160 sp003520425--104||s__UBA9216 sp016839055--3||s__UBA9219 sp003504035--1||s__UBA9220 sp003519965--6||s__UBA929 sp009782215--4||s__UBA931 sp009786025--1||s__UBA933 sp002293545--1||s__UBA935 sp009780115--2||s__UBA9659 sp018656865--1||s__UBA966 sp016873255--1||s__UBA9786 sp003518745--1||s__UBA994 sp002292025--1||s__UBA9959 sp003482905--1||s__UBA998 sp002291925--15||s__UCB2 sp015075555--3||s__UKL13-2 sp014378085--2||s__ULC077BIN1 sp016807185--1||s__UMGS1071 sp904397205--2||s__UMGS1889 sp016302225--38||s__URHD0088 sp000518365--12||s__UTPLA1 sp002050205--1||s__Uliginosibacterium sp016718265--1||s__Undibacterium sp002482715--1||s__Undibacterium sp014284115--22||s__Undibacterium sp014284235--1||s__Undibacterium sp014284335--1||s__Urbifossiella limnaea--2||s__Ureibacillus antri--2||s__Ureibacillus timonensis--1||s__VBCG01 sp016861105--1||s__VBDL01 sp005884255--6||s__VEOV01 sp009886125--1||s__VEOV01 sp012026855--8||s__VEOV01 sp013377075--7||s__VFBF01 sp006515885--2||s__VFJS01 sp009885955--1||s__VFZE01 sp016871315--9||s__VGEV01 sp016869175--30||s__VGJY01 sp016867235--4||s__VGSZ01 sp016874845--3||s__VGXM01 sp016873295--1||s__VGXW01 sp016795295--5||s__VGXW01 sp016873195--8||s__VIKH01 sp016223025--4||s__VJOY01 sp007109405--6||s__VKM-B-2647 sp000829455--7||s__VSJD01 sp008636095--1||s__VTOM01 sp009765365--15||s__Vallicoccus soli--3||s__Vallitalea_A okinawensis--1||s__Vampirovibrio chlorellavorus_B--1||s__Vannielia sp006351965--2||s__Variovorax beijingensis_A--1||s__Variovorax boronicumulans--2||s__Variovorax gossypii--1||s__Variovorax guangxiensis--2||s__Variovorax paradoxus--2||s__Variovorax paradoxus_E--1||s__Variovorax sp002754375--1||s__Variovorax sp003019815--1||s__Variovorax sp004217005--1||s__Variovorax sp013376045--2||s__Variovorax sp014192585--1||s__Variovorax sp014302995--1||s__Variovorax sp900090195--1||s__Variovorax sp900100965--1||s__Variovorax sp900107745--1||s__Variovorax sp901827185--1||s__Vecturithrix granuli--21||s__Velthaea versatilis--27||s__Ventrimonas sp003611875--1||s__Verruco-01 sp001604585--1||s__Verrucomicrobium sp000739635--2||s__Verrucomicrobium sp000739655--1||s__Verticiella sediminum--1||s__Vibrio anguillarum--1||s__Vibrio barjaei--1||s__Vibrio brasiliensis--2||s__Vibrio cholerae--1||s__Vibrio cidicii--2||s__Vibrio fluvialis--6||s__Vibrio fortis--3||s__Vibrio metoecus--1||s__Vibrio metoecus_B--1||s__Vibrio mexicanus--1||s__Vibrio natriegens--1||s__Vibrio neptunius--3||s__Vibrio owensii--1||s__Vibrio palustris--1||s__Vibrio ponticus--1||s__Vibrio proteolyticus--3||s__Vibrio salilacus--2||s__Vibrio sinaloensis--1||s__Vibrio sinensis--1||s__Vibrio sp002812955--1||s__Vibrio sp004804295--4||s__Vibrio sp007124475--6||s__Vibrio sp013114625--1||s__Vibrio sp013369335--2||s__Vibrio sp015278125--2||s__Vibrio sp016900875--1||s__Vibrio tubiashii--1||s__Vibrio vulnificus--1||s__Vibrio xiamenensis--3||s__Vibrio zhugei--1||s__Virgibacillus pantothenticus--1||s__Virgisporangium aliadipatigenens--12||s__Virgisporangium aurantiacum--11||s__Virgisporangium ochraceum--6||s__Vogesella alkaliphila--27||s__Vogesella fluminis--5||s__Vogesella indigofera--15||s__Vogesella oryzae--8||s__Vogesella sp000335715--2||s__Vogesella sp017998615--2||s__Vogesella sp900090205--18||s__Vogesella urethralis--4||s__W0P33-017 sp017623885--1||s__W0P33-017 sp910589045--3||s__WAQR01 sp015520145--1||s__WD6-1 sp003122085--3||s__WFUO01 sp015484945--1||s__WG-1 sp900539665--3||s__WGGQ01 sp009296285--22||s__WGLV01 sp016125385--7||s__WHSN01 sp902825985--2||s__WHSN01 sp902826465--14||s__WHSQ01 sp009380005--2||s__WHTV01 sp009377535--3||s__WHTV01 sp014925385--7||s__WHUA01 sp009377445--1||s__WHUE01 sp009377375--21||s__WLYX01 sp009707705--27||s__WMHbin3 sp002753185--3||s__WMHbin3 sp015228895--2||s__WMHbin3 sp015231915--2||s__WMHbin7 sp002753155--1||s__WMHbin7 sp015231795--32||s__WMHbin7 sp015232335--2||s__WMHbin7 sp016215555--1||s__WMHbin7 sp902725215--7||s__WNDY01 sp009914555--16||s__WOUP01 sp009772895--2||s__WOUV01 sp009773045--4||s__WQVC01 sp009786975--1||s__WQXQ01 sp009777735--1||s__WQXQ01 sp009778155--7||s__WQXQ01 sp009778545--4||s__WQXQ01 sp009780285--2||s__WQXQ01 sp009780545--7||s__WQXQ01 sp009786455--1||s__WQYP01 sp903868035--1||s__WQZF01 sp009780885--2||s__WRAA01 sp009780445--1||s__WRAC01 sp009780415--2||s__WRAV01 sp018434245--1||s__WRAX01 sp009779935--2||s__WRDA01 sp009783675--2||s__WREB01 sp009779525--1||s__WRFX01 sp009787445--2||s__WRHT01 sp009783115--1||s__WRIV01 sp009782555--5||s__WRJA01 sp009782435--1||s__WRJC01 sp009780985--1||s__WRKN01 sp009778055--1||s__WRKP01 sp009778035--1||s__WRLR01 sp009777515--1||s__WRMH01 sp009776445--1||s__WRMH01 sp009787625--4||s__WRMR01 sp009776995--1||s__WRMS01 sp018434325--1||s__WRMS01 sp018436095--1||s__WRMW01 sp009776955--1||s__WRNU01 sp009778425--4||s__WRNU01 sp009782565--5||s__WSYB01 sp009773645--2||s__WVYX01 sp011772755--1||s__WYBB01 sp016792665--1||s__WYBJ01 sp009377585--3||s__WYBT01 sp011525785--3||s__WYBT01 sp016795325--1||s__Weizmannia ginsengihum--1||s__Wenzhouxiangella sp003565625--115||s__Wenzhouxiangella sp007135935--1||s__Wenzhouxiangella sp010499265--1||s__Wenzhouxiangella sp014725735--2||s__Woodsholea maritima--2||s__XBB1006 sp900115795--8||s__XMGL2 sp018863195--4||s__XN24 sp011064545--2||s__XYB2-FULL-50-12 sp001800355--3||s__XYC1-FULL-56-13 sp001783715--1||s__XYD2-FULL-50-16 sp001783695--16||s__Xanthobacter sp012275355--1||s__Xanthomonas arboricola_A--1||s__Xanthomonas arboricola_B--2||s__Xanthomonas arboricola_C--24||s__Xanthomonas bromi--2||s__Xanthomonas campestris_B--13||s__Xanthomonas campestris_C--3||s__Xanthomonas cannabis--1||s__Xanthomonas cucurbitae--2||s__Xanthomonas dyei--1||s__Xanthomonas euroxanthea--1||s__Xanthomonas floridensis--1||s__Xanthomonas fragariae_A--3||s__Xanthomonas hortorum_A--1||s__Xanthomonas melonis--6||s__Xanthomonas oryzae--2||s__Xanthomonas populi--2||s__Xanthomonas sp001423585--1||s__Xanthomonas sp905142465--7||s__Xanthomonas vesicatoria--1||s__Xanthomonas_A hyacinthi--1||s__Xanthomonas_A sacchari--2||s__Xanthomonas_A sacchari_B--1||s__Xanthomonas_A sontii--8||s__Xanthomonas_A sp001043115--2||s__Xanthomonas_A sp014199795--2||s__Xanthomonas_A sp014236855--53||s__Xanthomonas_A sp017163755--1||s__Xanthomonas_A translucens--3||s__Xanthomonas_A translucens_B--11||s__Xylophilus sp001421705--1||s__Xylophilus sp016428875--1||s__YB12-FULL-65-16 sp001803235--18||s__YD12-FULL-39-22 sp001770205--3||s__YD12-FULL-57-12 sp001799275--3||s__YIM-78166 sp004123195--1||s__YN15 sp003285005--2||s__Yersinia enterocolitica_H--1||s__Yoonia litorea--1||s__Yoonia sp003318235--1||s__Yoonia sp003551805--4||s__Yoonia vestfoldensis_B--1||s__Youhaiella tibetensis--1||s__Z2-YC6860 sp009694215--2||s__Z2-YC6860 sp016869215--1||s__Z2-YC6860 sp017304505--1||s__ZC4RG19 sp016936035--8||s__ZC4RG20 sp016927175--1||s__ZC4RG20 sp017577365--1||s__ZC4RG34 sp003242255--2||s__ZC4RG42 sp003242425--21||s__ZCTH02-B3 sp002159065--65||s__Zavarzinia aquatilis--1||s__Zavarzinia sp003590945--30||s__Zhengella mangrovi--4||s__Zhizhongheella caldifontis--1||s__Zobellella denitrificans--5||s__Zobellella_C endophytica--2||s__Zobellella_D taiwanensis--3||s__Zoogloea ramigera--2||s__Zoogloea sp002028455--3||s__Zoogloea sp009026175--3||s__Zoogloea sp012927165--4||s__Zoogloea sp016790385--1||s__Zoogloea sp017302315--14||s__Zoogloea sp017309145--5||s__Zoogloea sp018241665--4||s__Zoogloea sp018241685--5||s__Zoogloea sp018241725--1:evalue_avg=9.704099146705303e-10:evalue_max=1.38e-05:evalue_min=4.34e-114:evalue_std=9.62654243179097e-08:evalue_sum=2.2934667923323313e-05:gapopen_avg=0.173986629432174:gapopen_max=5.0:gapopen_min=0.0:gapopen_std=0.457038819691854:gapopen_sum=4112.0:gtdb_class_counter=c__4572-55--1||c__AB16--1||c__ABY1--1||c__Acidimicrobiia--60||c__Acidobacteriae--220||c__Actinomycetia--3626||c__Aenigmatarchaeia--1||c__Alphaproteobacteria--17929||c__Anaeroferrophillalia--27||c__Anaerolineae--9||c__Aquicultoria--1||c__Aquificae--45||c__Archaeoglobi--4||c__Armatimonadia--1||c__B15-G4--12||c__B47-G6--1||c__B62-G9--2||c__Bacilli--2577||c__Bacteriovoracia--44||c__Bacteroidia--26||c__Bathyarchaeia--10||c__Bdellovibrionia--19||c__Bdellovibrionia_A--15||c__Binatia--3||c__Blastocatellia--2||c__Brachyspirae--45||c__Bradymonadia--12||c__Brevinematia--18||c__Bu12--1||c__CAIWXX01--1||c__CSP1-3--1||c__Caldisericia--1||c__Calditrichia--8||c__Calescibacteriia--5||c__Campylobacteria--61||c__Ch29--11||c__Chitinivibrionia--47||c__Chlamydiia--3||c__Chloroflexia--4||c__Chrysiogenetes--1||c__Chthonomonadetes--1||c__Cloacimonadia--10||c__Clostridia--8534||c__Coprothermobacteria--2||c__Coriobacteriia--17||c__Cyanobacteriia--81||c__DRWO01--1||c__DSM-4660--25||c__DTU015--2||c__DTU030--6||c__DUMD01--2||c__DUMJ01--3||c__Deferribacteres--13||c__Deferrisomatia--4||c__Dehalobacteriia--1||c__Desulfarculia--5||c__Desulfitobacteriia--71||c__Desulfobacteria--857||c__Desulfobulbia--546||c__Desulfotomaculia--18||c__Desulfovibrionia--133||c__Desulfurobacteriia--12||c__Desulfuromonadia--83||c__Dethiobacteria--6||c__Dissulfuribacteria--67||c__E2--1||c__Elusimicrobia--6||c__Eremiobacteria--2||c__FAC87--1||c__FEN-1099--2||c__Fibrobacteria--106||c__Fimbriimonadia--6||c__Fusobacteriia--14||c__GCA-002687715--6||c__GWC2-55-46--1||c__GWE2-31-10--103||c__Gammaproteobacteria--1318||c__Gemmatimonadetes--56||c__Geothermincolia--18||c__HRBIN11--1||c__Halanaerobiia--171||c__Halobacteria--1920||c__Heimdallarchaeia--1||c__Holophagae--38||c__Hydrogenedentia--13||c__Hydrothermia--1||c__Ignavibacteria--1||c__J058--1||c__J088--1||c__J132--1||c__JAAYUW01--9||c__JABMPQ01--1||c__JACOTG01--1||c__JACPHN01--1||c__JACRGO01--2||c__JADFXK01--38||c__JADGAW01--1||c__JADJOY01--6||c__JAFGND01--1||c__JAFGOL01--1||c__Kapabacteria--4||c__Kiritimatiellae--14||c__Koll11--14||c__Krumholzibacteria--19||c__Lentisphaeria--3||c__Leptospirae--487||c__Limnochordia--30||c__Lokiarchaeia--95||c__MBNT15--4||c__MHYJ01--3||c__MSB-5A5--2||c__Magnetococcia--431||c__Methanobacteria--1||c__Methanococci--60||c__Methanoliparia--1||c__Methanomicrobia--379||c__Methanonatronarchaeia--3||c__Methanosarcinia--3||c__Moduliflexia--21||c__Moorellia--28||c__Mor1--1||c__Myxococcia--23||c__Natranaerobiia--2||c__Negativicutes--361||c__Nitrososphaeria--4||c__Nitrospinia--78||c__Nitrospiria--19||c__OLB16--1||c__OXYB2-FULL-49-7--11||c__Oligoflexia--30||c__Ozemobacteria--16||c__PGYV01--4||c__PLA2--1||c__Paceibacteria--2||c__Palsa-1180--1||c__Peptococcia--15||c__Phycisphaerae--26||c__Planctomycetia--348||c__Polyangia--64||c__Proteinivoracia--18||c__QNDG01--1||c__RBG-13-43-22--1||c__RBG-16-71-46--10||c__Rhodothermia--15||c__Riflemargulisbacteria--1||c__S145-22--3||c__SAR324--34||c__SLNR01--1||c__SURF-26--10||c__SZUA-567--1||c__Sericytochromatia--11||c__Sifarchaeia--1||c__Spirochaetia--4082||c__Sulfobacillia--2||c__Sumerlaeia--1||c__Symbiobacteriia--7||c__Synergistia--16||c__Syntrophia--2||c__Syntrophobacteria--3||c__Syntrophomonadia--18||c__Syntrophorhabdia--1||c__Thermoanaerobacteria--16||c__Thermococci--72||c__Thermodesulfobacteria--146||c__Thermodesulfovibrionia--36||c__Thermoleophilia--6||c__Thermoplasmata--5||c__Thermosediminibacteria--8||c__Thermotogae--75||c__Thorarchaeia--1||c__UBA10199--4||c__UBA11346--22||c__UBA1135--87||c__UBA12135--12||c__UBA2214--6||c__UBA2242--6||c__UBA2361--7||c__UBA2428--1||c__UBA2968--14||c__UBA4055--6||c__UBA4802--96||c__UBA4882--6||c__UBA5377--2||c__UBA5829--1||c__UBA6191--4||c__UBA6911--1||c__UBA6919--10||c__UBA727--1||c__UBA7883--8||c__UBA796--20||c__UBA8248--1||c__UBA8477--20||c__UBA9042--3||c__UBA9160--7||c__UBA9217--1||c__UBA994--3||c__UBA9942--1||c__UBA9980--1||c__Vampirovibrionia--16||c__Verrucomicrobiae--133||c__Vicinamibacteria--16||c__WGA-4E--1||c__WYAZ01--4||c__XYA12-FULL-58-9--6||c__Xenobia--6||c__Z-2901--5||c__Zetaproteobacteria--48:gtdb_domain_counter=d__Archaea--2563||d__Bacteria--44442:gtdb_family_counter=f__2-01-FULL-66-17--1||f__2-02-FULL-58-16--4||f__2-02-FULL-58-16_A--14||f__2-12-FULL-67-15--6||f__21-14-0-20-44-7--1||f__33-17--2||f__40CM-4-68-19--4||f__4484-171--2||f__4572-55--1||f__47-G6--1||f__4be13--1||f__54-19--2||f__AK92--4||f__AKS1--1||f__ARS1246--2||f__Acanthopleuribacteraceae--22||f__Acetivibrionaceae--42||f__Acetobacteraceae--934||f__Acetohalobiaceae--35||f__Acetomicrobiaceae--1||f__Acetonemaceae--2||f__Acidaminobacteraceae--96||f__Acidibacillaceae--2||f__Acidihalobacteraceae--3||f__Acidimicrobiaceae--18||f__Acidithiobacillaceae--1||f__Acidobacteriaceae--87||f__Acidothermaceae--4||f__Actinomycetaceae--53||f__Acutalibacteraceae--13||f__Aeribacillaceae--2||f__Aerococcaceae--1||f__Aeromonadaceae--17||f__Afifellaceae--22||f__Akkermansiaceae--2||f__Alcanivoracaceae--9||f__Alicyclobacillaceae--9||f__Alkalibacillaceae--16||f__Alkalibacteraceae--1||f__Alkalispirochaetaceae--65||f__Alteromonadaceae--121||f__Aminiphilaceae--2||f__Aminobacteriaceae--7||f__Amorphaceae--19||f__Amphibacillaceae--146||f__Anaerobacillaceae--20||f__Anaeroferrophillaceae--6||f__Anaerohalosphaeraceae--1||f__Anaeromusaceae--5||f__Anaeromyxobacteraceae--1||f__Anaeroplasmataceae--1||f__Anaerotignaceae--20||f__Anaerovoracaceae--7||f__Ancalomicrobiaceae--142||f__Aneurinibacillaceae--36||f__Angustibacteraceae--3||f__Anoxybacillaceae--78||f__Aquaspirillaceae--4||f__Aquicultoraceae--1||f__Aquificaceae--24||f__Aquisalimonadaceae--8||f__Arcanobacteraceae--2||f__Archaeoglobaceae--4||f__Atopobiaceae--1||f__Azospirillaceae--2413||f__B11-G9--15||f__B119-G9--1||f__B1SED10-159--2||f__B26-G9--10||f__B3-G13--1||f__B32-G16--2||f__B62-G9--2||f__BA1--2||f__BICA1-8--6||f__BM004--4||f__BM103--1||f__BM303--11||f__BM501--1||f__BOG-932--19||f__Bacillaceae--51||f__Bacillaceae_B--35||f__Bacillaceae_C--46||f__Bacillaceae_D--34||f__Bacillaceae_F--19||f__Bacillaceae_G--44||f__Bacillaceae_H--17||f__Bacillaceae_I--21||f__Bacillaceae_J--22||f__Bacillaceae_K--3||f__Bacillaceae_L--17||f__Bacillaceae_M--3||f__Bacillaceae_N--5||f__Bacillaceae_O--6||f__Bacteriovoracaceae--44||f__Bacteroidaceae--1||f__Balneolaceae--11||f__Baltobacteraceae--2||f__Bdellovibrionaceae--11||f__Beijerinckiaceae--1693||f__Bog-1112--1||f__Borrarchaeaceae--1||f__Borreliaceae--26||f__Brachyspiraceae--34||f__Bradymonadaceae--2||f__Brevibacillaceae--51||f__Brevinemataceae--2||f__Bryobacteraceae--93||f__Bu05--1||f__Bu12--1||f__BuS5--3||f__Burkholderiaceae--269||f__Butyricicoccaceae--9||f__C00003060--7||f__CACIAM-22H2--114||f__CADAEX01--27||f__CADCTP01--3||f__CAG-272--1||f__CAG-274--2||f__CAIJLX01--1||f__CAIMNF01--7||f__CAIMTB01--2||f__CAIMUX01--4||f__CAIMVM01--1||f__CAINFC01--1||f__CAIOGM01--14||f__CAIOZP01--6||f__CAIPTA01--1||f__CAIRSR01--3||f__CAISDR01--3||f__CAISOG01--2||f__CAIVPW01--4||f__CAIWAD01--3||f__CAIWVZ01--2||f__CAIWXX01--1||f__CAIXPF01--2||f__CAIXSY01--1||f__CAIYMF01--1||f__CAIYYI01--3||f__CAJBBX01--1||f__CAJFEE01--4||f__CAJPTX01--2||f__CAJQNC01--1||f__CG1-02-43-26--1||f__CGMCC-115125--14||f__CSSED10-376--2||f__CTSoil-072--1||f__Caenarcanaceae--2||f__Caldalkalibacillaceae--2||f__Caldanaerobiaceae--2||f__Caldibacillaceae--9||f__Caldicellulosiruptoraceae--7||f__Caldicoprobacteraceae--8||f__Caldisalinibacteraceae--5||f__Calescibacteriaceae--5||f__Caloramatoraceae--48||f__Caminicellaceae--11||f__Campylobacteraceae--1||f__Capsulimonadaceae--1||f__Carboxydothermaceae--5||f__Carnobacteriaceae--2||f__Casimicrobiaceae--2||f__Casp-alpha2--119||f__Caulobacteraceae--191||f__Celerinatantimonadaceae--14||f__Cellulomonadaceae--596||f__Cellulosilyticaceae--182||f__Cellvibrionaceae--27||f__Ch109--7||f__Ch29--10||f__Chitinibacteraceae--20||f__Chitinispirillaceae--35||f__Chitinivibrionaceae--2||f__Chromatiaceae--15||f__Chromobacteriaceae--11||f__Chroococcidiopsidaceae--3||f__Chrysiogenaceae--1||f__Chthoniobacteraceae--20||f__Clostridiaceae--1041||f__Clostridiisalibacteraceae--3||f__Cohaesibacteraceae--133||f__Coleofasciculaceae--3||f__Competibacteraceae--42||f__Cryptosporangiaceae--34||f__DC0425bin3--31||f__DHVEG-1--1||f__DRHE01--4||f__DRI-13--3||f__DRLW01--6||f__DRQF01--4||f__DRWO01--1||f__DSBP01--1||f__DSDE01--1||f__DSM-1321--44||f__DSM-17781--15||f__DSM-18226--160||f__DSM-19205--51||f__DSM-19610--1||f__DSM-21159--53||f__DSM-21967--1||f__DSM-22653--4||f__DSM-24629--11||f__DSM-27016--45||f__DSM-28697--1||f__DSM-2933--6||f__DSM-5069--6||f__DSM-6294--5||f__DSM-8532--65||f__DSM-8902--9||f__DSMQ01--1||f__DSSU01--1||f__DSYL01--2||f__DT-91--1||f__DTKZ01--15||f__DTU010--3||f__DTU012--10||f__DTU013--19||f__DTU022--6||f__DTU029--3||f__DTU030--3||f__DTU052--4||f__DTU073--1||f__DTU086--6||f__DTU087--6||f__DULL01--1||f__DULZ01--2||f__DUMB01--2||f__DUMC01--4||f__DUMD01--2||f__DUMJ01--3||f__DUMO01--2||f__DUMP01--3||f__DUMW01--1||f__DUOV01--1||f__DY22613--6||f__DY6--2||f__Deferrisomataceae--3||f__Defluviitaleaceae--42||f__Dehalobacteriaceae--1||f__Demequinaceae--67||f__Dendrosporobacteraceae--8||f__Denitrovibrionaceae--7||f__Dermatophilaceae--92||f__Desulfallaceae--5||f__Desulfatiglandaceae--8||f__Desulfatirhabdiaceae--8||f__Desulfitibacteraceae--6||f__Desulfitobacteriaceae--44||f__Desulfobacteraceae--494||f__Desulfobacteraceae_A--2||f__Desulfobulbaceae--178||f__Desulfocapsaceae--320||f__Desulfococcaceae--1||f__Desulfocucumaceae--3||f__Desulfofarciminaceae--1||f__Desulfohalobiaceae--1||f__Desulfohalotomaculaceae--1||f__Desulfolunaceae--85||f__Desulfomicrobiaceae--83||f__Desulfonatronovibrionaceae--10||f__Desulfonauticaceae--11||f__Desulfonisporaceae--1||f__Desulforegulaceae--48||f__Desulfosarcinaceae--107||f__Desulfosudaceae--6||f__Desulfotomaculaceae--4||f__Desulfovibrionaceae--28||f__Desulfovirgulaceae--2||f__Desulfuribacillaceae--3||f__Desulfurisporaceae--2||f__Desulfurivibrionaceae--44||f__Desulfurobacteriaceae--12||f__Desulfuromonadaceae--8||f__Dethiosulfovibrionaceae--2||f__Devosiaceae--11||f__Dissulfuribacteraceae--10||f__Dissulfurirhabdaceae--4||f__Dissulfurispiraceae--2||f__Domibacillaceae--46||f__Dongiaceae--158||f__ETH-SRB1--1||f__Effusibacillaceae--3||f__Egibacteraceae--12||f__Elainellaceae--3||f__Elsteraceae--200||f__Emcibacteraceae--94||f__Enterobacteriaceae--9||f__Enterococcaceae--2||f__EnvOPS12--8||f__Eubacteriaceae--3||f__Euzebyaceae--6||f__Exiguobacteraceae--36||f__F082--4||f__F1-60-MAGs149--1||f__FEB-12--2||f__FEN-1099--2||f__FEN-1173--6||f__FEN-979--1||f__Fen-1088--1||f__Fen-1342--1||f__Fen-1364--6||f__Ferrovaceae--3||f__Ferrovibrionaceae--41||f__Fervidobacteriaceae--23||f__Fibrobacteraceae--79||f__Fictibacillaceae--21||f__Filifactoraceae--24||f__Fimbriimonadaceae--2||f__Firm-18--1||f__Fusobacteriaceae--10||f__GAS474--1||f__GBS-DC--4||f__GCA-002686595--50||f__GCA-002748355--1||f__GCA-002748415--3||f__GCA-016699305--6||f__GCA-016699445--3||f__GCA-2683315--1||f__GCA-2687025--1||f__GCA-2696645--122||f__GCA-2709385--2||f__GCA-2716585--2||f__GCA-2717185--10||f__GCA-2720935--5||f__GCA-2721365--1||f__GCA-2731375--44||f__GCA-2742885--4||f__GCA-2746185--1||f__GCA-2746255--2||f__GCA-2746425--3||f__GCA-2746535--2||f__GCA-2747355--2||f__GCA-2748835--3||f__GCA-2753255--1||f__GCA-2862545--9||f__GCA-2863065--2||f__GLO-3--3||f__GRL18--1||f__GW2011-AR5--1||f__GWC2-42-7-A--7||f__GWC2-55-46--1||f__GWC2-71-9--27||f__GWE2-31-10--103||f__GWF1-51-8--11||f__GWF2-35-9--1||f__GWF2-45-14--1||f__Ga0077523--1||f__Ga0077539--4||f__Gallionellaceae--10||f__Gastranaerophilaceae--2||f__Geminicoccaceae--14||f__Gemmataceae--43||f__Gemmatimonadaceae--21||f__Geoalkalibacteraceae--1||f__Geobacteraceae--26||f__Geodermatophilaceae--633||f__Geopsychrobacteraceae--1||f__Gottschalkiaceae--14||f__Granulosicoccaceae--15||f__H5-SPI1--1||f__H5-UNCL2--1||f__HGW-15--17||f__HGW-17--9||f__HLUCCA01--1||f__HMF5848--5||f__HP12--1||f__HRBIN11--1||f__HT1-32--8||f__HTCC2089--2||f__HXMU1428-3--13||f__Haladaptataceae--73||f__Halalkalicoccaceae--2||f__Halanaerobiaceae--9||f__Halarsenatibacteraceae--2||f__Haliangiaceae--8||f__Halieaceae--2||f__Haloarculaceae--474||f__Halobacillaceae--30||f__Halobacteriaceae--50||f__Halobacteroidaceae--110||f__Halococcaceae--3||f__Haloferacaceae--755||f__Halomonadaceae--51||f__Halorhodospiraceae--23||f__Halothermotrichaceae--4||f__Helicobacteraceae--21||f__Heliobacteriaceae--18||f__Hodarchaeaceae--1||f__Holophagaceae--16||f__HyVt-16--2||f__Hydrogenothermaceae--21||f__Hydrothermaceae--1||f__Hymenobacteraceae--1||f__Hyphomicrobiaceae--48||f__Hyphomonadaceae--98||f__IMCC2047--1||f__Ilumatobacteraceae--6||f__Inquilinaceae--23||f__Isosphaeraceae--8||f__J004--8||f__J009--9||f__J044--1||f__J045--1||f__J048--1||f__J058--1||f__J088--1||f__J090--6||f__J094--1||f__J111--1||f__J135--2||f__J153--5||f__JA-3-3Ab--1||f__JAABSR01--1||f__JAABTS01--6||f__JAADDX01--2||f__JAADEO01--21||f__JAADFF01--2||f__JAADHI01--2||f__JAADHN01--1||f__JAADHQ01--3||f__JAAXGF01--9||f__JAAXQG01--2||f__JAAYCJ01--1||f__JAAYDE01--1||f__JAAYFS01--1||f__JAAYGB01--1||f__JAAYKL01--12||f__JAAYNR01--4||f__JAAYNZ01--4||f__JAAYPW01--4||f__JAAYSF01--2||f__JAAYUI01--1||f__JAAYUW01--9||f__JAAYXC01--1||f__JAAZLZ01--1||f__JAAZVP01--1||f__JAAZVW01--3||f__JABAAW01--3||f__JABCZZ01--3||f__JABEVK01--14||f__JABHGC01--3||f__JABHMO01--1||f__JABJBS01--5||f__JABJKH01--17||f__JABLXB01--2||f__JABLXN01--5||f__JABMRT01--1||f__JABSRG01--3||f__JABWBI01--1||f__JABXHR01--3||f__JABXJV01--2||f__JACAEB01--3||f__JACAEZ01--1||f__JACDCH01--1||f__JACDEA01--1||f__JACDOE01--2||f__JACESI01--5||f__JACIYF01--1||f__JACOTG01--1||f__JACPHN01--1||f__JACPRB01--3||f__JACQBW01--1||f__JACQFD01--1||f__JACQHI01--2||f__JACQKK01--1||f__JACRGO01--2||f__JACRGQ01--5||f__JACRHA01--2||f__JACRJZ01--6||f__JACRLI01--1||f__JACRLM01--2||f__JACRMM01--1||f__JACRPF01--11||f__JADFVY01--11||f__JADFWT01--9||f__JADFWU01--12||f__JADFXB01--25||f__JADFXK01--38||f__JADFYH01--1||f__JADFYW01--3||f__JADFZT01--8||f__JADFZZ01--9||f__JADGAP01--12||f__JADGAQ01--7||f__JADGAW01--1||f__JADGBV01--4||f__JADGBX01--10||f__JADGCH01--16||f__JADGCL01--6||f__JADHTD01--3||f__JADJEK01--5||f__JADJMO01--2||f__JADJOY01--6||f__JADJPG01--1||f__JADKJE01--1||f__JADMJV01--6||f__JADQBR01--2||f__JAENYD01--1||f__JAENZW01--1||f__JAEUJZ01--1||f__JAEULC01--6||f__JAEULF01--12||f__JAEUSG01--8||f__JAFGAQ01--4||f__JAFGDJ01--3||f__JAFGDQ01--1||f__JAFGJZ01--7||f__JAFGND01--1||f__JAFGOL01--1||f__JAFGRV01--69||f__JAFGTP01--6||f__JAFGXN01--13||f__JAFLCR01--3||f__JAFLEE01--7||f__JAGODF01--4||f__JAGOVF01--1||f__JAGPBS01--1||f__JAGPMH01--1||f__JAHDSC01--2||f__JAHDSF01--44||f__JAHIRA01--1||f__JAHJDP01--1||f__JAHJDS01--5||f__JAHRWD01--1||f__JC228--1||f__JCM-10596--7||f__Jatrophihabitantaceae--18||f__JdFR-86--2||f__Jeotgalibacillaceae--4||f__K13--2||f__KS3-K002--1||f__Kaistiaceae--5||f__Kangiellaceae--1||f__Ketobacteraceae--6||f__Kiloniellaceae--205||f__Kineococcaceae--86||f__Kineosporiaceae--99||f__Kordiimonadaceae--140||f__Koribacteraceae--10||f__Kyrpidiaceae--6||f__LZORAL124-64-63--19||f__Lachnospiraceae--6271||f__Lacipirellulaceae--37||f__Lactobacillaceae--4||f__Leeiaceae--1||f__Legionellaceae--3||f__Leptolyngbyaceae--4||f__Leptonemataceae--30||f__Leptospiraceae--450||f__Limnochordaceae--1||f__Listeriaceae--3||f__Longimicrobiaceae--3||f__Lutisporaceae--13||f__M1805--1||f__M55B170--1||f__MBNT15--4||f__MC1--8||f__MCWD3--2||f__MES13--6||f__MH13--22||f__MWEM01--2||f__Magnetaquicoccaceae--155||f__Magnetococcaceae--47||f__Magnetomoraceae--17||f__Magnetospiraceae--3||f__Magnetospirillaceae--1411||f__Magnetovibrionaceae--56||f__Mahellaceae--1||f__Maricaulaceae--178||f__Marinilabiliaceae--6||f__Marinococcaceae--17||f__Marinomonadaceae--36||f__Mariprofundaceae--39||f__Marispirochaetaceae--36||f__Massilibacillaceae--4||f__Massilibacteriaceae--3||f__Melioribacteraceae--1||f__Mesoaciditogaceae--3||f__Methanobacteriaceae--1||f__Methanocaldococcaceae--14||f__Methanococcaceae--46||f__Methanocomedenaceae--1||f__Methanocorpusculaceae--7||f__Methanoculleaceae--45||f__Methanofollaceae--15||f__Methanoliparaceae--1||f__Methanomicrobiaceae--64||f__Methanonatronarchaeaceae--3||f__Methanoregulaceae--73||f__Methanosarcinaceae--2||f__Methanosphaerulaceae--7||f__Methanospirillaceae--168||f__Methylococcaceae--4||f__Methyloligellaceae--34||f__Methylomonadaceae--11||f__Methylopilaceae--60||f__Micavibrionaceae--159||f__Microcoleaceae--10||f__Microcystaceae_A--6||f__Micromonosporaceae--1275||f__Micropepsaceae--27||f__Minwuiaceae--7||f__Moduliflexaceae--20||f__Moorellaceae--6||f__Moraxellaceae--1||f__Moritellaceae--3||f__Motilibacteraceae--58||f__Mucispirillaceae--6||f__Mycobacteriaceae--1||f__Myxococcaceae--18||f__NBRC-103111--172||f__NICIL-2--1||f__NORP267--6||f__Nakamurellaceae--1||f__Nannocystaceae--5||f__Nanopelagicaceae--1||f__Natranaerobiaceae--2||f__Natrialbaceae--526||f__Natronincolaceae--58||f__Natronoarchaeaceae--7||f__Natronogracilivirgulaceae--1||f__Natronospirillaceae--14||f__Nautiliaceae--5||f__Neiellaceae--1||f__Nitratiruptoraceae--3||f__Nitriliruptoraceae--25||f__Nitrincolaceae--24||f__Nitrococcaceae--4||f__Nitrosocaldaceae--1||f__Nitrosopumilaceae--3||f__Nitrospinaceae--78||f__Nocardioidaceae--209||f__Nostocaceae--48||f__OMII01--3||f__OSC116--84||f__OXYB2-FULL-49-7--1||f__Oceanibaculaceae--51||f__Oleiphilaceae--36||f__Oligoflexaceae--10||f__Opitutaceae--32||f__Oscillospiraceae--75||f__Oxobacteraceae--3||f__Ozemobacteraceae--16||f__PALSA-610--6||f__PH28-bin88--2||f__PHET01--1||f__PLA2--1||f__PNKZ01--3||f__PP17-6a--1||f__PWKY01--5||f__PWLI01--1||f__PWMO01--25||f__PWPN01--3||f__PXAI01--1||f__PXBQ01--4||f__PXRE01--4||f__Paenibacillaceae--522||f__Palsa-1178--1||f__Palsa-1180--1||f__Palsa-1400--10||f__Paludibacteraceae--2||f__Pan216--1||f__Paracaedibacteraceae--3||f__Parvibaculaceae--87||f__Peptococcaceae--1||f__Peptoniphilaceae--1||f__Peptostreptococcaceae--51||f__Petrotogaceae--33||f__Phormidiaceae_A--2||f__Phreatobacteraceae--116||f__Phycisphaeraceae--1||f__Pirellulaceae--144||f__Planctomycetaceae--62||f__Planococcaceae--635||f__Pleomorphomonadaceae--320||f__Polyangiaceae--16||f__Porticoccaceae--22||f__Prolixibacteraceae--3||f__Propionisporaceae--37||f__Proteiniboraceae--4||f__Proteinivoraceae--11||f__Pseudomonadaceae--89||f__Pseudonocardiaceae--74||f__Pseudopelobacteraceae--25||f__Pseudoxanthobacteraceae--23||f__Psychrobiaceae--6||f__Psychromonadaceae--12||f__QHBQ01--1||f__QOAL01--37||f__QS-1-68-20--2||f__QS-9-68-17--15||f__QZLD01--4||f__Quadrisphaeraceae--122||f__R1DC41--4||f__RAOX-1--6||f__RBC074--2||f__RBG-13-43-22--1||f__RBG-13-55-18--18||f__RBG-16-64-13--1||f__RBG-16-71-46--2||f__RDOG01--13||f__RFNS01--5||f__RFPC01--1||f__RGVZ01--6||f__RGZA01--1||f__RGZB01--1||f__RI-283--1||f__RI-342--2||f__RI-55--1||f__RPPD01--24||f__RPRI01--2||f__RZYC01--3||f__RZZM01--5||f__Reconcilibacillaceae--4||f__Rhizobiaceae--23||f__Rhodanobacteraceae--8||f__Rhodobacteraceae--62||f__Rhodobiaceae--26||f__Rhodocyclaceae--63||f__Rhodomicrobiaceae--5||f__Rhodospirillaceae--641||f__Rhodothalassiaceae--34||f__Rhodovibrionaceae--59||f__Rubeoparvulaceae--5||f__Ruminococcaceae--76||f__S012-138--1||f__S140-46--9||f__S145-22--3||f__S36-B12--1||f__SA4--11||f__SCSIO-06110--1||f__SCUR01--13||f__SG-bin7--2||f__SG8-39--2||f__SG8-4--1||f__SG8-41--1||f__SHNJ01--1||f__SHVV01--1||f__SHVW01--1||f__SHVZ01--10||f__SHYZ01--1||f__SIAN01--7||f__SIO1D9--1||f__SIT17--8||f__SK-Y3--7||f__SKKC01--35||f__SKKL01--7||f__SKKY01--1||f__SKSH01--1||f__SLAA01--20||f__SLCP01--2||f__SLND01--1||f__SLNR01--1||f__SLO01--1||f__SLST01--13||f__SM1A02--4||f__SM23-30--7||f__SM23-33--1||f__SM23-39--1||f__SMXQ01--7||f__SMYC01--3||f__SOKP01--80||f__SP197--1||f__SPDA01--4||f__SRT547--1||f__ST65--13||f__SURF-15--4||f__SURF-26--10||f__SURF-3--1||f__SURF-7--10||f__SV1-B22--1||f__SW-7-71-33--1||f__SXON01--7||f__SXRF01--4||f__SXTU01--4||f__SZUA-140--2||f__SZUA-152--2||f__SZUA-229--2||f__SZUA-242--2||f__SZUA-252--2||f__SZUA-336--6||f__SZUA-35--11||f__SZUA-474--5||f__SZUA-500--11||f__SZUA-567--1||f__SZUA-6--4||f__SZUA-8--4||f__Salinarchaeaceae--7||f__Salinispiraceae--54||f__Salisediminibacteriaceae--37||f__Sandaracinaceae--3||f__Saprospiraceae--1||f__SbA1--25||f__Sedimentibacteraceae--8||f__Sedimenticolaceae--12||f__Sediminispirochaetaceae--28||f__Selenomonadaceae--254||f__Shewanellaceae--19||f__Silvanigrellaceae--11||f__Smithellaceae--2||f__Sneathiellaceae--142||f__Solirubrobacteraceae--3||f__SpSt-165--1||f__Sphingomonadaceae--730||f__Spirochaetaceae_A--13||f__Spirochaetaceae_B--194||f__Sporichthyaceae--1||f__Sporolactobacillaceae--41||f__Sporomusaceae--15||f__Stappiaceae--987||f__Stellaceae--66||f__Steroidobacteraceae--2||f__Streptomycetaceae--2||f__Streptosporangiaceae--146||f__Succinivibrionaceae--31||f__Sulfobacillaceae--2||f__Sulfuriferulaceae--1||f__Sulfurimonadaceae--4||f__Sulfurospirillaceae--19||f__Symbiobacteriaceae--6||f__Synergistaceae--3||f__Syntrophobacteraceae--2||f__Syntrophobotulaceae--9||f__Syntrophomonadaceae--6||f__Syntrophotaleaceae--1||f__Syntrophothermaceae--1||f__T1SED10-28--6||f__TCS64--1||f__TH1-2--29||f__TK06--4||f__TMED2--13||f__Tepidamorphaceae--18||f__Tepidanaerobacteraceae--4||f__Tepidibacillaceae--6||f__Tepidimicrobiaceae--8||f__Tepidisphaeraceae--2||f__Terasakiellaceae--200||f__Termitinemataceae--459||f__Terrimicrobiaceae--7||f__Thalassobaculaceae--155||f__Thalassospiraceae--662||f__Thermacetogeniaceae--1||f__Thermicanaceae--1||f__Thermoanaerobacteraceae--7||f__Thermococcaceae--72||f__Thermodesulfatatoraceae--34||f__Thermodesulfobacteriaceae--99||f__Thermodesulfovibrionaceae--10||f__Thermoguttaceae--20||f__Thermohalobacteraceae--8||f__Thermoleophilaceae--1||f__Thermomicrobiaceae--1||f__Thermosediminibacteraceae--4||f__Thermosinaceae--12||f__Thermotaleaceae--79||f__Thermotogaceae--2||f__Thioalkalivibrionaceae--9||f__Thiobacillaceae--1||f__Thiohalomonadaceae--6||f__Thiomicrospiraceae--12||f__Thiotrichaceae--1||f__Thiovulaceae--2||f__Thorarchaeaceae--1||f__Tindalliaceae--8||f__Tissierellaceae--11||f__Tistrellaceae--43||f__Treponemataceae--2553||f__Trichloromonadaceae--2||f__Tumebacillaceae--7||f__Turneriellaceae--5||f__UB4802--6||f__UBA1018--7||f__UBA10428--3||f__UBA10450--2||f__UBA10511--1||f__UBA10575--4||f__UBA11029--2||f__UBA11051--1||f__UBA11136--9||f__UBA11222--7||f__UBA11236--2||f__UBA11320--2||f__UBA11346--16||f__UBA11358--5||f__UBA11393--5||f__UBA11574--6||f__UBA11606--1||f__UBA12015--3||f__UBA12059--149||f__UBA12135--5||f__UBA12178--3||f__UBA12223--4||f__UBA12420--8||f__UBA1247--1||f__UBA12508--7||f__UBA1268--28||f__UBA1318--12||f__UBA1319--3||f__UBA1321--1||f__UBA1390--1||f__UBA1398--1||f__UBA1444--3||f__UBA1532--8||f__UBA1609--2||f__UBA1874--1||f__UBA1877--2||f__UBA1908--6||f__UBA1924--2||f__UBA2020--5||f__UBA2100--1||f__UBA2136--4||f__UBA2165--13||f__UBA2279--9||f__UBA233--7||f__UBA2385--2||f__UBA2386--35||f__UBA2400--3||f__UBA2428--1||f__UBA2466--1||f__UBA2562--35||f__UBA2766--2||f__UBA2964--11||f__UBA2966--20||f__UBA2968--1||f__UBA2999--9||f__UBA3002--5||f__UBA3065--2||f__UBA3067--1||f__UBA3076--3||f__UBA3086--1||f__UBA3532--2||f__UBA3534--1||f__UBA3941--6||f__UBA4045--7||f__UBA4055--3||f__UBA4427--1||f__UBA4486--2||f__UBA4661--3||f__UBA4765--13||f__UBA4821--2||f__UBA4975--5||f__UBA5070--22||f__UBA5368--20||f__UBA5500--2||f__UBA5518--2||f__UBA5550--58||f__UBA5633--1||f__UBA5680--1||f__UBA5734--1||f__UBA5745--2||f__UBA5754--4||f__UBA5829--1||f__UBA5962--3||f__UBA6156--8||f__UBA6184--3||f__UBA6187--1||f__UBA6191--4||f__UBA6249--1||f__UBA6615--15||f__UBA6623--1||f__UBA6769--4||f__UBA6898--2||f__UBA6902--17||f__UBA6919--10||f__UBA6940--1||f__UBA6960--4||f__UBA7540--1||f__UBA7541--3||f__UBA7694--8||f__UBA7701--8||f__UBA7883--1||f__UBA7966--1||f__UBA8199--1||f__UBA8231--13||f__UBA8248--1||f__UBA828--16||f__UBA830--13||f__UBA8346--1||f__UBA8363--93||f__UBA8366--21||f__UBA840--4||f__UBA8477--20||f__UBA8530--3||f__UBA8932--39||f__UBA8987--1||f__UBA9042--1||f__UBA912--2||f__UBA9215--4||f__UBA9216--55||f__UBA9217--1||f__UBA9219--49||f__UBA932--1||f__UBA9464--4||f__UBA9579--3||f__UBA9615--1||f__UBA9942--1||f__UBA998--6||f__UBA9980--1||f__UMGS1260--6||f__UPPP01--1||f__UTPLA1--1||f__UXAT02--25||f__VEMY01--1||f__VENL01--7||f__VFJJ01--1||f__VGDZ01--2||f__VGEU01--3||f__VGSZ01--1||f__VadinHA17--1||f__Vagococcaceae--1||f__Vallitaleaceae--48||f__Vallitaleaceae_A--8||f__Vampirovibrionaceae--9||f__Verruco-01--3||f__Vibrionaceae--136||f__Vicinamibacteraceae--4||f__WCHB1-27--1||f__WFUO01--1||f__WGMK01--12||f__WJKA01--3||f__WJMI01--1||f__WMHbin7--82||f__WQUN01--5||f__WQYP01--1||f__WRBN01--25||f__WRDA01--1||f__WRDZ01--2||f__WRIO01--6||f__WRJC01--1||f__WTKA01--10||f__WYAZ01--4||f__XYA12-FULL-58-9--1||f__XYB2-FULL-49-35--2||f__XYD2-FULL-50-16--23||f__Xanthobacteraceae--3613||f__Xanthomonadaceae--2||f__Xylanivirgaceae--2||f__YB12-FULL-65-16--1||f__YD0425bin50--25||f__YD0425bin51--18||f__YIM-B00363--5||f__ZC4RG38--1||f__ZCTH02-B6--2||f__Zavarziniaceae--9||f__Zooshikellaceae--2:gtdb_genus_counter=g__1162T-S-0a-05--1||g__12-FULL-67-14b--1||g__13-2-20CM-66-19--1||g__14-2--160||g__143-21--7||g__1XD42-69--51||g__1XD8-76--11||g__2-01-FULL-66-17--1||g__2-02-FULL-58-16--3||g__2-12-FULL-64-23--2||g__2-12-FULL-67-15--5||g__21-14-0-20-44-7--1||g__21-14-0-20-56-8--4||g__21-14-all-39-27--1||g__28-YEA-48--22||g__33-17--2||g__34-65-8--2||g__41-269--3||g__42-54-T18--6||g__45385--6||g__4572-130--16||g__4572-55--1||g__50-400-T64--20||g__54-19--2||g__55-13--1||g__62-47--21||g__69-11--20||g__70-18--3||g__A05DMB-2--1||g__AC2028--119||g__AK92--3||g__AM-0621--3||g__AM51-8--21||g__AP-15--8||g__AP-16--6||g__ARS1246--2||g__ATWF01--1||g__AZRK01--1||g__Abyssisolibacter--2||g__Ac37b--2||g__Acanthopleuribacter--13||g__Accumulibacter--1||g__Acetanaerobacterium--1||g__Acetatifactor--292||g__Acetitomaculum--6||g__Acetivibrio--15||g__Acetoanaerobium--21||g__Acetobacterium--3||g__Acetohalobium--8||g__Acetomicrobium--1||g__Acetonema--2||g__Acidibacillus_A--2||g__Acidibrevibacterium--4||g__Acidicaldus--1||g__Acidihalobacter--3||g__Acidimicrobium--2||g__Acidisarcina--1||g__Acidisphaera--1||g__Acidithiobacillus_B--1||g__Acidithrix--5||g__Acidoferrum--1||g__Acidothermus--2||g__Acidovorax--1||g__Actinokineospora--38||g__Actinomarinicola--5||g__Actinophytocola--6||g__Actinoplanes--1059||g__Actinosynnema--30||g__Actinotalea--77||g__Actirhodobacter--3||g__Acutalibacter--9||g__Acuticoccus--19||g__Aeoliella--2||g__Aeribacillus--2||g__Aeromicrobium--17||g__Aeromonas--14||g__Aerophototrophica--25||g__Aerosticca--1||g__Aestuariispira--26||g__Aetokthonos--1||g__Afifella--22||g__Afipia--139||g__Agaribacterium--1||g__Agaricicola--5||g__Agarilytica--1||g__Agarivorans--5||g__Agathobacter--118||g__Agathobaculum--2||g__Agrobacterium--8||g__Alcanivorax--8||g__Alg239-R122--1||g__Algibacillus--2||g__Algihabitans--25||g__Alginatibacterium--1||g__Aliagarivorans--6||g__Alicyclobacillus--7||g__Alicyclobacillus_H--1||g__Aliidiomarina--2||g__Aliidongia--16||g__Aliiglaciecola--1||g__Aliivibrio--4||g__Alishewanella--1||g__Alkalibacillus--1||g__Alkalibacterium--2||g__Alkalicella--3||g__Alkalicoccus--11||g__Alkalihalobacillus--3||g__Alkalihalobacillus_A--1||g__Alkalilimnicola--2||g__Alkaliphilus--4||g__Alkaliphilus_A--4||g__Alkaliphilus_B--15||g__Alkaliphilus_C--10||g__Alkalispirochaeta--65||g__Allorhizobium--8||g__Allosphingosinicella--3||g__Alpha-05--143||g__Alsobacter--17||g__Alteraurantiacibacter--6||g__Altererythrobacter_D--3||g__Altererythrobacter_F--2||g__Alteribacillus--3||g__Alteribacillus_A--1||g__Alteribacter--1||g__Alteridesulfovibrio--1||g__Alteriqipengyuania_A--4||g__Alteromonas--20||g__Alteromonas_F--1||g__Amantichitinum--2||g__Aminiphilus--2||g__Aminobacterium--4||g__Aminomonas--1||g__Ammoniphilus--1||g__Ammoniphilus_A--1||g__Amphibacillus--2||g__Amphibacillus_C--1||g__Amphritea--1||g__An92--1||g__Anabaenopsis--3||g__Anaerobacillus--20||g__Anaerobacterium--2||g__Anaerobiospirillum--5||g__Anaerobium--2||g__Anaerobranca--8||g__Anaerocolumna--84||g__Anaeromicrobium--9||g__Anaeromusa--5||g__Anaerosacchariphilus--6||g__Anaerosolibacter--10||g__Anaerospora--9||g__Anaerosporobacter--39||g__Anaerotignum--7||g__Anaerotruncus--3||g__Anaerovibrio--20||g__Anaerovirgula--2||g__Anaerovorax--1||g__Ancylobacter--16||g__Ancylobacter_C--6||g__Andreesenia--6||g__Andreprevotia--6||g__Aneurinibacillus--30||g__Aneurinibacillus_A--2||g__Aneurinibacillus_B--4||g__Angelakisella--2||g__Angulomicrobium--7||g__Angustibacter--3||g__Anoxybacillus--42||g__Anoxybacillus_A--8||g__Anoxybacillus_B--4||g__Anoxybacillus_C--2||g__Anoxybacter--1||g__Aquabacter--42||g__Aquabacterium--1||g__Aquabacterium_A--2||g__Aquicultor--1||g__Aquidulcibacter--7||g__Aquisalimonas--3||g__Aquisphaera--2||g__Aquitalea--5||g__Arboricoccus--2||g__Archaeoglobus_C--2||g__Arhodomonas--2||g__Arsukibacterium--1||g__Asticcacaulis--163||g__Aulosira--13||g__Aureibacillus--1||g__Aureliella--6||g__Austwickia--20||g__Avamphibacillus--1||g__Avitreponema--5||g__Ax17--2||g__Azoarcus--1||g__Azonexus--24||g__Azorhizobium--68||g__Azospirillum--1576||g__B11-G9--6||g__B119-G9--1||g__B13-G4--1||g__B17-G16--2||g__B1SED10-159--1||g__B1SED10-74M--5||g__B1Sed10-166--10||g__B23-G16--1||g__B3-G13--1||g__B32-G16--2||g__B47-G6--1||g__B60-G16--3||g__B7-G16--1||g__BAIKAL-G1-2R--2||g__BBFE01--1||g__BH258--3||g__BICA1-8--3||g__BIN-L-1--2||g__BM103--1||g__BM303--11||g__BM501--1||g__BM522--1||g__BN140002--8||g__BOG-1155--1||g__BOG-1184--1||g__BOG-1363--1||g__BOG-224--2||g__BOG-234--3||g__BOG-908--7||g__BOG-930--19||g__BOG-931--10||g__BOG-933--115||g__BOG-934--10||g__BOG-944--1||g__BOG-994--2||g__BOLD01--1||g__BRH-c25--7||g__BRH-c57--21||g__BSW11-IV--2||g__BX12--3||g__Bacillus--4||g__Bacillus_A--32||g__Bacillus_AB--3||g__Bacillus_AD--12||g__Bacillus_AE--4||g__Bacillus_AG--2||g__Bacillus_AH--5||g__Bacillus_AI--2||g__Bacillus_AN--3||g__Bacillus_AO--10||g__Bacillus_AP--3||g__Bacillus_AT--6||g__Bacillus_AV--5||g__Bacillus_AZ--3||g__Bacillus_BA--2||g__Bacillus_BB--3||g__Bacillus_BD--3||g__Bacillus_BE--4||g__Bacillus_BF--1||g__Bacillus_BH--2||g__Bacillus_BL--6||g__Bacillus_BM--6||g__Bacillus_BN--10||g__Bacillus_BQ--7||g__Bacillus_BS--11||g__Bacillus_BV--2||g__Bacillus_BX--4||g__Bacillus_H--7||g__Bacillus_J--6||g__Bacillus_L--12||g__Bacillus_M--1||g__Bacillus_O--4||g__Bacillus_P--5||g__Bacillus_S--1||g__Bacillus_T--3||g__Bacillus_Z--3||g__Bacterioplanes--1||g__Bacteriovorax--6||g__Bacteroides_D--2||g__Bacteroides_F--6||g__Balnearium--4||g__Balneatrix--2||g__Belnapia--32||g__Biomaibacter--1||g__Blastochloris--27||g__Blastococcus--237||g__Blastomonas--6||g__Blastopirellula--11||g__Blautia_A--1||g__Bog-105--9||g__Bog-113--5||g__Bog-1181--1||g__Bog-1183--1||g__Bog-209--8||g__Bog-257--2||g__Bog-366--1||g__Bog-375--4||g__Bordetella--1||g__Borrarchaeum--1||g__Borrelia--11||g__Borreliella--15||g__Bosea--404||g__Botrimarina--7||g__Bowmanella--1||g__Brachyspira--34||g__Bradyrhizobium--2543||g__Bremerella--26||g__Breoghania--38||g__Brevibacillus--39||g__Brevibacillus_B--7||g__Brevibacillus_D--2||g__Brevinema--2||g__Brevundimonas--8||g__Breznakibacter--2||g__Breznakiella--16||g__Bu05--1||g__Bu12--1||g__BuS5--3||g__Burkholderia--18||g__Buttiauxella--1||g__Butyribacter--212||g__Butyricicoccus--1||g__Butyrivibrio--419||g__Butyrivibrio_A--18||g__Bythopirellula--4||g__C-53--9||g__CABMKH01--1||g__CADCWC01--1||g__CADEDH01--11||g__CADEEH01--1||g__CADEEL01--1||g__CADEFD01--2||g__CADEFT01--11||g__CAG-115--20||g__CAG-127--149||g__CAG-194--47||g__CAG-303--63||g__CAG-307--1||g__CAG-317--1||g__CAG-353--8||g__CAG-411--42||g__CAG-45--26||g__CAG-510--68||g__CAG-590--83||g__CAG-603--31||g__CAG-632--39||g__CAG-791--1||g__CAG-882--31||g__CAG-95--196||g__CAIJLX01--1||g__CAIJMU01--12||g__CAIKBN01--1||g__CAIKMD01--2||g__CAIKOD01--7||g__CAIKPM01--1||g__CAIMFV01--3||g__CAIMNF01--7||g__CAIMNN01--2||g__CAIMOR01--10||g__CAIMTB01--2||g__CAIMUX01--3||g__CAIMVM01--1||g__CAIMWS01--1||g__CAINDO01--2||g__CAINDZ01--17||g__CAINFC01--1||g__CAINWE01--1||g__CAIOGM01--14||g__CAIOHW01--1||g__CAIOSQ01--13||g__CAIOYC01--1||g__CAIOZP01--6||g__CAIPHQ01--4||g__CAIPTA01--1||g__CAIQDA01--3||g__CAIQQM01--1||g__CAIQQQ01--35||g__CAIQVS01--11||g__CAIRAY01--11||g__CAIRSA01--5||g__CAIRSR01--3||g__CAIRTN01--4||g__CAISDR01--3||g__CAISJI01--1||g__CAISOG01--2||g__CAISOI01--1||g__CAITIQ01--3||g__CAITJF01--1||g__CAITLX01--2||g__CAITNM01--1||g__CAITOL01--13||g__CAITVN01--2||g__CAITWF01--2||g__CAIUEN01--10||g__CAIUGE01--1||g__CAIULK01--40||g__CAIUMM01--2||g__CAIUQR01--9||g__CAIURC01--1||g__CAIUVD01--2||g__CAIVDV01--8||g__CAIVDX01--4||g__CAIVHB01--3||g__CAIVPW01--2||g__CAIVQB01--2||g__CAIVVT01--4||g__CAIWAD01--3||g__CAIWAH01--1||g__CAIWCD01--4||g__CAIWHR01--2||g__CAIWVZ01--2||g__CAIWXQ01--4||g__CAIWXX01--1||g__CAIXEA01--23||g__CAIXHP01--6||g__CAIXLI01--13||g__CAIXRL01--2||g__CAIXSY01--1||g__CAIXXC01--20||g__CAIYCT01--29||g__CAIYHQ01--15||g__CAIYJE01--2||g__CAIYPH01--19||g__CAIYRB01--5||g__CAIYTD01--1||g__CAIYYI01--1||g__CAIYYN01--18||g__CAIYYX01--1||g__CAIZDL01--33||g__CAIZEE01--18||g__CAJANL01--40||g__CAJBNH01--1||g__CAJBVW01--2||g__CAJCIS01--6||g__CAJCIT01--1||g__CAJCJG01--1||g__CAJJNI01--4||g__CAJORE01--3||g__CAJPQU01--2||g__CAJQNC01--1||g__CAU-1522--1||g__CEB3--1||g__CETP13--7||g__CFH-75059--2||g__CFH-S0501--3||g__CG1-02-43-26--1||g__CG2-30-66-27--1||g__CL95--2||g__COE1--272||g__CSBR16-202--1||g__CSBR16-88--2||g__CSSED10-376--2||g__CSSed11-175R1--4||g__CTSoil-072--1||g__CTSoil-075--2||g__CTSoil-080--2||g__CTSoil-081--4||g__CYSP01--4||g__Caballeronia--9||g__Caccovicinus--6||g__Caenibacillus--1||g__Caenibius--3||g__Caenispirillum--49||g__Caldalkalibacillus--2||g__Caldanaerobacter--1||g__Caldanaerobius--2||g__Caldanaerovirga--1||g__Caldibacillus--1||g__Caldicellulosiruptor--7||g__Caldicoprobacter--3||g__Caldimicrobium--22||g__Caldisalinibacter--5||g__Caldovatus--2||g__Calescibacterium--4||g__Calidifontibacillus--21||g__Caloramator--16||g__Caloramator_A--5||g__Caloramator_B--5||g__Caloranaerobacter--7||g__Calothrix--6||g__Calycomorphotria--2||g__Caminibacter--1||g__Caminicella--5||g__Campylobacter_B--1||g__Capillibacterium--2||g__Carboxydothermus--5||g__Caryophanon--36||g__Casp-alpha2--13||g__Catenovulum--4||g__Catenuloplanes--11||g__Catonella--11||g__Caulobacter--6||g__Celerinatantimonas--2||g__Cellulomonas--388||g__Cellulosilyticum--81||g__Cellulosimicrobium--9||g__Cellvibrio--13||g__Centipeda--29||g__Cerasibacillus--2||g__Cetia--1||g__Ch109--1||g__Ch29--1||g__Ch48--3||g__Chakrabartia--1||g__Chelatococcus--6||g__Chelatococcus_A--22||g__Chersky-265--2||g__Chersky-683--2||g__Chitiniphilus--1||g__Chitinispirillum--10||g__Chitinivibrio--2||g__Choladocola--16||g__Chroococcidiopsis--2||g__Chth-196--18||g__Chthoniobacter--1||g__Chthonobacter--20||g__Clostridiisalibacter--3||g__Clostridium--304||g__Clostridium_AB--7||g__Clostridium_AC--4||g__Clostridium_AD--43||g__Clostridium_AE--7||g__Clostridium_AG--10||g__Clostridium_AH--4||g__Clostridium_AI--28||g__Clostridium_AK--13||g__Clostridium_AM--107||g__Clostridium_AN--14||g__Clostridium_AO--20||g__Clostridium_AR--52||g__Clostridium_AS--7||g__Clostridium_B--63||g__Clostridium_C--5||g__Clostridium_E--1||g__Clostridium_F--24||g__Clostridium_G--12||g__Clostridium_H--35||g__Clostridium_I--17||g__Clostridium_J--84||g__Clostridium_K--16||g__Clostridium_L--10||g__Clostridium_N--19||g__Clostridium_P--1||g__Clostridium_Q--2||g__Clostridium_R--2||g__Clostridium_S--27||g__Clostridium_T--17||g__Clostridium_W--6||g__Clostridium_X--7||g__Clostridium_Y--10||g__Clostridium_Z--12||g__Cocleimonas--1||g__Cognaticolwellia--3||g__Cohaesibacter--133||g__Cohnella--37||g__Coleofasciculus--2||g__Colwellia--5||g__Competibacter_A--6||g__Contendobacter--4||g__Coprocola--11||g__Copromonas--2||g__Copromorpha--1||g__Corallincola--1||g__Corallococcus--12||g__Crateriforma--8||g__Crenalkalicoccus--3||g__Croceibacterium--19||g__Cronobacter--7||g__Cryptosporangium--34||g__Curvivirga--27||g__Cytobacillus--28||g__DB1--10||g__DB6-IX--6||g__DC0425bin3--6||g__DE0126--2||g__DQWO01--2||g__DRHE01--4||g__DRHN01--2||g__DRJH01--1||g__DRKF01--3||g__DRKI01--19||g__DRLC01--3||g__DRLW01--2||g__DRLX01--20||g__DROE01--3||g__DRQF01--2||g__DRQN01--2||g__DRVL01--2||g__DRVV01--2||g__DRWF01--1||g__DRWO01--1||g__DRWZ01--1||g__DSBN01--5||g__DSBP01--1||g__DSCM01--14||g__DSDE01--1||g__DSDF01--2||g__DSM-9736--1||g__DSM105185--2||g__DSOI01--2||g__DSQQ01--1||g__DSSU01--1||g__DSVQ01--1||g__DSWX01--2||g__DSXL01--1||g__DSYL01--2||g__DT-108--2||g__DT-91--1||g__DTKD01--1||g__DTKZ01--15||g__DTPU01--1||g__DTU012--6||g__DTU013--10||g__DTU030--1||g__DTU052--4||g__DTU059--29||g__DTU069--5||g__DTU073--1||g__DTU074--5||g__DTU086--2||g__DTU087--1||g__DTYO01--3||g__DUCM01--1||g__DULF01--1||g__DULK01--1||g__DULL01--1||g__DULZ01--1||g__DUMB01--1||g__DUMC01--1||g__DUMD01--2||g__DUMJ01--3||g__DUML01--1||g__DUMO01--2||g__DUMP01--1||g__DUMW01--1||g__DUNY01--1||g__DUOS01--19||g__DUOV01--1||g__DUPP01--1||g__DUUM01--6||g__DXHG01--9||g__Dactylosporangium--51||g__Deferrisoma--3||g__Defluviicoccus_A--5||g__Defluviitalea--6||g__Defluviitalea_A--20||g__Dehalobacter--1||g__Demequina--67||g__Dendrosporobacter--8||g__Denitrobaculum--32||g__Denitromonas--2||g__Denitrovibrio--1||g__Dermatophilus--16||g__Desertibacter--30||g__Desnuesiella--4||g__Desulfamplus--123||g__Desulfatibia--2||g__Desulfatibia_A--2||g__Desulfatirhabdium--1||g__Desulfatitalea--40||g__Desulfitibacter--6||g__Desulfitobacterium--10||g__Desulfitobacterium_A--2||g__Desulfobacter--76||g__Desulfobacterium_A--1||g__Desulfobacterium_B--53||g__Desulfobacula--95||g__Desulfobotulus--31||g__Desulfobulbus--84||g__Desulfobulbus_A--46||g__Desulfocapsa--49||g__Desulfocucumis--3||g__Desulfofarcimen--1||g__Desulfofundulus_A--1||g__Desulfofustis--7||g__Desulfohalobium--1||g__Desulfohalotomaculum--1||g__Desulfoluna--72||g__Desulfomicrobium--76||g__Desulfonatronospira--5||g__Desulfonatronovibrio--5||g__Desulfonauticus--9||g__Desulfonema_C--1||g__Desulfonispora--1||g__Desulfopila--49||g__Desulfopila_A--7||g__Desulfoprunum--8||g__Desulforegula--17||g__Desulforhabdus--1||g__Desulforhopalus--90||g__Desulfosalsimonas--1||g__Desulfosarcina--60||g__Desulfospira--18||g__Desulfosporosinus--27||g__Desulfosudis--6||g__Desulfotalea--18||g__Desulfotignum--43||g__Desulfotomaculum--4||g__Desulfotomaculum_G--1||g__Desulfotruncus--3||g__Desulfovibrio--2||g__Desulfovibrio_Q--1||g__Desulfuribacillus--2||g__Desulfuribacillus_A--1||g__Desulfurispirillum--1||g__Desulfurispora--2||g__Desulfurobacterium--1||g__Desulfuromonas--6||g__Dethiosulfovibrio--2||g__Devosia--2||g__Devosia_A--1||g__Dichloromethanomonas--1||g__Didemnitutus--3||g__Dissulfuribacter--10||g__Dissulfurirhabdus--4||g__Domibacillus--13||g__Dongia--86||g__Draconibacterium--1||g__Dyella--5||g__Dysosmobacter--24||g__EB88--1||g__EMTCatB1--1||g__ER4--4||g__ER46--2||g__EW11--2||g__Ectobacillus--1||g__Effusibacillus--1||g__Egerieousia--1||g__Egibacter--3||g__Egicoccus--8||g__Eilatimonas--12||g__Eisenbergiella--1||g__Elainella--1||g__Elioraea--24||g__Elioraea_A--16||g__Elstera--119||g__Emcibacter--10||g__Endobugula--2||g__Enterenecus--12||g__Enterococcus_E--1||g__Enterococcus_I--1||g__Enterovibrio--7||g__Enterovirga--5||g__Entomospira--21||g__Epibacterium--2||g__Epulopiscium_A--18||g__Epulopiscium_B--14||g__Epulopiscium_C--14||g__Epulopiscium_D--21||g__Erythrobacter--187||g__Eubacterium_C--16||g__Eubacterium_F--175||g__Eubacterium_J--86||g__Eubacterium_R--1||g__Euzebya--6||g__Evansella--9||g__Evtepia--2||g__Exiguobacterium--20||g__Exiguobacterium_A--16||g__Exilispira--9||g__F-183--4||g__F0540--21||g__F1-120-MAGs055--4||g__F1-120-MAGs118--14||g__F1-20-MAGs016--4||g__F1-60-MAGs163--2||g__F1-80-MAGs062--7||g__FACHB-1375--1||g__FACHB-152--2||g__FACHB-8--1||g__FD2005--18||g__FEB-12--2||g__FEB-22--7||g__FEN-1139--1||g__FEN-1143--5||g__FEN-1173--1||g__FEN-1350--1||g__FJAT-44876--1||g__FJAT-45066--1||g__FJAT-45350--7||g__FJAT-46582--18||g__FL481--1||g__FLUQ01--1||g__FMMP01--12||g__FT1-020--27||g__FW300-bin19--4||g__Falcatimonas--5||g__Fen-1118--1||g__Fen-1166--1||g__Fen-1231--2||g__Fen-1317--1||g__Fen-1364--6||g__Fen-178--1||g__Fen-330--1||g__Ferrimicrobium--1||g__Ferrimonas--4||g__Ferruginivarius--7||g__Fervidicella--4||g__Fervidobacterium--8||g__Fervidobacterium_A--5||g__Fibromonas--65||g__Fictibacillus--19||g__Fictibacillus_A--1||g__Fictibacillus_C--1||g__Filomicrobium--16||g__Fimbriimonas--1||g__Fischerella--2||g__Flavimobilis--31||g__Fodinibius--2||g__Fodinicurvata--9||g__Fonticella--2||g__Formimonas--1||g__Fortiea--1||g__Frackibacter--7||g__Fredinandcohnia--10||g__Fretibacterium--1||g__Frigididesulfovibrio_A--1||g__Fuerstia--1||g__Fusibacter--9||g__Fusibacter_A--15||g__Fusibacter_C--30||g__G11--24||g__G192--2||g__GAS474--1||g__GBS-DC--4||g__GCA-002401295--9||g__GCA-002402085--1||g__GCA-002708315--1||g__GCA-002748415--3||g__GCA-002840015--2||g__GCA-013693735--4||g__GCA-016699305--6||g__GCA-016699445--3||g__GCA-2401635--4||g__GCA-2402105--3||g__GCA-2683315--1||g__GCA-2684655--1||g__GCA-2686595--1||g__GCA-2686765--1||g__GCA-2686945--3||g__GCA-2687025--1||g__GCA-2687515--3||g__GCA-2690215--3||g__GCA-2696645--34||g__GCA-2700365--5||g__GCA-2702655--1||g__GCA-2706205--4||g__GCA-2707495--2||g__GCA-2709385--2||g__GCA-2712005--3||g__GCA-2716585--2||g__GCA-2717185--6||g__GCA-2720855--2||g__GCA-2720865--1||g__GCA-2720935--2||g__GCA-2721365--1||g__GCA-2722955--1||g__GCA-2724215--5||g__GCA-2725445--3||g__GCA-2725625--1||g__GCA-2726245--4||g__GCA-2731375--43||g__GCA-2733545--3||g__GCA-2733575--3||g__GCA-2737725--16||g__GCA-2742885--4||g__GCA-2746115--2||g__GCA-2746255--2||g__GCA-2746365--1||g__GCA-2746425--3||g__GCA-2746535--2||g__GCA-2747255--9||g__GCA-2747355--2||g__GCA-2748425--1||g__GCA-2748835--3||g__GCA-2749205--26||g__GCA-2753275--9||g__GCA-2753565--44||g__GCA-2770975--8||g__GCA-2786225--5||g__GCA-2862085--3||g__GLO-3--3||g__GUT77--2||g__GWB2-37-7--3||g__GWC1-27-15--24||g__GWC2-42-7-A--7||g__GWE2-31-10--16||g__GWF1-51-8--11||g__GWF2-35-9--1||g__GWF2-45-14--1||g__Ga0077526--1||g__Ga0077529--3||g__Ga0077545--24||g__Ga0077548--4||g__Ga0077550--4||g__Ga0077553--8||g__Gallionella--8||g__Gallitreponema--8||g__Gemmata--9||g__Gemmatimonas--9||g__Gemmobacter--1||g__Gemmobacter_B--8||g__Geoalkalibacter--1||g__Geoanaerobacter--1||g__Geobacillus--10||g__Geobacter--6||g__Geodermatophilus--198||g__Geodermatophilus_A--12||g__Geomicrobium_A--4||g__Geomobilibacter--1||g__Geomonas--12||g__Georgenia--10||g__Geosporobacter--13||g__Geotalea--3||g__Geothrix--9||g__Geotoga--2||g__Geovibrio--2||g__Ghiorsea--7||g__Giesbergeria--1||g__Gimesia--11||g__Glaciecola--5||g__Glo-17--1||g__Gluconacetobacter--1||g__Glycocaulis--21||g__Gorillibacterium--8||g__Gottfriedia--7||g__Gottschalkia--5||g__Gottschalkia_A--3||g__Gracilibacillus--14||g__Gracilibacter--1||g__Gracilimonas--3||g__Granulicella_D--1||g__Granulosicoccus--15||g__Gynuella--1||g__H5-SPI1--1||g__H5-UNCL2--1||g__HA3dbin3--25||g__HARCEL1--5||g__HB2-32-21--2||g__HCHbin5--12||g__HGM12587--2||g__HGW-1--8||g__HIMB11--1||g__HLUCCA01--1||g__HMF5848--5||g__HRBIN11--1||g__HRBIN39--4||g__HRBIN40--1||g__HT1-32--8||g__HU2P27--4||g__HXMU1420-13--1||g__HXMU1428-3--13||g__Haematospirillum--26||g__Haladaptatus--10||g__Halalkalibacillus_A--2||g__Halalkalicoccus--2||g__Halalkalirubrum--25||g__Halanaeroarchaeum--4||g__Halanaerobacter--22||g__Halanaerobium--7||g__Halapricum--23||g__Halioglobus--2||g__Haloarchaeobius--4||g__Haloarcula--148||g__Halobacillus--6||g__Halobacillus_A--5||g__Halobacteriovorax--3||g__Halobacterium--42||g__Halobacteroides--8||g__Halobaculum--36||g__Halobellus--43||g__Halobiforma--48||g__Halocella--2||g__Halochromatium--5||g__Halococcus--3||g__Halodesulfovibrio--4||g__Halodesulfurarchaeum--4||g__Haloferax--171||g__Halogeometricum--38||g__Haloglomus--3||g__Halogranum--6||g__Halohasta--16||g__Haloimpatiens--19||g__Halolactibacillus--12||g__Halomarina--1||g__Halomicroarcula--16||g__Halomicrobium--34||g__Halomonas--3||g__Halomonas_C--1||g__Halomonas_F--1||g__Halonatronum--20||g__Halonotius--39||g__Halopelagius--15||g__Halopiger--28||g__Halopiger_A--13||g__Halopiger_B--12||g__Haloplanus--46||g__Halorhabdus--36||g__Halorhodospira--19||g__Halorientalis--64||g__Halorubellus--2||g__Halorubrum--306||g__Halorussus--63||g__Halosimplex--47||g__Halostagnicola--18||g__Halostella--15||g__Haloterrigena--27||g__Halothermothrix--4||g__Halovenus--50||g__Halovivax--14||g__Hankyongella--5||g__Hansschlegelia--21||g__Harrysmithimonas--4||g__Hartmannibacter--14||g__Hathewaya--20||g__Helicobacter_B--4||g__Helicobacter_C--5||g__Helicobacter_D--2||g__Helicobacter_F--2||g__Helicobacter_I--2||g__Helicobacter_J--5||g__Heliobacillus--4||g__Heliobacterium--4||g__Heliomicrobium--4||g__Heliophilum--3||g__Heliorestis--3||g__Herbivorax--5||g__Heyndrickxia--12||g__Hirschia--18||g__Hodarchaeum--1||g__Hoeflea--1||g__Holophaga--7||g__Hongsoonwoonella--33||g__Humidesulfovibrio--1||g__Humisphaera--1||g__Humitalea--3||g__Hungateiclostridium--22||g__Hwanghaeella--25||g__HyVt-16--2||g__HyVt-539--1||g__HyVt-613--1||g__Hydrocarboniclastica--1||g__Hydrogenibacillus--4||g__Hydrogenivirga--15||g__Hydrogenovibrio--6||g__Hydrothermus--1||g__Hypericibacter--18||g__Hyphomicrobium--32||g__Hypnocyclicus--1||g__IMCC2047--1||g__ISDg--1||g__Ideonella--5||g__Ilyobacter_A--1||g__Imhoffiella--3||g__Inconstantimicrobium--8||g__Indiicoccus--1||g__Indioceanicola--20||g__Inediibacterium--13||g__Insolitispirillum--34||g__Iodidimonas--10||g__Iodobacter--4||g__Isachenkonia--6||g__J004--8||g__J005--1||g__J009--3||g__J044--1||g__J048--1||g__J084--5||g__J088--1||g__J090--4||g__J094--1||g__J108--6||g__J134--3||g__J135--2||g__J153--5||g__J25--9||g__JAAAOG01--19||g__JAAAOH01--8||g__JAABRT01--2||g__JAABSR01--1||g__JAABSW01--2||g__JAABTD01--1||g__JAABTR01--1||g__JAABTS01--6||g__JAADCO01--1||g__JAADCZ01--16||g__JAADDX01--2||g__JAADDZ01--1||g__JAADEM01--1||g__JAADEO01--7||g__JAADFF01--2||g__JAADFS01--2||g__JAADFY01--1||g__JAADHI01--2||g__JAADHN01--1||g__JAADHQ01--3||g__JAADHX01--1||g__JAAFIY01--1||g__JAAFJH01--1||g__JAAKFX01--1||g__JAANAU01--85||g__JAAUOQ01--1||g__JAAUUM01--1||g__JAAXGF01--9||g__JAAXQG01--2||g__JAAXXJ01--1||g__JAAXZE01--1||g__JAAYAH01--3||g__JAAYBF01--1||g__JAAYBQ01--5||g__JAAYBT01--4||g__JAAYDE01--1||g__JAAYDI01--1||g__JAAYEB01--2||g__JAAYEM01--2||g__JAAYEV01--5||g__JAAYFE01--1||g__JAAYFS01--1||g__JAAYFT01--2||g__JAAYGB01--1||g__JAAYGP01--2||g__JAAYGY01--3||g__JAAYHG01--1||g__JAAYHJ01--3||g__JAAYIH01--1||g__JAAYJG01--6||g__JAAYLU01--1||g__JAAYML01--10||g__JAAYMV01--1||g__JAAYNB01--1||g__JAAYNG01--1||g__JAAYNH01--7||g__JAAYNV01--13||g__JAAYNZ01--2||g__JAAYOR01--1||g__JAAYPC01--5||g__JAAYPW01--4||g__JAAYQE01--4||g__JAAYQI01--1||g__JAAYQR01--6||g__JAAYRB01--1||g__JAAYRF01--1||g__JAAYRQ01--1||g__JAAYRS01--1||g__JAAYSF01--2||g__JAAYSI01--1||g__JAAYSP01--1||g__JAAYSX01--3||g__JAAYTG01--1||g__JAAYTH01--2||g__JAAYUI01--1||g__JAAYUR01--6||g__JAAYVF01--2||g__JAAYWY01--1||g__JAAYXC01--1||g__JAAYYM01--5||g__JAAZAW01--1||g__JAAZBG01--4||g__JAAZBV01--7||g__JAAZDD01--1||g__JAAZDI01--2||g__JAAZFB01--1||g__JAAZFC01--3||g__JAAZFZ01--1||g__JAAZLA01--2||g__JAAZLH01--2||g__JAAZLM01--1||g__JAAZLT01--1||g__JAAZLZ01--1||g__JAAZMF01--3||g__JAAZMR01--1||g__JAAZVP01--1||g__JAAZVW01--3||g__JABAAW01--3||g__JABCZZ01--3||g__JABDGH01--1||g__JABDGM01--2||g__JABDIN01--7||g__JABDIP01--4||g__JABDJY01--5||g__JABDRL01--24||g__JABEUN01--10||g__JABEVH01--1||g__JABEVI01--1||g__JABEVK01--14||g__JABFRY01--1||g__JABFRZ01--1||g__JABFSM01--6||g__JABFXX01--2||g__JABGRG01--4||g__JABHGC01--2||g__JABHGV01--4||g__JABHHM01--1||g__JABHMO01--1||g__JABHVE01--2||g__JABHWU01--2||g__JABIFK01--1||g__JABIHA01--1||g__JABILA01--17||g__JABIRP01--10||g__JABISG01--1||g__JABJBS01--5||g__JABJCZ01--6||g__JABJES01--4||g__JABJGO01--3||g__JABJJH01--4||g__JABJKH01--17||g__JABJKO01--2||g__JABJOR01--14||g__JABJQG01--2||g__JABLXB01--2||g__JABLXN01--3||g__JABMNR01--3||g__JABMNT01--10||g__JABMOP01--1||g__JABMOQ01--1||g__JABMPE01--2||g__JABMPR01--20||g__JABSQV01--1||g__JABSRF01--1||g__JABSRG01--3||g__JABWBD01--4||g__JABWCC01--2||g__JABXHR01--3||g__JABXJV01--2||g__JABXJW01--1||g__JABXKX01--25||g__JABZIP01--1||g__JACADY01--7||g__JACAEB01--3||g__JACAEZ01--1||g__JACAFH01--1||g__JACCXE01--1||g__JACCXR01--1||g__JACDOE01--2||g__JACDOG01--1||g__JACESI01--5||g__JACESU01--6||g__JACIXC01--1||g__JACIYF01--1||g__JACMJD01--1||g__JACMJL01--7||g__JACMLA01--1||g__JACNJU01--4||g__JACOTG01--1||g__JACOUO01--1||g__JACPFJ01--1||g__JACPGE01--4||g__JACPHN01--1||g__JACPRB01--1||g__JACPYM01--2||g__JACPZP01--2||g__JACPZR01--2||g__JACQAB01--1||g__JACQAE01--1||g__JACQAF01--6||g__JACQAG01--5||g__JACQAI01--11||g__JACQBY01--1||g__JACQDL01--3||g__JACQDQ01--10||g__JACQEX01--3||g__JACQFK01--2||g__JACQHI01--2||g__JACQIJ01--2||g__JACQKK01--1||g__JACQOU01--1||g__JACQPF01--2||g__JACQQJ01--1||g__JACQTM01--3||g__JACQVD01--1||g__JACQXA01--2||g__JACQXF01--1||g__JACQZB01--1||g__JACRCG01--22||g__JACRCQ01--1||g__JACRCV01--1||g__JACRDA01--1||g__JACRFY01--27||g__JACRGO01--2||g__JACRGP01--13||g__JACRGQ01--2||g__JACRHA01--2||g__JACRHH01--2||g__JACRIH01--1||g__JACRIN01--3||g__JACRJZ01--6||g__JACRLI01--1||g__JACRMM01--1||g__JACRPC01--14||g__JACRPF01--11||g__JACRTK01--1||g__JACTMU01--2||g__JACXVD01--2||g__JACYXE01--4||g__JACZKS01--19||g__JADFVY01--11||g__JADFWT01--9||g__JADFWU01--12||g__JADFXB01--25||g__JADFXK01--38||g__JADFXL01--13||g__JADFXM01--9||g__JADFYG01--1||g__JADFYH01--1||g__JADFYS01--6||g__JADFYW01--3||g__JADFZC01--1||g__JADFZP01--30||g__JADFZT01--8||g__JADFZW01--2||g__JADFZZ01--9||g__JADGAN01--2||g__JADGAP01--12||g__JADGAQ01--7||g__JADGAU01--1||g__JADGAV01--1||g__JADGAW01--1||g__JADGBG01--6||g__JADGBH01--11||g__JADGBM01--4||g__JADGBV01--4||g__JADGBX01--10||g__JADGCH01--16||g__JADGCL01--6||g__JADGDA01--3||g__JADGDD01--3||g__JADHSW01--5||g__JADHTD01--3||g__JADJBV01--2||g__JADJCA01--2||g__JADJEK01--5||g__JADJJR01--2||g__JADJLZ01--3||g__JADJMO01--2||g__JADJNY01--8||g__JADJOM01--21||g__JADJOR01--1||g__JADJOY01--6||g__JADJPE01--2||g__JADJPG01--1||g__JADJPO01--30||g__JADJPQ01--2||g__JADJQY01--1||g__JADJRF01--1||g__JADJTI01--12||g__JADJWY01--1||g__JADJXQ01--3||g__JADKCZ01--1||g__JADKIY01--1||g__JADKJE01--1||g__JADMJV01--6||g__JADPRS01--10||g__JADQBS01--1||g__JADQBV01--1||g__JAEEJA01--3||g__JAEELB01--3||g__JAEEOQ01--14||g__JAEINK01--17||g__JAEIOG01--3||g__JAENIX01--1||g__JAENYD01--1||g__JAENYK01--5||g__JAENYW01--1||g__JAENYX01--4||g__JAENZW01--1||g__JAEUHS01--6||g__JAEUHX01--1||g__JAEUIT01--4||g__JAEUJG01--16||g__JAEUJQ01--1||g__JAEUKK01--1||g__JAEUKZ01--16||g__JAEULC01--6||g__JAEULF01--12||g__JAEULV01--12||g__JAEUNL01--1||g__JAEUNX01--1||g__JAEUSB01--8||g__JAEUSG01--8||g__JAEUSO01--1||g__JAEUWC01--1||g__JAEUWI01--6||g__JAFALY01--8||g__JAFAME01--2||g__JAFANO01--1||g__JAFASC01--5||g__JAFAVL01--1||g__JAFAYN01--3||g__JAFGAM01--4||g__JAFGAQ01--4||g__JAFGDJ01--3||g__JAFGDS01--3||g__JAFGEJ01--1||g__JAFGES01--2||g__JAFGFF01--5||g__JAFGFW01--2||g__JAFGFX01--1||g__JAFGFZ01--3||g__JAFGGA01--5||g__JAFGGG01--6||g__JAFGGN01--1||g__JAFGHE01--3||g__JAFGHO01--14||g__JAFGIC01--4||g__JAFGIN01--7||g__JAFGJK01--2||g__JAFGJV01--10||g__JAFGJZ01--3||g__JAFGKA01--1||g__JAFGKF01--1||g__JAFGKU01--20||g__JAFGNB01--4||g__JAFGND01--1||g__JAFGNN01--27||g__JAFGOL01--1||g__JAFGOM01--7||g__JAFGPV01--4||g__JAFGQB01--6||g__JAFGQL01--14||g__JAFGQQ01--1||g__JAFGRR01--1||g__JAFGRV01--20||g__JAFGRW01--4||g__JAFGSG01--1||g__JAFGSW01--6||g__JAFGTP01--6||g__JAFGTX01--12||g__JAFGUR01--8||g__JAFGUZ01--3||g__JAFGVK01--7||g__JAFGWI01--15||g__JAFGXN01--13||g__JAFGXQ01--11||g__JAFKFH01--27||g__JAFKFI01--4||g__JAFKFJ01--1||g__JAFKKS01--1||g__JAFLBB01--3||g__JAFLCL01--2||g__JAFLCR01--3||g__JAFLEE01--7||g__JAGKQJ01--2||g__JAGNEZ01--2||g__JAGNKE01--4||g__JAGNNG01--1||g__JAGOCT01--4||g__JAGODF01--4||g__JAGOGN01--2||g__JAGOHT01--2||g__JAGOJY01--1||g__JAGOOP01--1||g__JAGOTX01--2||g__JAGOVF01--1||g__JAGOXX01--1||g__JAGPAO01--1||g__JAGPBS01--1||g__JAGPKJ01--5||g__JAGPMH01--1||g__JAGTRP01--1||g__JAGXSE01--1||g__JAGXSG01--1||g__JAHDSF01--21||g__JAHIKV01--1||g__JAHIOQ01--3||g__JAHIQC01--1||g__JAHIRA01--1||g__JAHIRD01--13||g__JAHITE01--6||g__JAHIVH01--13||g__JAHJAO01--1||g__JAHJCH01--4||g__JAHJDP01--1||g__JAHJDS01--5||g__JAHJMN01--9||g__JAHJRI01--5||g__JAHJTV01--2||g__JAHRWD01--1||g__JC658--1||g__JL129W03--1||g__JN-1--9||g__JN-9--1||g__Jannaschia--8||g__Jatrophihabitans--5||g__JdFR-22--2||g__JdFR-86--2||g__Jeongeupia--4||g__Jeotgalibaca--1||g__Jeotgalibacillus--4||g__Jonesia--16||g__K2R23-3--4||g__KM106-2--23||g__KS41--1||g__KZCA124--6||g__Kangiella--1||g__Keratinibaculum--1||g__Kiloniella--120||g__Kineococcus--86||g__Kineosphaera--6||g__Kineosporia--26||g__Kineothrix--127||g__Klenkia--55||g__Kmv14--2||g__Kordiimonas--128||g__Koribacter--3||g__Kurthia--35||g__Kyrpidia--6||g__L22--9||g__LKUD01--3||g__LMEP-10873--1||g__LMUX01--1||g__LMUY01--9||g__LS-NOB--37||g__LW40-45--10||g__LW60-42--2||g__LZORAL124-50-18--5||g__LZORAL124-64-63--1||g__LacT--1||g__Lachnobacterium--18||g__Lachnoclostridium--53||g__Lachnoclostridium_B--5||g__Lachnospira--150||g__Lachnotalea--8||g__Lacipirellula--6||g__Lacrimispora--4||g__Lacunisphaera--2||g__Lapillicoccus--9||g__Laribacter--2||g__Lawsonibacter--11||g__Lebetimonas--1||g__Lederbergia--6||g__Leeia--1||g__Legionella--3||g__Lentibacillus--5||g__Lentibacillus_B--1||g__Leptolyngbya--4||g__Leptonema--8||g__Leptospira--66||g__Leptospira_A--214||g__Leptospira_B--125||g__Lichenicoccus--10||g__Lichenicola--5||g__Ligilactobacillus--4||g__Limimonas--15||g__Limnochorda--1||g__Limnoglobus--1||g__Limnohabitans--1||g__Listeria--3||g__Litchfieldia--5||g__Loki-b32--28||g__Longirhabdus--1||g__Lucifera--1||g__Luteibacter--2||g__Luteitalea--4||g__Luteithermobacter--5||g__Luteolibacter--2||g__Lutispora--2||g__Lysinibacillus--175||g__Lysinibacillus_B--18||g__M0603--2||g__M08DMB--1||g__M1-B18--1||g__M1805--1||g__M269--2||g__M30B19--2||g__M30B53--2||g__M55B154--1||g__M55B170--1||g__MADRE1--2||g__MADRE2--15||g__MADRE3--7||g__MC1--8||g__MD308--7||g__MEC069--3||g__MES10--1||g__MES13--6||g__MGBC100174--11||g__MGBC111451--7||g__MGBC114079--1||g__MGBC114844--29||g__MGBC120314--7||g__MGBC131033--1||g__MGBC136627--5||g__MGBC140009--3||g__MGBC143606--3||g__MGBC164599--5||g__MGBC165282--1||g__MH13--22||g__MP8T-1--1||g__MSJ-11--8||g__MSJ-26--1||g__MSJ-34--1||g__MSJ-40--2||g__MT45--13||g__MVRE01--3||g__MVZN01--13||g__MWCK01--1||g__MWDO01--32||g__MWDT01--2||g__MWEM01--2||g__MYbin3--2||g__Magnetaquicoccus--30||g__Magnetococcus--24||g__Magnetofaba--23||g__Magnetomorum--17||g__Magnetospira--3||g__Magnetospirillum--367||g__Magnetovibrio--42||g__Mahella--1||g__Maledivibacter--2||g__Malikia--1||g__Manganitrophus--13||g__Mangrovitalea--4||g__Margalitia--3||g__Maricaulis--60||g__Marichromatium--4||g__Maridesulfovibrio--1||g__Marinicauda--12||g__Marinifaba--1||g__Marinisporobacter--7||g__Marinitoga--18||g__Marinobacter--22||g__Marinobacter_A--1||g__Marinobacterium--4||g__Marinobacterium_A--1||g__Marinobacterium_B--2||g__Marinomonas--36||g__Marinospirillum--19||g__Mariprofundus--15||g__Marispirochaeta--22||g__Maritalea--4||g__Marivibrio--8||g__Marivivens--7||g__Marmoricola--14||g__Marmoricola_A--2||g__Marvinbryantia--1||g__Massilibacillus--4||g__Massilibacterium--3||g__Massilimaliae--1||g__Melghiribacillus--4||g__Merdisoma--8||g__Mesoaciditoga--2||g__Mesobacillus--40||g__Mesobacillus_A--2||g__Metabacillus--36||g__Metabacillus_B--4||g__Metabacillus_C--2||g__Metalysinibacillus--24||g__Metasolibacillus--33||g__Methanobacterium_A--1||g__Methanocalculus--6||g__Methanocaldococcus--6||g__Methanocaldococcus_A--8||g__Methanococcus--36||g__Methanocomedens--1||g__Methanocorpusculum--1||g__Methanoculleus--44||g__Methanoculleus_A--1||g__Methanofervidicoccus--6||g__Methanofollis--15||g__Methanogenium--12||g__Methanolacinia--19||g__Methanolinea_A--13||g__Methanolinea_B--1||g__Methanolliviera--1||g__Methanomicrobium--18||g__Methanonatronarchaeum--3||g__Methanoplanus--10||g__Methanoregula--45||g__Methanosarcina--2||g__Methanosphaerula--5||g__Methanospirillum--142||g__Methanothermococcus--2||g__Methanothermococcus_A--2||g__Methylobacterium--661||g__Methylobrevis--8||g__Methyloceanibacter--8||g__Methylocystis--9||g__Methyloferula--9||g__Methylogaea--1||g__Methyloligella--4||g__Methylomagnum--1||g__Methylomarinum--1||g__Methylomonas--8||g__Methylomusa--1||g__Methylopila--10||g__Methylosinus--15||g__Methyloversatilis--7||g__Methylovirgula--4||g__Mf105b01--42||g__Micavibrio--6||g__Micavibrio_A--6||g__Micavibrio_B--2||g__Micavibrio_C--3||g__Microcoleus--8||g__Micromonospora_E--14||g__Microvirga--256||g__Minwuia--7||g__Mitsuokella--1||g__MnB-11--1||g__MnTg02--4||g__Mobilicoccus--20||g__Mobilisporobacter--21||g__Mobilitalea--144||g__Mobiluncus--23||g__Modestobacter--117||g__Moduliflexus--8||g__Mongoliimonas--32||g__Moorella--5||g__Moritella--3||g__Motilibacter--25||g__Motilibacter_A--28||g__Motilimonas--2||g__Motiliproteus--2||g__Mucispirillum--6||g__NBD-18--3||g__NBLS01--2||g__NBML01--54||g__NC2004--16||g__NCEH01--7||g__NK4A136--98||g__NK4A144--88||g__NORP139--3||g__NORP233--1||g__NORP267--6||g__NORP324--1||g__NSJ-51--1||g__Nakamurella--1||g__NaphS2--2||g__Natranaerobius--1||g__Natranaerobius_A--1||g__Natranaerovirga--11||g__Natrarchaeobaculum--50||g__Natrarchaeobius--46||g__Natrialba--71||g__Natrinema--63||g__Natronincola--1||g__Natronincola_A--7||g__Natronoarchaeum--7||g__Natronobacterium--29||g__Natronococcus--3||g__Natronolimnobius--29||g__Natronolimnohabitans--4||g__Natronomonas--24||g__Natronoplasma--5||g__Natronorubrum--32||g__Nautilia--2||g__Neobacillus--5||g__Neorhizobium--3||g__Neptunicella--1||g__Neptuniibacter--2||g__Neptunomonas--6||g__Niallia--32||g__Niameybacter--13||g__Nibricoccus--1||g__Nisaea--76||g__Nitratidesulfovibrio--1||g__Nitriliruptor--2||g__Nitrobacter--19||g__Nitrohelix--6||g__Nitronauta--3||g__Nitrosarchaeum--1||g__Nitrosophilus--2||g__Nitrosotenuis--2||g__Nitrospirillum--200||g__Niveispirillum--175||g__Nocardioides--175||g__Nocardioides_A--1||g__Nostoc--10||g__Nostoc_B--5||g__Novipirellula--8||g__Novispirillum--98||g__Novosphingobium--17||g__Novosphingopyxis--5||g__OCS116--84||g__OEQK01--1||g__OESV01--1||g__OLB14--6||g__OMII01--3||g__OXYB2-FULL-49-7--1||g__Oceanibaculum--51||g__Oceanicaulis--41||g__Oceanicoccus--1||g__Oceanispirochaeta--76||g__Oceanitalea--20||g__Oceanobacillus--16||g__Oceanospirillum--23||g__Oceanotoga--3||g__Odyssella--3||g__Oerskovia--9||g__Oharaeibacter--21||g__Oleibacter--2||g__Oleiliquidispirillum--17||g__Oleisolibacter--29||g__Oleispira--1||g__Opitutus--2||g__Orenia--60||g__Oribacterium--11||g__Ornithinibacillus--23||g__Oryzihumus--1||g__Oxobacter--3||g__Ozemobacter--1||g__P52-10--16||g__PALSA-350--1||g__PALSA-607--2||g__PALSA-894--8||g__PALSA-911--2||g__PALSA-926--2||g__PALSA-986--4||g__PBB1--1||g__PGXY01--6||g__PGYT01--1||g__PH2015--2||g__PHET01--1||g__PLA2--1||g__PLLO--4||g__PNKE01--1||g__PNKF01--2||g__PNKL01--2||g__PNKZ01--3||g__PNMQ01--2||g__PP17-6a--1||g__PRO5--2||g__PRO6--1||g__PTKB01--8||g__PUKE01--6||g__PWGF01--2||g__PWLA01--3||g__PWLI01--1||g__PWMO01--17||g__PXBQ01--4||g__PXRE01--4||g__PZPK01--2||g__Pacificimonas--9||g__Paenibacillus--246||g__Paenibacillus_A--81||g__Paenibacillus_AA--2||g__Paenibacillus_AB--10||g__Paenibacillus_AC--3||g__Paenibacillus_AE--4||g__Paenibacillus_AF--1||g__Paenibacillus_AI--3||g__Paenibacillus_AK--1||g__Paenibacillus_B--19||g__Paenibacillus_C--32||g__Paenibacillus_D--5||g__Paenibacillus_E--84||g__Paenibacillus_F--7||g__Paenibacillus_G--22||g__Paenibacillus_H--1||g__Paenibacillus_I--3||g__Paenibacillus_J--15||g__Paenibacillus_K--1||g__Paenibacillus_L--3||g__Paenibacillus_M--1||g__Paenibacillus_N--2||g__Paenibacillus_O--13||g__Paenibacillus_S--12||g__Paenibacillus_T--7||g__Paenibacillus_V--2||g__Paenibacillus_W--2||g__Paenibacillus_Z--26||g__Paenisporosarcina--3||g__Palaeococcus--7||g__Palsa-1392--2||g__Palsa-1447--1||g__Palsa-147--1||g__Palsa-187--2||g__Palsa-343--5||g__Palsa-360--1||g__Palsa-881--1||g__Palsa-883--9||g__Palsa-89--6||g__Palsa-892--3||g__Paludibacter--1||g__Paludibacterium--4||g__Paludibaculum--7||g__Pan216--1||g__Pan265--1||g__Pandoraea--27||g__Pannonibacter--83||g__Pantoea--1||g__Paraburkholderia--96||g__Paracraurococcus--44||g__Parageobacillus--5||g__Paraglaciecola--2||g__Paralachnospira--2||g__Paralachnospira_A--2||g__Paraliobacillus--6||g__Paraliobacillus_A--7||g__Paramaledivibacter--4||g__Parapontixanthobacter--3||g__Pararheinheimera--7||g__Pararhodobacter--3||g__Pararhodospirillum--89||g__Pararobbsia--1||g__Parasphingopyxis--9||g__Parasphingorhabdus--2||g__Paremcibacter--61||g__Parerythrobacter--5||g__Parvibaculum--14||g__Paucibacter_A--2||g__Pectinatus--5||g__Pelagerythrobacter--16||g__Pelagibaculum--1||g__Pelagibius--31||g__Pelagicoccus--5||g__Pelagirhabdus--2||g__Pelethomonas--10||g__Pelomonas--1||g__Pelorhabdus--1||g__Pelosinus--25||g__Pelotalea--1||g__Peptoanaerobacter--1||g__Peptoclostridium--7||g__Peptoclostridium_A--5||g__Peribacillus--16||g__Peribacillus_A--4||g__Persephonella--20||g__Persicimonas--2||g__Petrocella--12||g__Petroclostridium--2||g__Petrotoga--6||g__Phaeospirillum--627||g__Phaeovibrio--2||g__Phenylobacterium--9||g__Phorcysia--4||g__Photobacterium--4||g__Phreatobacter--116||g__Phycicoccus--4||g__Phytohalomonas--1||g__Pigmentiphaga--9||g__Pilimelia--13||g__Pinisolibacter--45||g__Pirellula--2||g__Pirellula_B--9||g__Planctopirus--4||g__Planktophila--1||g__Planobispora--65||g__Planomonospora--38||g__Planomonospora_A--32||g__Planosporangium--41||g__Plasticicumulans--21||g__Plasticicumulans_A--3||g__Pleomorphomonas--216||g__Pokkaliibacter--2||g__Polymorphum--15||g__Polynucleobacter--25||g__Polystyrenella--1||g__Pontibacillus--11||g__Pontibacillus_A--3||g__Pontibacterium--1||g__Ponticaulis--65||g__Pontixanthobacter--15||g__Posidoniimonas--9||g__Prevotella--1||g__Priestia--13||g__Priestia_D--4||g__Propionispira--15||g__Propionispora--6||g__Propionivibrio--3||g__Prosthecomicrobium--5||g__Prosthecomicrobium_A--32||g__Proteiniborus--4||g__Proteiniclasticum--7||g__Proteocatella--2||g__Pseudoalteromonas--56||g__Pseudobacillus--7||g__Pseudobacteriovorax--9||g__Pseudobacteroides--6||g__Pseudobdellovibrio--3||g__Pseudobutyricicoccus--2||g__Pseudobutyrivibrio--172||g__Pseudochelatococcus--6||g__Pseudoclostridium--2||g__Pseudocolwellia--1||g__Pseudodesulfovibrio--1||g__Pseudodesulfuromonas--2||g__Pseudogracilibacillus--7||g__Pseudokineococcus--6||g__Pseudolabrys--122||g__Pseudomaricurvus--2||g__Pseudomonas_A--36||g__Pseudomonas_C--4||g__Pseudomonas_D--8||g__Pseudomonas_E--32||g__Pseudomonas_F--1||g__Pseudomonas_H--2||g__Pseudomonas_L--1||g__Pseudomonas_N--1||g__Pseudooceanicola--14||g__Pseudopelobacter--1||g__Pseudopontixanthobacter--2||g__Pseudopontixanthobacter_A--4||g__Pseudoprimorskyibacter--1||g__Pseudorhizobium--1||g__Pseudorhodoplanes--18||g__Pseudospirillum--2||g__Pseudothermotoga--1||g__Pseudothermotoga_A--3||g__Pseudothermotoga_B--2||g__Pseudovibrio--138||g__Pseudoxanthobacter--23||g__Psychrobacillus--33||g__Psychrobium--6||g__Psychromonas--10||g__Psychrosphaera--2||g__Pueribacillus--4||g__Pullulanibacillus--2||g__Pyrococcus--18||g__Pyruvatibacter--14||g__QALR01--1||g__QFOP01--2||g__QH-10-67-22--2||g__QHBQ01--1||g__QIAJ01--3||g__QOAL01--4||g__QPJE01--2||g__QQUE01--2||g__QQWI01--5||g__QS-1-68-17--5||g__QS-1-68-20--2||g__QS-4-69-31--1||g__QS-5-68-33--2||g__QWPN01--10||g__QXXE01--3||g__QZLD01--1||g__QZLE01--3||g__Qipengyuania--84||g__Quadrisphaera--116||g__Quinella--24||g__R-H-3--40||g__R196--3||g__R1DC41--4||g__R3-B46--4||g__RAAP-1--6||g__RBG-13-43-22--1||g__RBG-16-49-21--10||g__RBG-16-57-9--1||g__RBG-16-64-13--1||g__RDOG01--13||g__RDXE01--52||g__RDZH01--2||g__RECO01--4||g__REEB421--4||g__REEB506--4||g__REEB77--2||g__REEB85--2||g__REEP01--2||g__RFNJ01--1||g__RFNS01--1||g__RFOF01--4||g__RFPC01--1||g__RGDT01--1||g__RGIG10340--9||g__RGIG1668--27||g__RGIG1711--40||g__RGIG1934--4||g__RGIG2163--1||g__RGIG250--1||g__RGIG268--1||g__RGIG3002--26||g__RGIG3040--36||g__RGIG3528--42||g__RGIG3544--3||g__RGIG3566--1||g__RGIG4034--11||g__RGIG4057--44||g__RGIG4284--1||g__RGIG4694--2||g__RGIG4733--8||g__RGIG4831--1||g__RGIG4856--7||g__RGIG4930--31||g__RGIG5097--2||g__RGIG5472--1||g__RGIG6375--1||g__RGIG6463--1||g__RGIG6904--2||g__RGIG6909--14||g__RGIG6919--4||g__RGIG7193--1||g__RGIG7389--1||g__RGIG7926--21||g__RGIG8597--11||g__RGIG8607--25||g__RGIG8767--8||g__RGIG8773--10||g__RGIG9060--4||g__RGIG9201--3||g__RGIG9608--1||g__RGIG989--6||g__RGVT01--3||g__RGVZ01--1||g__RGZB01--1||g__RH-AL1--12||g__RI-112--15||g__RI-213--2||g__RI-231--1||g__RI-242--3||g__RI-283--1||g__RI-342--2||g__RI-461--2||g__RI-55--1||g__RPPD01--12||g__RPPU01--1||g__RPRC01--1||g__RPRI01--2||g__RS62--1||g__RUG024--5||g__RUG11200--6||g__RUG11237--21||g__RUG114--4||g__RUG115--39||g__RUG11977--74||g__RUG12372--4||g__RUG12461--17||g__RUG12871--8||g__RUG14133--2||g__RUG14243--24||g__RUG14305--3||g__RUG159--1||g__RUG191--35||g__RUG306--22||g__RUG334--1||g__RXIV01--3||g__RZYC01--3||g__RZZM01--5||g__RZZS01--6||g__Radiobacillus--2||g__Ralstonia--13||g__Rariglobus--2||g__Reconcilibacillus--2||g__Reinekea--2||g__Rhabdaerophilum--63||g__Rhabdochromatium--1||g__Rheinheimera--1||g__Rhizobacter--1||g__Rhizobium--1||g__Rhizomicrobium--10||g__Rhizorhabdus--22||g__Rhizorhapis--3||g__Rhodobium--26||g__Rhodoblastus--95||g__Rhodoferax--11||g__Rhodohalobacter--1||g__Rhodomicrobium--5||g__Rhodopila--65||g__Rhodopirellula--8||g__Rhodoplanes--157||g__Rhodopseudomonas--170||g__Rhodospira--90||g__Rhodospirillum--33||g__Rhodospirillum_A--22||g__Rhodothalassium--16||g__Rhodovarius--19||g__Rhodovastum--42||g__Rhodovibrio--27||g__Rhodovulum--10||g__Rifleibacterium--4||g__Rivicola--2||g__Robertmurraya--29||g__Robiginitomaculum_B--28||g__Romboutsia_D--1||g__Roseburia--121||g__Roseiarcus--1||g__Roseibium--551||g__Roseicyclus--1||g__Roseivivax--1||g__Roseococcus--52||g__Roseomonas--196||g__Roseomonas_A--128||g__Roseomonas_B--62||g__Roseomonas_C--7||g__Roseospirillum--8||g__Rosistilla--9||g__Rossellomorea--22||g__Rs1--1||g__Rubeoparvulum--5||g__Rubinisphaera--4||g__Rubrimonas--1||g__Rubripirellula--9||g__Rubrivivax--6||g__Rufibacter--1||g__Rugosimonospora--5||g__Ruminiclostridium--41||g__Ruminiclostridium_E--17||g__Ruminobacter--2||g__Rummeliibacillus--14||g__Ruthenibacterium--1||g__S009-29--6||g__S010-25--1||g__S012-138--1||g__S0819--1||g__S139-23--2||g__S140-46--9||g__S141-3--1||g__S143-34--6||g__S143-5--1||g__S144-17--11||g__S145-15--9||g__S145-22--3||g__SACF01--1||g__SCN-70-22--4||g__SCTL01--1||g__SCTM01--1||g__SCUB01--9||g__SCUS01--4||g__SD8--2||g__SFDP01--26||g__SG-bin9--9||g__SHNJ01--1||g__SHVQ01--1||g__SHVS01--1||g__SHVW01--1||g__SHVY01--1||g__SHVZ01--5||g__SHWC01--2||g__SHYZ01--1||g__SHZZ01--1||g__SIAN01--7||g__SIG280--7||g__SIG291--6||g__SIG299--42||g__SIG300--12||g__SIG301--11||g__SIG307--59||g__SIG32--2||g__SIG332--14||g__SIG333--5||g__SIG336--16||g__SIO1D9--1||g__SKGK01--2||g__SKGQ01--2||g__SKHV01--2||g__SKIC01--1||g__SKJO01--5||g__SKKC01--18||g__SKKK01--1||g__SKKL01--2||g__SKKY01--1||g__SKOM01--4||g__SKQW01--3||g__SKSH01--1||g__SKTG01--5||g__SKVS01--19||g__SKYL01--2||g__SKZV01--10||g__SL1-B47--2||g__SLAA01--10||g__SLAN01--15||g__SLCP01--1||g__SLDB01--1||g__SLDG01--1||g__SLJS01--1||g__SLLM01--2||g__SLNR01--1||g__SLOG01--1||g__SLOZ01--1||g__SLPV01--1||g__SLRI01--3||g__SLSJ01--1||g__SLSL01--1||g__SLST01--13||g__SM1-50--1||g__SMXQ01--7||g__SMYC01--3||g__SO9--1||g__SPDA01--4||g__SPJV01--2||g__SR-FBR-E99--1||g__SRT547--1||g__SSA4--15||g__SSEL01--16||g__SSSZ01--1||g__SURF-15--4||g__SURF-16--26||g__SURF-21--4||g__SURF-23--12||g__SURF-26--6||g__SURF-7--10||g__SV1-B22--1||g__SW-7-71-33--1||g__SW-9-67-25--2||g__SW132--1||g__SXLG01--3||g__SXON01--3||g__SXOO01--2||g__SXPC01--2||g__SXPK01--3||g__SXSU01--1||g__SXTU01--4||g__SXXH01--1||g__SXXK01--9||g__SXXZ01--1||g__SXZD01--1||g__SY095--8||g__SYFR01--1||g__SYKL01--2||g__SYLY01--4||g__SYSU-D60009--32||g__SYSU-D60014--6||g__SYSU-D60015--14||g__SZUA-140--2||g__SZUA-147--6||g__SZUA-252--1||g__SZUA-259--3||g__SZUA-265--2||g__SZUA-309--1||g__SZUA-336--3||g__SZUA-368--38||g__SZUA-370--61||g__SZUA-378--5||g__SZUA-423--5||g__SZUA-426--11||g__SZUA-430--8||g__SZUA-448--24||g__SZUA-474--5||g__SZUA-500--11||g__SZUA-567--1||g__SZUA-575--22||g__SZUA-582--2||g__SZUA-6--4||g__SZUA-601--3||g__SZUA-8--4||g__Saccharibacillus--33||g__Saccharicrinis--1||g__Saccharococcus--2||g__Saccharospirillum--7||g__Salimicrobium--4||g__Salinadaptatus--11||g__Salinarchaeum--7||g__Salinarimonas--65||g__Salinibacillus--5||g__Salinibaculum--11||g__Salinibius--2||g__Salinigranum--14||g__Saliniradius--1||g__Salinispira--18||g__Salinivibrio--1||g__Salipaludibacillus--6||g__Salipiger--1||g__Salirhabdus--3||g__Salisediminibacterium--5||g__Salsuginibacillus--6||g__Sandaracinus--1||g__Sanguibacter--58||g__Savagea--7||g__SbD1--1||g__Schaedlerella--3||g__Schlesneria--12||g__Schwartzia--2||g__Sedimentibacter--6||g__Sedimenticola--1||g__Sediminibacillus--3||g__Sediminispirochaeta--23||g__Selenihalanaerobacter--13||g__Seleniivibrio--3||g__Selenomonas--5||g__Selenomonas_A--68||g__Selenomonas_B--16||g__Selenomonas_C--10||g__Senegalia--8||g__Serpentinicella--3||g__Shewanella--15||g__Siccirubricoccus--4||g__Siculibacillus--35||g__Sideroxydans--1||g__Silvanigrella--11||g__Silvibacterium--1||g__Silvimonas--3||g__Singulisphaera--3||g__SkT53--2||g__Skermanella--173||g__Sneathiella--142||g__Snowella--1||g__Solibacillus--49||g__Solibacter--1||g__Solidesulfovibrio--10||g__Solincola--1||g__Solincola_A--7||g__Solincola_B--5||g__Solirubrobacter--1||g__SpSt-165--1||g__SpSt-394--1||g__SpSt-539--1||g__Spartinivicinus--2||g__Sphaerotilus--4||g__Sphingobium--66||g__Sphingobium_A--1||g__Sphingomicrobium--4||g__Sphingomonas--154||g__Sphingomonas_B--4||g__Sphingomonas_E--8||g__Sphingomonas_G--2||g__Sphingomonas_H--1||g__Sphingomonas_I--5||g__Sphingomonas_K--1||g__Sphingomonas_M--1||g__Sphingomonas_N--10||g__Sphingorhabdus_B--4||g__Sphingosinicella--4||g__Spirilliplanes--7||g__Spirillospora--11||g__Spiro-10--110||g__Spirochaeta_A--13||g__Spirochaeta_B--9||g__Spirochaeta_D--17||g__Spirochaeta_E--15||g__Spirochaeta_F--72||g__Sporichthya--1||g__Sporofaciens--7||g__Sporohalobacter--7||g__Sporolactobacillus--33||g__Sporolituus--1||g__Sporomusa--14||g__Sporosalibacterium--7||g__Sporosarcina--90||g__Sporotomaculum--2||g__Stappia--129||g__Stieleria--25||g__Stigonema--2||g__Streptohalobacillus--1||g__Streptomyces--2||g__Succinimonas--2||g__Succinivibrio--14||g__Sulfobacillus--1||g__Sulfobacillus_B--1||g__Sulfopaludibacter--3||g__Sulfotelmatobacter--14||g__Sulfuriflexus--1||g__Sulfurimonas--4||g__Sulfuritortus--1||g__Sulfurivirga--2||g__Sulfurospirillum--17||g__Sulfurospirillum_A--2||g__Sutcliffiella--2||g__Sutcliffiella_A--18||g__Sva-07--1||g__Symbiobacterium--6||g__Synechocystis--5||g__Syntrophotalea--1||g__Syntrophothermus--1||g__T1SED10-84--1||g__T1Sed10-49--2||g__T33-2--2||g__T3SED10-7--1||g__TB5--18||g__TEKIR-21--7||g__TEKIR-8--6||g__TMED2--13||g__TMED23--2||g__TMED26--1||g__TMED27--17||g__TMED8--7||g__TMP-7--4||g__TMPK1--19||g__TOLSYN--5||g__Tagaea--67||g__Tardibacter--1||g__Tardiphaga--132||g__Tc-Br11--8||g__Tc-Br11-E2g1--8||g__Telmatocola--1||g__Telmatospirillum--234||g__Tepidamorphus--15||g__Tepidanaerobacter--2||g__Tepidibacillus--2||g__Tepidibacter--19||g__Tepidibacter_A--9||g__Tepidicaulis--28||g__Tepidimicrobium--4||g__Tepidimonas--1||g__Tepidiphilus--2||g__Tepiditoga--2||g__Terasakiella--200||g__Terasakiispira--1||g__Teredinibacter--5||g__Termitinema--21||g__Terracidiphilus--67||g__Terribacillus--20||g__Terrilactibacillus--3||g__Texcoconibacillus--4||g__Thalassobacillus--1||g__Thalassobacter--1||g__Thalassobaculum--17||g__Thalassobaculum_A--48||g__Thalassolituus--1||g__Thalassospira--662||g__Thaumasiovibrio--3||g__Thermanaerosceptrum--1||g__Thermanaerovibrio--1||g__Thermicanus--1||g__Thermoanaerobacter--2||g__Thermoanaerobacterium--4||g__Thermobacillus--2||g__Thermobrachium--8||g__Thermoclostridium--6||g__Thermoclostridium_A--17||g__Thermococcus--44||g__Thermococcus_A--1||g__Thermococcus_B--1||g__Thermococcus_C--1||g__Thermocrinis--1||g__Thermodesulfatator--20||g__Thermodesulfatator_A--13||g__Thermodesulfobacterium--44||g__Thermodesulfovibrio--10||g__Thermohalobacter--1||g__Thermolongibacillus--5||g__Thermomicrobium--1||g__Thermosinus--2||g__Thermosipho--9||g__Thermosulfurimonas--4||g__Thermosulfurimonas_A--29||g__Thermosulfuriphilus--13||g__Thermosyntropha--5||g__Thermotalea--2||g__Thermotoga--1||g__Thermovenabulum--3||g__Thermovibrio--3||g__Thioalkalivibrio--9||g__Thiodiazotropha--11||g__Thiogranum--1||g__Thiomicrorhabdus--4||g__Thiomonas--5||g__Thiopseudomonas--4||g__Thiorhodococcus--1||g__Thiospirillum--1||g__Thiospirochaeta--51||g__Thiovulum--1||g__Timonella--1||g__Tindallia--6||g__Tissierella_A--1||g__Tistlia--19||g__Tistrella--43||g__Tolumonas--2||g__Tolypothrix_A--2||g__Treponema--194||g__Treponema_B--95||g__Treponema_C--26||g__Treponema_D--1824||g__Treponema_F--92||g__Treponema_G--27||g__Treponema_H--64||g__Trichloromonas--2||g__Trichodesmium--2||g__Trichormus--1||g__Trinickia--12||g__Tsuneonella--16||g__Tuberibacillus--2||g__Tumebacillus--5||g__Tumebacillus_A--2||g__Turneriella--5||g__U87765--13||g__UBA1001--1||g__UBA10425--2||g__UBA10428--2||g__UBA10518--9||g__UBA11029--2||g__UBA11096--1||g__UBA11136--5||g__UBA11153--1||g__UBA11222--7||g__UBA11320--2||g__UBA11346--10||g__UBA11358--4||g__UBA11371--1||g__UBA1138--1||g__UBA11386--1||g__UBA11574--2||g__UBA11606--1||g__UBA11682--1||g__UBA11774--9||g__UBA11957--2||g__UBA12037--19||g__UBA12059--28||g__UBA12135--5||g__UBA12178--3||g__UBA12183--7||g__UBA12223--4||g__UBA1238--2||g__UBA1240--84||g__UBA12420--8||g__UBA12471--1||g__UBA12508--7||g__UBA12545--1||g__UBA12574--8||g__UBA1258--87||g__UBA1268--6||g__UBA1305--4||g__UBA1306--11||g__UBA1318--12||g__UBA1319--2||g__UBA1351--16||g__UBA1394--5||g__UBA1398--1||g__UBA1444--3||g__UBA1479--58||g__UBA1535--2||g__UBA1543--3||g__UBA1573--58||g__UBA1664--1||g__UBA1672--16||g__UBA1712--79||g__UBA1729--6||g__UBA1753--5||g__UBA1792--1||g__UBA1796--5||g__UBA1799--3||g__UBA1874--1||g__UBA1924--2||g__UBA1942--14||g__UBA2020--3||g__UBA2033--38||g__UBA2100--1||g__UBA2136--4||g__UBA2165--6||g__UBA2184--1||g__UBA2219--2||g__UBA2270--54||g__UBA2272--2||g__UBA2286--4||g__UBA2316--5||g__UBA2376--5||g__UBA2383--1||g__UBA2386--17||g__UBA2400--3||g__UBA2428--1||g__UBA2463--1||g__UBA2487--1||g__UBA2562--35||g__UBA2598--1||g__UBA2638--4||g__UBA2658--6||g__UBA2664--1||g__UBA2705--9||g__UBA2766--2||g__UBA2767--18||g__UBA2779--8||g__UBA2784--2||g__UBA2804--6||g__UBA2821--23||g__UBA2868--83||g__UBA288--2||g__UBA2882--60||g__UBA2897--9||g__UBA2912--1||g__UBA2913--2||g__UBA3002--1||g__UBA3065--2||g__UBA3086--1||g__UBA3282--492||g__UBA3402--10||g__UBA3465--8||g__UBA3470--2||g__UBA3532--2||g__UBA3534--1||g__UBA3583--2||g__UBA3766--49||g__UBA3796--7||g__UBA3933--2||g__UBA3941--2||g__UBA3947--20||g__UBA4045--7||g__UBA4064--1||g__UBA4080--2||g__UBA4096--2||g__UBA4207--1||g__UBA4421--1||g__UBA4441--13||g__UBA4479--12||g__UBA4486--1||g__UBA4661--1||g__UBA467--1||g__UBA4732--1||g__UBA4763--2||g__UBA4765--13||g__UBA4802--5||g__UBA4821--2||g__UBA4839--1||g__UBA4975--4||g__UBA5009--1||g__UBA5070--22||g__UBA5195--2||g__UBA5200--17||g__UBA5216--1||g__UBA5318--2||g__UBA5368--3||g__UBA5388--2||g__UBA5420--2||g__UBA5500--2||g__UBA5518--2||g__UBA5550--21||g__UBA5623--4||g__UBA5701--2||g__UBA5734--1||g__UBA5754--4||g__UBA5851--1||g__UBA6079--1||g__UBA6100--1||g__UBA6114--1||g__UBA6136--2||g__UBA6144--1||g__UBA6145--8||g__UBA6147--2||g__UBA6149--2||g__UBA6154--1||g__UBA6156--3||g__UBA6159--6||g__UBA6163--9||g__UBA6166--1||g__UBA6178--1||g__UBA6184--3||g__UBA6187--1||g__UBA6191--1||g__UBA6192--3||g__UBA6259--1||g__UBA629--21||g__UBA6502--4||g__UBA6544--15||g__UBA6601--1||g__UBA6669--2||g__UBA668--1||g__UBA6857--1||g__UBA6894--11||g__UBA6898--2||g__UBA6902--3||g__UBA6919--10||g__UBA6929--6||g__UBA6940--1||g__UBA701--2||g__UBA7050--39||g__UBA7109--3||g__UBA7359--1||g__UBA7524--1||g__UBA7672--13||g__UBA7748--1||g__UBA7797--1||g__UBA7966--1||g__UBA7994--1||g__UBA8079--3||g__UBA8248--1||g__UBA830--13||g__UBA8346--1||g__UBA8363--49||g__UBA8514--1||g__UBA8530--3||g__UBA8687--12||g__UBA8904--1||g__UBA8914--9||g__UBA8987--1||g__UBA9215--4||g__UBA9216--38||g__UBA9219--2||g__UBA933--4||g__UBA935--13||g__UBA937--8||g__UBA9554--1||g__UBA9664--1||g__UBA967--7||g__UBA969--9||g__UBA9722--2||g__UBA9775--4||g__UBA9786--5||g__UBA9949--1||g__UBA9971--3||g__UBA998--2||g__UBA9980--1||g__UM-FILTER-47-13--3||g__UM-FILTER-53-9--4||g__UMGS1260--5||g__UMGS1889--1||g__UMGS2037--5||g__UMGS363--3||g__URHB0009--2||g__URHD0088--20||g__UWMA-0117--1||g__UWPOB-MICAV1--1||g__Undibacterium--2||g__Urbifossiella--3||g__Ureibacillus--99||g__V9D3004--13||g__VAZQ01--1||g__VEMY01--1||g__VFJJ01--1||g__VFKU01--1||g__VFLI01--4||g__VFMC01--4||g__VGDZ01--2||g__VGEI01--2||g__VGEJ01--1||g__VGEM01--1||g__VGEU01--3||g__VGEV01--1||g__VGRW01--2||g__VGSZ01--1||g__VGXW01--6||g__VGZC01--1||g__VKM-B-2647--2||g__VMSU01--1||g__VSOB01--35||g__VUNI01--7||g__Vagococcus_D--1||g__Vallicoccus--5||g__Vallitalea--7||g__Vallitalea_A--8||g__Vampirovibrio--8||g__Variibacter--3||g__Varunaivibrio--8||g__Vecturithrix--11||g__Velocimicrobium--17||g__Velthaea--1||g__Ventrimonas--6||g__Verruco-01--3||g__Vibrio--117||g__Virgibacillus--6||g__Virgibacillus_E--2||g__Virgibacillus_G--3||g__Virgisporangium--50||g__Viridibacillus--14||g__Vogesella--1||g__Vulcanibacillus--2||g__W0P33-017--12||g__W11650--3||g__WD6-1--4||g__WFHF3C12--2||g__WFUO01--1||g__WFVT01--2||g__WFWF01--6||g__WFYI01--1||g__WG-1--2||g__WGAO01--1||g__WGFY01--1||g__WGGQ01--14||g__WGMK01--2||g__WHSN01--5||g__WHTM01--1||g__WHTV01--22||g__WHTX01--2||g__WHUA01--6||g__WHUE01--3||g__WJJU01--1||g__WJLW01--3||g__WKFJ01--1||g__WLRQ01--1||g__WLWZ01--4||g__WLYX01--1||g__WMHbin3--28||g__WMHbin7--68||g__WOUV01--14||g__WQRX01--2||g__WQTU01--27||g__WQVC01--1||g__WQVX01--1||g__WQXQ01--239||g__WQZK01--3||g__WRBN01--4||g__WRDZ01--2||g__WREE01--1||g__WRER01--4||g__WRGT01--9||g__WRHT01--1||g__WRIV01--45||g__WRJC01--1||g__WRJI01--4||g__WRKH01--1||g__WRKP01--1||g__WRLO01--2||g__WRMS01--2||g__WS-9--1||g__WSYB01--1||g__WTBX01--1||g__WTKA01--10||g__WYBT01--6||g__Weimeria--52||g__Weizmannia--14||g__Wolinella--1||g__Woodsholea--12||g__X156--1||g__XBB1006--42||g__XBB2008--18||g__XBD2001--18||g__XMGL2--1||g__XYB2-FULL-49-35--2||g__XYC1-FULL-56-13--2||g__XYD12-FULL-50-9--3||g__XYD2-FULL-50-16--3||g__Xanthobacter--8||g__Xylanibacillus--2||g__Xylanimonas--7||g__Xylanivirga--1||g__Xylophilus--1||g__YB12-FULL-65-16--1||g__YD0425bin50--12||g__YD0425bin51--7||g__YD12-FULL-39-22--4||g__YD12-FULL-57-12--4||g__YIM-78166--4||g__YIM-98839--2||g__YIM-B00319--1||g__YN15--4||g__YY08-10--1||g__Z2-YC6860--15||g__ZC4RG19--1||g__ZC4RG38--1||g__ZCTH02-B3--1||g__ZCTH02-B6--2||g__Zavarzinia--9||g__Zhengella--1||g__Zoogloea--18:gtdb_order_counter=o__2-01-FULL-66-17--1||o__2-02-FULL-50-16--3||o__4484-171--2||o__4572-55--1||o__4572-78--1||o__54-19--3||o__AB16--1||o__AKS1--1||o__ARS1246--2||o__ATCC43930--66||o__Acanthopleuribacterales--22||o__Acetivibrionales--193||o__Acetobacterales--934||o__Acholeplasmatales--1||o__Acidimicrobiales--51||o__Acidithiobacillales--1||o__Acidobacteriales--122||o__Acidoferrales--3||o__Acidothermales--4||o__Actinomycetales--1121||o__Alicyclobacillales--11||o__Anaeroferrophillales--27||o__Anaerolineales--8||o__Anaeromusales--5||o__Aneurinibacillales--42||o__Aquicultorales--1||o__Aquificales--24||o__Archaeoglobales--4||o__Arenicellales--1||o__Armatimonadales--1||o__Azospirillales--2413||o__B11-G9--15||o__B119-G9--1||o__B15-G4--12||o__B21-G9--2||o__B26-1--9||o__B26-G9--11||o__B3-G13--1||o__B47-G6B--1||o__B62-G9--2||o__BOG-932--19||o__Bacillales--246||o__Bacillales_A--635||o__Bacillales_B--342||o__Bacillales_C--22||o__Bacillales_D--204||o__Bacillales_E--3||o__Bacillales_F--3||o__Bacillales_G--66||o__Bacillales_H--127||o__Bacteriovoracales--44||o__Bacteroidales--24||o__Balneolales--15||o__Baltobacterales--2||o__Bdellovibrionales--19||o__Bin61--3||o__Borrarchaeales--1||o__Borreliales--26||o__Brachyspirales--45||o__Bradymonadales--4||o__Brevibacillales--51||o__Brevinematales--18||o__Bryobacterales--94||o__Bu12--1||o__Burkholderiales--391||o__C00003060--7||o__CACIAM-22H2--114||o__CADAEX01--27||o__CAIMUX01--5||o__CAINFC01--1||o__CAIPTA01--1||o__CAIRSR01--3||o__CAISDR01--3||o__CAISOG01--2||o__CAIVPW01--4||o__CAIWAD01--3||o__CAIWXX01--1||o__CAJFEE01--4||o__COTS27--7||o__CR-4--80||o__CSP1-3--1||o__CTSoil-072--1||o__Caedimonadales--10||o__Caenarcaniphilales--2||o__Caldalkalibacillales--9||o__Caldicellulosiruptorales--7||o__Caldicoprobacterales--16||o__Calditrichales--8||o__Calescibacteriales--5||o__Campylobacterales--54||o__Carboxydothermales--5||o__Caulobacterales--496||o__Ch29--11||o__Ch66--7||o__Chitinivibrionales--47||o__Chitinophagales--1||o__Chlamydiales--3||o__Chromatiales--27||o__Chrysiogenales--1||o__Chthoniobacterales--29||o__Chthonomonadales--1||o__Cloacimonadales--10||o__Clostridiales--1092||o__Competibacterales--42||o__Coprothermobacterales--2||o__Coriobacteriales--1||o__Cyanobacteriales--73||o__Cytophagales--1||o__DHVEG-1--1||o__DRI-13--6||o__DRLW01--6||o__DRWO01--1||o__DSM-16000--23||o__DSM-16016--9||o__DSM-16054--28||o__DSM-1736--8||o__DSM-17781--15||o__DSM-19610--1||o__DSM-22653--4||o__DSM-27196--225||o__DSSB01--1||o__DTU010--17||o__DTU022--6||o__DTU030--3||o__DTU086--6||o__DTU087--7||o__DULZ01--3||o__DUMD01--2||o__DUMJ01--3||o__DUMP01--3||o__DUMW01--1||o__DY22613--6||o__Deferribacterales--13||o__Deferrisomatales--4||o__Dehalobacteriales--1||o__Desulfarculales--5||o__Desulfatiglandales--25||o__Desulfitibacterales--6||o__Desulfitobacteriales--53||o__Desulfobacterales--850||o__Desulfobulbales--546||o__Desulfotomaculales--18||o__Desulfovibrionales--133||o__Desulfuribacillales--3||o__Desulfurobacteriales--12||o__Desulfuromonadales--18||o__Dissulfuribacterales--67||o__Dongiales--158||o__Ectothiorhodospirales--12||o__Elainellales--3||o__Elsterales--200||o__Enterobacterales--372||o__Eubacteriales--4||o__Euzebyales--18||o__Exiguobacterales--36||o__F11--6||o__FEN-1099--2||o__Ferrovibrionales--41||o__Fibrobacterales--79||o__Fimbriimonadales--6||o__Fusobacteriales--14||o__GCA-002687715--6||o__GCA-016699305--6||o__GCA-2687025--1||o__GCA-2721365--1||o__GCA-2731375--44||o__GCA-2746255--2||o__GCA-2746535--2||o__GCA-2747355--2||o__GCA-2863065--2||o__GCF-002020875--1||o__GIF10--1||o__GN15--2||o__GW2011-AR5--1||o__GWC2-55-46--1||o__GWE2-31-10--103||o__GWF2-35-9--1||o__Gaiellales--1||o__Gastranaerophilales--5||o__Geminicoccales--14||o__Gemmatales--43||o__Gemmatimonadales--48||o__Geobacterales--65||o__Geothermincolales--18||o__Granulosicoccales--15||o__H5-UNCL2--1||o__HGW-17--9||o__HP12--1||o__HRBIN11--1||o__Halanaerobiales--20||o__Haliangiales--9||o__Halobacteriales--1920||o__Halobacteroidales--145||o__Halothiobacillales--1||o__Helarchaeales--15||o__Heliobacteriales--18||o__Hodarchaeales--1||o__Holophagales--16||o__Hydrogenedentiales--13||o__Hydrogenothermales--21||o__Hydrothermales--1||o__IMCC26256--7||o__Ignavibacteriales--1||o__Isosphaerales--8||o__J044--1||o__J045--1||o__J048--1||o__J058--1||o__J088--1||o__JAADHQ01--3||o__JAAXGF01--9||o__JAAYCJ01--1||o__JAAYKD01--1||o__JAAYKL01--12||o__JAAYSF01--2||o__JAAYUI01--1||o__JAAYUW01--9||o__JAAYXC01--1||o__JAAZAB01--2||o__JAAZLZ01--1||o__JABEVK01--14||o__JABHGC01--3||o__JABLXB01--2||o__JABMPQ01--1||o__JABSOH01--3||o__JABWBI01--1||o__JABXHR01--3||o__JACAEB01--3||o__JACDOE01--2||o__JACOTG01--1||o__JACPHN01--1||o__JACQBW01--1||o__JACRGO01--2||o__JACRGQ01--5||o__JACRHA01--2||o__JADFXK01--38||o__JADGAW01--1||o__JADGBV01--4||o__JADJOY01--6||o__JADQBR01--2||o__JAEULC01--6||o__JAEULF01--12||o__JAFGDJ01--3||o__JAFGND01--1||o__JAFGOL01--1||o__JAFGXN01--13||o__JAGPBS01--1||o__JC228--1||o__JC444--91||o__KS3-K002--1||o__Kapabacteriales--4||o__Kiloniellales--322||o__Kyrpidiales--6||o__LZORAL124-64-63--19||o__Lachnospirales--6605||o__Lactobacillales--13||o__Legionellales--3||o__Leptolyngbyales--4||o__Leptospirales--481||o__Limnochordales--2||o__Limnochordales_A--2||o__Longimicrobiales--7||o__Lutisporales--13||o__MBNT15--4||o__MC1--8||o__MHYJ01--3||o__MPNO01--27||o__MWEM01--2||o__Magnetococcales--431||o__Mahellales--1||o__Mariprofundales--48||o__Mesoaciditogales--3||o__Methanobacteriales--1||o__Methanococcales--60||o__Methanoliparales--1||o__Methanomicrobiales--379||o__Methanonatronarchaeales--3||o__Methanosarcinales--3||o__Methylacidiphilales--2||o__Methylococcales--15||o__Micavibrionales--169||o__Micropepsales--27||o__Minwuiales--7||o__Moduliflexales--21||o__Monoglobales--1||o__Moorellales--7||o__Motilibacterales--58||o__Mycobacteriales--2039||o__Myxococcales--23||o__Nannocystales--5||o__Nanopelagicales--3||o__Natranaerobiales--2||o__Nautiliales--7||o__Nitriliruptorales--25||o__Nitrococcales--39||o__Nitrososphaerales--4||o__Nitrospinales--78||o__OPB41--16||o__OXYB2-FULL-49-7--11||o__Oceanibaculales--51||o__Oligoflexales--19||o__Opitutales--58||o__Oscillospirales--175||o__Ozemobacterales--16||o__PCC-7336--1||o__PGYV01--4||o__PH28-bin88--2||o__PLA2--1||o__PWKY01--5||o__Paceibacterales--1||o__Paenibacillales--715||o__Palsa-1104--1||o__Palsa-1104_A--1||o__Palsa-1180--1||o__Pan216--1||o__Paracaedibacterales--8||o__Parvibaculales--101||o__Pedosphaerales--42||o__Peptococcales--9||o__Peptostreptococcales--340||o__Petrotogales--33||o__Phycisphaerales--7||o__Pirellulales--233||o__Planctomycetales--63||o__Polyangiales--25||o__Propionibacteriales--209||o__Propionisporales--37||o__Proteinivoracales--11||o__Pseudomonadales--334||o__QNDG01--1||o__QZLD01--4||o__RBC074--2||o__RBG-13-43-22--1||o__RBG-16-64-13--1||o__RBG-16-71-46--3||o__RF32--13||o__RFP12--4||o__RI-283--1||o__RZYC01--8||o__Rhizobiales--7469||o__Rhodobacterales--62||o__Rhodospirillales--3311||o__Rickettsiales--33||o__Rubeoparvulales--5||o__S145-22--3||o__S15B-MN24--3||o__SAR324--11||o__SBBL01--15||o__SHNJ01--1||o__SHVV01--1||o__SHVW01--1||o__SHVZ01--10||o__SK-Y3--7||o__SLND01--1||o__SLNR01--1||o__SM23-33--1||o__SMXQ01--7||o__SP197--1||o__SPDA01--6||o__SRT547--1||o__SURF-26--10||o__SZUA-140--2||o__SZUA-152--2||o__SZUA-229--2||o__SZUA-242--2||o__SZUA-252--2||o__SZUA-336--6||o__SZUA-567--1||o__SZUA-6--107||o__Saccharofermentanales--1||o__Sedimentisphaerales--9||o__Selenomonadales--259||o__Silvanigrellales--11||o__Sneathiellales--142||o__Solirubrobacterales--4||o__Sphingomonadales--1004||o__Spirochaetales_A--28||o__Spirochaetales_E--245||o__Sporichthyales--1||o__Sporomusales--36||o__Sporomusales_A--2||o__Steroidobacterales--2||o__Streptomycetales--2||o__Streptosporangiales--146||o__Sulfobacillales--2||o__Symbiobacteriales--7||o__Synergistales--16||o__Syntrophales--2||o__Syntrophobacterales--2||o__Syntrophomonadales--11||o__Syntrophorhabdales--1||o__TCS64--1||o__TMED2--13||o__Tepidibacillales--6||o__Tepidisphaerales--2||o__Thalassobaculales--155||o__Thermacetogeniales--1||o__Thermicanales--1||o__Thermoanaerobacterales--9||o__Thermococcales--72||o__Thermodesulfobacteriales--146||o__Thermodesulfovibrionales--16||o__Thermomicrobiales--1||o__Thermosediminibacterales--8||o__Thermotogales--31||o__Thiohalomonadales--6||o__Thiomicrospirales--12||o__Thiotrichales--1||o__Thorarchaeales--1||o__Tissierellales--86||o__Tistrellales--43||o__Treponematales--3212||o__Tumebacillales--10||o__Turneriellales--6||o__UBA1018--14||o__UBA10575--4||o__UBA11029--2||o__UBA11136--9||o__UBA11222--7||o__UBA11236--5||o__UBA11346--16||o__UBA1135--51||o__UBA11705--1||o__UBA12015--3||o__UBA12135--5||o__UBA12178--3||o__UBA1247--1||o__UBA1280--19||o__UBA1398--1||o__UBA1407--2||o__UBA1444--3||o__UBA1845--5||o__UBA1874--1||o__UBA2242--6||o__UBA2361--7||o__UBA2386--36||o__UBA2400--3||o__UBA2428--1||o__UBA2466--1||o__UBA2562--35||o__UBA2766--2||o__UBA2966--20||o__UBA2968--1||o__UBA4055--3||o__UBA4486--2||o__UBA4802--96||o__UBA4975--7||o__UBA5070--22||o__UBA5377--1||o__UBA5500--2||o__UBA5829--1||o__UBA6184--3||o__UBA6191--4||o__UBA6615--15||o__UBA6902--18||o__UBA6919--10||o__UBA727--1||o__UBA7540--1||o__UBA7694--8||o__UBA7883--3||o__UBA796--19||o__UBA7966--1||o__UBA7976--8||o__UBA8231--13||o__UBA8248--1||o__UBA828--16||o__UBA8346--1||o__UBA8366--164||o__UBA8477--20||o__UBA9042--1||o__UBA9160--1||o__UBA9217--1||o__UBA9219--55||o__UBA9615--1||o__UBA9655--1||o__UBA9942--1||o__UBA9980--1||o__UBA9983_A--1||o__UMGS1260--6||o__VGDZ01--2||o__Vampirovibrionales--9||o__Verrucomicrobiales--2||o__Vicinamibacterales--13||o__Victivallales--1||o__WFUO01--1||o__WQYP01--1||o__WRBN01--25||o__WYAZ01--4||o__XYA12-FULL-58-9--6||o__XYD2-FULL-50-16--23||o__Xanthomonadales--10||o__Xenobiales--6||o__Zavarziniales--9:gtdb_phylum_counter=p__4572-55--1||p__Acidobacteriota--280||p__Actinobacteriota--3728||p__Aenigmatarchaeota--1||p__Aquificota--57||p__Armatimonadota--11||p__Asgardarchaeota--98||p__Aureabacteria--10||p__Bacteroidota--46||p__Bdellovibrionota--110||p__Bdellovibrionota_C--7||p__CSP1-3--1||p__CSSED10-310--1||p__Caldisericota--1||p__Calditrichota--8||p__Calescibacterota--5||p__Campylobacterota--61||p__Chlamydiota--3||p__Chloroflexota--13||p__Chrysiogenota--1||p__Cloacimonadota--10||p__Coprothermobacterota--2||p__Cyanobacteria--108||p__DTU030--6||p__DUMJ01--3||p__Deferribacterota--13||p__Delongbacteria--6||p__Desulfobacterota--1774||p__Desulfobacterota_B--3||p__Desulfobacterota_C--34||p__Desulfobacterota_E--4||p__Desulfobacterota_G--1||p__Desulfobacterota_I--133||p__Eisenbacteria--10||p__Elusimicrobiota--6||p__Eremiobacterota--8||p__FCPU426--1||p__FEN-1099--2||p__Fibrobacterota--164||p__Firmicutes--2578||p__Firmicutes_A--8569||p__Firmicutes_B--156||p__Firmicutes_C--363||p__Firmicutes_D--26||p__Firmicutes_E--11||p__Firmicutes_F--171||p__Firmicutes_G--36||p__Firmicutes_H--3||p__Fusobacteriota--14||p__Gemmatimonadota--56||p__Goldbacteria--4||p__Halobacteriota--2310||p__Hydrogenedentota--13||p__J088--1||p__JADJOY01--6||p__JAFGND01--1||p__JAFGOL01--1||p__KSB1--6||p__Krumholzibacteriota--19||p__Latescibacterota--14||p__Margulisbacteria--1||p__Marinisomatota--27||p__Methanobacteriota--1||p__Methanobacteriota_A--60||p__Methanobacteriota_B--72||p__Moduliflexota--21||p__Myxococcota--113||p__Myxococcota_A--27||p__Nitrospinota--90||p__Nitrospirota--56||p__OLB16--1||p__Omnitrophota--14||p__Patescibacteria--4||p__Planctomycetota--509||p__Poribacteria--1||p__Proteobacteria--19726||p__QNDG01--1||p__Riflebacteria--16||p__SAR324--34||p__SLNR01--1||p__Spirochaetota--4864||p__Sumerlaeota--1||p__Synergistota--17||p__Thermoplasmatota--7||p__Thermoproteota--14||p__Thermotogota--75||p__UBA10199--4||p__UBA8248--1||p__UBP17--4||p__Verrucomicrobiota--150||p__WOR-3--1||p__Wallbacteria--1||p__Zixibacteria--2:gtdb_species_counter=s__1162T-S-0a-05 sp000964245--1||s__12-FULL-67-14b sp001768615--1||s__13-2-20CM-66-19 sp018241505--1||s__14-2 sp000403255--6||s__14-2 sp000403315--4||s__14-2 sp000403845--6||s__14-2 sp001940225--8||s__14-2 sp004793545--5||s__14-2 sp009774455--4||s__14-2 sp009911185--5||s__14-2 sp011960065--3||s__14-2 sp012519695--7||s__14-2 sp910575005--6||s__14-2 sp910575035--1||s__14-2 sp910575075--4||s__14-2 sp910575155--3||s__14-2 sp910576385--5||s__14-2 sp910576975--5||s__14-2 sp910577785--1||s__14-2 sp910578825--10||s__14-2 sp910580015--5||s__14-2 sp910580195--6||s__14-2 sp910583835--6||s__14-2 sp910584585--3||s__14-2 sp910585395--5||s__14-2 sp910585625--6||s__14-2 sp910585895--10||s__14-2 sp910586005--3||s__14-2 sp910587895--12||s__14-2 sp910588285--6||s__14-2 sp910588845--7||s__14-2 sp910588885--2||s__14-2 sp910588965--1||s__14-2 sp910589635--5||s__143-21 sp019203185--7||s__1XD42-69 sp003612565--11||s__1XD42-69 sp009911505--1||s__1XD42-69 sp011959925--1||s__1XD42-69 sp014287635--6||s__1XD42-69 sp017624495--7||s__1XD42-69 sp017625255--6||s__1XD42-69 sp910585825--1||s__1XD42-69 sp910586355--8||s__1XD42-69 sp910586645--1||s__1XD42-69 sp910586725--1||s__1XD42-69 sp910588565--1||s__1XD42-69 sp910589105--7||s__1XD8-76 sp003611955--1||s__1XD8-76 sp015056725--4||s__1XD8-76 sp910573755--1||s__1XD8-76 sp910577955--2||s__1XD8-76 sp910578085--1||s__1XD8-76 sp910584915--2||s__2-01-FULL-66-17 sp016201825--1||s__2-02-FULL-58-16 sp001830425--3||s__2-12-FULL-64-23 sp016234705--2||s__2-12-FULL-67-15 sp001830475--1||s__2-12-FULL-67-15 sp016872535--4||s__21-14-0-20-44-7 sp002787615--1||s__21-14-0-20-56-8 sp002796165--4||s__21-14-all-39-27 sp002786715--1||s__28-YEA-48 sp001898965--1||s__28-YEA-48 sp900104955--1||s__28-YEA-48 sp900299065--1||s__28-YEA-48 sp903825465--2||s__28-YEA-48 sp903847605--2||s__28-YEA-48 sp903861645--2||s__28-YEA-48 sp903884435--2||s__28-YEA-48 sp903885755--2||s__28-YEA-48 sp903889985--1||s__28-YEA-48 sp903897875--4||s__28-YEA-48 sp903903935--1||s__28-YEA-48 sp903918155--1||s__28-YEA-48 sp903931945--2||s__33-17 sp001897445--2||s__34-65-8 sp002278985--2||s__41-269 sp001508005--1||s__41-269 sp012523575--2||s__42-54-T18 sp002163245--2||s__42-54-T18 sp002402125--4||s__45385 sp002156385--4||s__45385 sp002797395--2||s__4572-130 sp015486915--9||s__4572-130 sp015493575--7||s__4572-55 sp002084765--1||s__50-400-T64 sp002162755--4||s__50-400-T64 sp002162815--4||s__50-400-T64 sp002162825--3||s__50-400-T64 sp002746135--2||s__50-400-T64 sp003646355--1||s__50-400-T64 sp018069465--6||s__54-19 sp001898225--1||s__54-19 sp902812345--1||s__55-13 sp001898035--1||s__62-47 sp001899255--5||s__62-47 sp017305535--6||s__62-47 sp017305555--5||s__62-47 sp017305595--5||s__69-11 sp001898425--10||s__69-11 sp017304945--10||s__70-18 sp001899585--3||s__A05DMB-2 sp018475625--1||s__AC2028 sp000702085--9||s__AC2028 sp000702685--4||s__AC2028 sp002317155--2||s__AC2028 sp002373595--1||s__AC2028 sp002373975--4||s__AC2028 sp016284315--7||s__AC2028 sp016285265--3||s__AC2028 sp016286555--11||s__AC2028 sp016291475--7||s__AC2028 sp017469945--6||s__AC2028 sp017479285--6||s__AC2028 sp017524035--5||s__AC2028 sp017543485--5||s__AC2028 sp017544405--3||s__AC2028 sp017617005--4||s__AC2028 sp017940415--8||s__AC2028 sp017962825--3||s__AC2028 sp017964745--4||s__AC2028 sp018056425--4||s__AC2028 sp900320825--4||s__AC2028 sp902761225--3||s__AC2028 sp902767075--5||s__AC2028 sp902790935--5||s__AC2028 sp902794095--6||s__AK92 sp003399765--3||s__AM-0621 sp900299185--3||s__AM51-8 sp003478275--3||s__AM51-8 sp017470985--8||s__AM51-8 sp017634455--7||s__AM51-8 sp900546435--3||s__AP-15 sp019240125--8||s__AP-16 sp005884745--2||s__AP-16 sp019243195--4||s__ARS1246 sp002688185--2||s__ATWF01 sp000421105--1||s__AZRK01 sp002895485--1||s__Abyssisolibacter fermentans--2||s__Ac37b sp000746585--2||s__Acanthopleuribacter pedis--7||s__Acanthopleuribacter sp017498545--6||s__Accumulibacter sp016789495--1||s__Acetanaerobacterium elongatum--1||s__Acetatifactor intestinalis--5||s__Acetatifactor muris--1||s__Acetatifactor sp002314715--2||s__Acetatifactor sp002368865--5||s__Acetatifactor sp002431915--3||s__Acetatifactor sp002490995--2||s__Acetatifactor sp003447295--5||s__Acetatifactor sp003612485--1||s__Acetatifactor sp009177215--6||s__Acetatifactor sp011959105--8||s__Acetatifactor sp014804645--9||s__Acetatifactor sp015056795--1||s__Acetatifactor sp015056885--5||s__Acetatifactor sp015056915--2||s__Acetatifactor sp015056975--3||s__Acetatifactor sp016303085--4||s__Acetatifactor sp017400965--1||s__Acetatifactor sp017461775--9||s__Acetatifactor sp017467845--8||s__Acetatifactor sp017473445--3||s__Acetatifactor sp017473665--2||s__Acetatifactor sp017476665--4||s__Acetatifactor sp017478245--4||s__Acetatifactor sp017480445--5||s__Acetatifactor sp017520425--2||s__Acetatifactor sp017521605--2||s__Acetatifactor sp017522685--2||s__Acetatifactor sp017552985--1||s__Acetatifactor sp017621075--2||s__Acetatifactor sp017624175--6||s__Acetatifactor sp017624835--10||s__Acetatifactor sp018385425--1||s__Acetatifactor sp900066565--6||s__Acetatifactor sp900320485--1||s__Acetatifactor sp900554205--8||s__Acetatifactor sp900755865--3||s__Acetatifactor sp900766575--7||s__Acetatifactor sp900771995--7||s__Acetatifactor sp900772845--7||s__Acetatifactor sp902766425--5||s__Acetatifactor sp902796105--4||s__Acetatifactor sp910576125--1||s__Acetatifactor sp910577035--7||s__Acetatifactor sp910577185--1||s__Acetatifactor sp910577235--9||s__Acetatifactor sp910577665--4||s__Acetatifactor sp910578185--4||s__Acetatifactor sp910578215--5||s__Acetatifactor sp910578815--7||s__Acetatifactor sp910578995--1||s__Acetatifactor sp910579755--5||s__Acetatifactor sp910580225--1||s__Acetatifactor sp910583845--7||s__Acetatifactor sp910584235--1||s__Acetatifactor sp910584375--9||s__Acetatifactor sp910584435--5||s__Acetatifactor sp910584865--1||s__Acetatifactor sp910585015--7||s__Acetatifactor sp910585425--1||s__Acetatifactor sp910585615--1||s__Acetatifactor sp910585665--1||s__Acetatifactor sp910585805--1||s__Acetatifactor sp910586215--4||s__Acetatifactor sp910586435--5||s__Acetatifactor sp910586485--6||s__Acetatifactor sp910586775--1||s__Acetatifactor sp910586835--5||s__Acetatifactor sp910587555--1||s__Acetatifactor sp910587755--1||s__Acetatifactor sp910588225--1||s__Acetatifactor sp910589035--1||s__Acetatifactor sp910589655--8||s__Acetatifactor stercoripullorum--8||s__Acetitomaculum ruminis--6||s__Acetivibrio cellulolyticus--8||s__Acetivibrio clariflavus--3||s__Acetivibrio sp012519925--4||s__Acetoanaerobium noterae--8||s__Acetoanaerobium pronyense--7||s__Acetoanaerobium sticklandii--6||s__Acetobacterium paludosum--1||s__Acetobacterium tundrae--1||s__Acetobacterium woodii_A--1||s__Acetohalobium arabaticum--8||s__Acetomicrobium thermoterrenum--1||s__Acetonema longum--2||s__Acidibacillus_A sulfuroxidans--2||s__Acidibrevibacterium fodinaquatile--2||s__Acidibrevibacterium sp011332665--2||s__Acidicaldus organivorans--1||s__Acidihalobacter aeolianus--1||s__Acidihalobacter prosperus--1||s__Acidihalobacter yilgarnenesis--1||s__Acidimicrobium ferrooxidans--1||s__Acidimicrobium sp004366215--1||s__Acidisarcina polymorpha--1||s__Acidisphaera rubrifaciens--1||s__Acidithiobacillus_B sulfuriphilus--1||s__Acidithrix ferrooxidans--5||s__Acidoferrum sp019239815--1||s__Acidothermus cellulolyticus--2||s__Acidovorax sp001411535--1||s__Actinokineospora auranticolor--7||s__Actinokineospora baliensis--9||s__Actinokineospora enzanensis--5||s__Actinokineospora inagensis--7||s__Actinokineospora terrae--10||s__Actinomarinicola sp016649895--1||s__Actinomarinicola tropica--4||s__Actinophytocola xanthii--6||s__Actinoplanes abujensis--13||s__Actinoplanes atraurantiacus--24||s__Actinoplanes auranticolor--15||s__Actinoplanes azureus--20||s__Actinoplanes bogorensis--9||s__Actinoplanes brasiliensis--15||s__Actinoplanes caeruleus--19||s__Actinoplanes campanulatus--16||s__Actinoplanes cinnamomeus--34||s__Actinoplanes consettensis--18||s__Actinoplanes couchii--19||s__Actinoplanes cyaneus--24||s__Actinoplanes deccanensis--20||s__Actinoplanes derwentensis--21||s__Actinoplanes digitatis--19||s__Actinoplanes durhamensis--22||s__Actinoplanes endophyticus--7||s__Actinoplanes ferrugineus--24||s__Actinoplanes ferrugineus_A--20||s__Actinoplanes friuliensis--17||s__Actinoplanes globisporus--21||s__Actinoplanes humidus--21||s__Actinoplanes ianthinogenes--23||s__Actinoplanes italicus--23||s__Actinoplanes liguriensis--10||s__Actinoplanes lobatus--22||s__Actinoplanes lutulentus--27||s__Actinoplanes missouriensis--22||s__Actinoplanes nipponensis--23||s__Actinoplanes octamycinicus--26||s__Actinoplanes palleronii--31||s__Actinoplanes philippinensis--29||s__Actinoplanes rectilineatus--21||s__Actinoplanes regularis--20||s__Actinoplanes rishiriensis--22||s__Actinoplanes siamensis--18||s__Actinoplanes sp000389965--14||s__Actinoplanes sp001553785--16||s__Actinoplanes sp003999975--11||s__Actinoplanes sp004001265--26||s__Actinoplanes sp012933445--7||s__Actinoplanes sp015704865--19||s__Actinoplanes sp016464385--23||s__Actinoplanes sp016785085--12||s__Actinoplanes sp016834655--10||s__Actinoplanes sp017592555--22||s__Actinoplanes sp900119315--25||s__Actinoplanes subtropicus--21||s__Actinoplanes teichomyceticus--16||s__Actinoplanes tereljensis--27||s__Actinoplanes toevensis--29||s__Actinoplanes utahensis--21||s__Actinoplanes xinjiangensis--25||s__Actinosynnema auranticum--11||s__Actinosynnema mirum--11||s__Actinosynnema violaceirubrum--8||s__Actinotalea bogoriensis--9||s__Actinotalea carbonis--9||s__Actinotalea fermentans--5||s__Actinotalea ferrariae--5||s__Actinotalea solisilvae--5||s__Actinotalea sp000526515--8||s__Actinotalea sp008364845--13||s__Actinotalea sp009996735--6||s__Actinotalea sp012514545--1||s__Actinotalea sp014042015--2||s__Actinotalea sp017565425--14||s__Actirhodobacter atriluteus--3||s__Acutalibacter sp003612555--1||s__Acutalibacter sp009936035--1||s__Acutalibacter sp009936055--1||s__Acutalibacter sp910574995--1||s__Acutalibacter sp910580045--1||s__Acutalibacter sp910587835--1||s__Acutalibacter sp910587995--1||s__Acutalibacter sp910588415--1||s__Acutalibacter sp910588935--1||s__Acuticoccus sediminis--8||s__Acuticoccus sp016411865--6||s__Acuticoccus yangtzensis--5||s__Aeoliella mucimassa--1||s__Aeoliella sp003233055--1||s__Aeribacillus composti--2||s__Aeromicrobium massiliense--9||s__Aeromicrobium sp004336805--8||s__Aeromonas allosaccharophila--1||s__Aeromonas bestiarum--1||s__Aeromonas cavernicola--1||s__Aeromonas dhakensis--1||s__Aeromonas enteropelogenes--1||s__Aeromonas finlandensis--1||s__Aeromonas hydrophila--1||s__Aeromonas jandaei--1||s__Aeromonas lacus--1||s__Aeromonas piscicola--1||s__Aeromonas popoffii--1||s__Aeromonas salmonicida--1||s__Aeromonas sobria--1||s__Aeromonas veronii--1||s__Aerophototrophica crusticola--25||s__Aerosticca soli--1||s__Aestuariispira insulae--26||s__Aetokthonos hydrillicola--1||s__Afifella aestuarii--10||s__Afifella marina--9||s__Afifella pfennigii--3||s__Afipia birgiae--10||s__Afipia broomeae--9||s__Afipia carboxidovorans--4||s__Afipia clevelandensis--9||s__Afipia felis--9||s__Afipia massiliensis--13||s__Afipia massiliensis_A--10||s__Afipia sp000178995--7||s__Afipia sp000497575--11||s__Afipia sp001425835--7||s__Afipia sp001897755--8||s__Afipia sp001897905--11||s__Afipia sp003963145--2||s__Afipia sp016201045--3||s__Afipia sp017305455--5||s__Afipia sp017305515--2||s__Afipia sp017308495--3||s__Afipia sp017308595--8||s__Afipia sp017474385--8||s__Agaribacterium haliotis--1||s__Agaricicola taiwanensis--5||s__Agarilytica rhodophyticola--1||s__Agarivorans albus--1||s__Agarivorans gilvus--1||s__Agarivorans sp005405585--1||s__Agarivorans sp900537085--2||s__Agathobacter faecis--7||s__Agathobacter rectalis--5||s__Agathobacter ruminis--11||s__Agathobacter sp000434275--7||s__Agathobacter sp002474415--7||s__Agathobacter sp015057035--2||s__Agathobacter sp015057085--8||s__Agathobacter sp017407605--1||s__Agathobacter sp017409825--5||s__Agathobacter sp017481285--5||s__Agathobacter sp017523185--2||s__Agathobacter sp017623935--7||s__Agathobacter sp900316805--5||s__Agathobacter sp900317585--2||s__Agathobacter sp900543445--6||s__Agathobacter sp900546625--2||s__Agathobacter sp900548765--5||s__Agathobacter sp900549895--4||s__Agathobacter sp900550545--6||s__Agathobacter sp900552085--8||s__Agathobacter sp905209075--2||s__Agathobacter sp910587655--11||s__Agathobaculum intestinipullorum--1||s__Agathobaculum merdipullorum--1||s__Agrobacterium bohemicum--1||s__Agrobacterium larrymoorei--1||s__Agrobacterium rosae--1||s__Agrobacterium rubi--1||s__Agrobacterium skierniewicense--1||s__Agrobacterium sp900468285--1||s__Agrobacterium sp900472925--1||s__Agrobacterium sp900473205--1||s__Alcanivorax jadensis--1||s__Alcanivorax jadensis_A--1||s__Alcanivorax nanhaiticus--1||s__Alcanivorax sediminis--1||s__Alcanivorax sp009882945--1||s__Alcanivorax sp014762765--1||s__Alcanivorax sp017794965--1||s__Alcanivorax sp900107995--1||s__Alg239-R122 sp900537065--1||s__Algibacillus agarilyticus--1||s__Algibacillus sp003063625--1||s__Algihabitans albus--15||s__Algihabitans sp006969625--10||s__Alginatibacterium sediminis--1||s__Aliagarivorans marinus--3||s__Aliagarivorans taiwanensis--3||s__Alicyclobacillus acidocaldarius_A--1||s__Alicyclobacillus acidocaldarius_B--1||s__Alicyclobacillus mali--1||s__Alicyclobacillus sendaiensis--2||s__Alicyclobacillus sp017329635--1||s__Alicyclobacillus vulcanalis--1||s__Alicyclobacillus_H macrosporangiidus--1||s__Aliidiomarina celeris--1||s__Aliidiomarina sp001458075--1||s__Aliidongia dinghuensis--16||s__Aliiglaciecola sp007197995--1||s__Aliivibrio sp016764915--2||s__Aliivibrio wodanis--2||s__Alishewanella longhuensis--1||s__Alkalibacillus sp014595945--1||s__Alkalibacterium pelagium--1||s__Alkalibacterium thalassium--1||s__Alkalicella caledoniensis--3||s__Alkalicoccus chagannorensis--6||s__Alkalicoccus daliensis--3||s__Alkalicoccus luteus--1||s__Alkalicoccus urumqiensis--1||s__Alkalihalobacillus alcalophilus--1||s__Alkalihalobacillus pseudalcaliphilus--2||s__Alkalihalobacillus_A sp007293315--1||s__Alkalilimnicola ehrlichii--1||s__Alkalilimnicola mobilis--1||s__Alkaliphilus hydrothermalis--1||s__Alkaliphilus transvaalensis--3||s__Alkaliphilus_A metalliredigens--4||s__Alkaliphilus_B halophilus--3||s__Alkaliphilus_B oremlandii--3||s__Alkaliphilus_B sp015978205--3||s__Alkaliphilus_B sp018141165--3||s__Alkaliphilus_B sp018919215--3||s__Alkaliphilus_C peptidifermentans--6||s__Alkaliphilus_C pronyensis--4||s__Alkalispirochaeta alkalica--17||s__Alkalispirochaeta americana--16||s__Alkalispirochaeta sp002313505--12||s__Alkalispirochaeta sp007117185--7||s__Alkalispirochaeta sp007130865--8||s__Alkalispirochaeta sp007695175--5||s__Allorhizobium rosettiformans--1||s__Allorhizobium sp014237835--1||s__Allorhizobium taibaishanense--1||s__Allorhizobium vitis--1||s__Allorhizobium vitis_A--1||s__Allorhizobium vitis_B--1||s__Allorhizobium vitis_D--1||s__Allorhizobium vitis_E--1||s__Allosphingosinicella sp003347635--1||s__Allosphingosinicella sp004135585--1||s__Allosphingosinicella sp019239785--1||s__Alpha-05 sp001603335--22||s__Alpha-05 sp002307145--33||s__Alpha-05 sp003246625--22||s__Alpha-05 sp003250275--20||s__Alpha-05 sp016937315--13||s__Alpha-05 sp900079695--33||s__Alsobacter metallidurans--9||s__Alsobacter soli--8||s__Alteraurantiacibacter aquimixticola--2||s__Alteraurantiacibacter gangjinensis--2||s__Alteraurantiacibacter sp016019885--1||s__Alteraurantiacibacter sp902498745--1||s__Altererythrobacter_D litoralis_A--2||s__Altererythrobacter_D sp004282995--1||s__Altererythrobacter_F oceanensis--2||s__Alteribacillus persepolensis--1||s__Alteribacillus sp009765375--2||s__Alteribacillus_A iranensis--1||s__Alteribacter aurantiacus--1||s__Alteridesulfovibrio inopinatus--1||s__Alteriqipengyuania_A halimionae--2||s__Alteriqipengyuania_A marina--2||s__Alteromonas aggregata--1||s__Alteromonas alba--1||s__Alteromonas antoniana--1||s__Alteromonas confluentis--1||s__Alteromonas hispanica--1||s__Alteromonas lipolytica--1||s__Alteromonas mangrovi--2||s__Alteromonas oceani--1||s__Alteromonas sp000753865--1||s__Alteromonas sp002335925--1||s__Alteromonas sp006538325--3||s__Alteromonas sp006538345--2||s__Alteromonas sp009811495--1||s__Alteromonas sp017794925--2||s__Alteromonas sp018222405--1||s__Alteromonas_F sp017368475--1||s__Amantichitinum sp001313065--1||s__Amantichitinum ursilacus--1||s__Aminiphilus circumscriptus--1||s__Aminiphilus sp002425685--1||s__Aminobacterium mobile--2||s__Aminobacterium sp002432275--2||s__Aminomonas paucivorans--1||s__Ammoniphilus oxalaticus--1||s__Ammoniphilus_A resinae--1||s__Amphibacillus sp012838505--2||s__Amphibacillus_C cookii--1||s__Amphritea atlantica--1||s__An92 sp009935845--1||s__Anabaenopsis sp000316625--1||s__Anabaenopsis sp003990705--1||s__Anabaenopsis sp015207705--1||s__Anaerobacillus alkalidiazotrophicus--4||s__Anaerobacillus alkalilacustris--3||s__Anaerobacillus alkaliphilus--1||s__Anaerobacillus arseniciselenatis--4||s__Anaerobacillus isosaccharinicus--3||s__Anaerobacillus sp007118195--3||s__Anaerobacillus sp007120055--2||s__Anaerobacterium chartisolvens--2||s__Anaerobiospirillum sp900543125--3||s__Anaerobiospirillum succiniciproducens--2||s__Anaerobium acetethylicum--2||s__Anaerobranca californiensis--4||s__Anaerobranca gottschalkii--4||s__Anaerocolumna aminovalerica--8||s__Anaerocolumna cellulosilytica--8||s__Anaerocolumna jejuensis--7||s__Anaerocolumna sedimenticola--7||s__Anaerocolumna sp000702945--11||s__Anaerocolumna sp002294045--5||s__Anaerocolumna sp002434335--9||s__Anaerocolumna sp014218355--12||s__Anaerocolumna sp015655565--2||s__Anaerocolumna xylanovorans--15||s__Anaeromicrobium sediminis--9||s__Anaeromusa acidaminophila--3||s__Anaeromusa sp009929485--2||s__Anaerosacchariphilus polymeriproducens--6||s__Anaerosolibacter carboniphilus--10||s__Anaerospora hongkongensis--5||s__Anaerospora sp002337925--4||s__Anaerosporobacter mobilis--11||s__Anaerosporobacter sp012070565--16||s__Anaerosporobacter sp018372435--12||s__Anaerotignum neopropionicum--1||s__Anaerotignum propionicum--1||s__Anaerotignum sp002299545--1||s__Anaerotignum sp002316675--1||s__Anaerotignum sp002380805--1||s__Anaerotignum sp910576545--1||s__Anaerotignum sp910578425--1||s__Anaerotruncus massiliensis_A--1||s__Anaerotruncus sp000403395--1||s__Anaerotruncus sp910586875--1||s__Anaerovibrio lipolyticus--1||s__Anaerovibrio lipolyticus_A--1||s__Anaerovibrio lipolyticus_C--1||s__Anaerovibrio slackiae--3||s__Anaerovibrio sp000622005--1||s__Anaerovibrio sp002100115--1||s__Anaerovibrio sp016302095--2||s__Anaerovibrio sp017390245--1||s__Anaerovibrio sp017475925--2||s__Anaerovibrio sp900768695--2||s__Anaerovibrio sp902785445--2||s__Anaerovibrio sp902786545--3||s__Anaerovirgula multivorans--2||s__Anaerovorax odorimutans--1||s__Ancylobacter dichloromethanicus--3||s__Ancylobacter rudongensis--5||s__Ancylobacter sp000378025--8||s__Ancylobacter_C lacus--6||s__Andreesenia angusta--6||s__Andreprevotia chitinilytica--2||s__Andreprevotia lacus--2||s__Andreprevotia sp009848685--2||s__Aneurinibacillus aneurinilyticus--7||s__Aneurinibacillus danicus--6||s__Aneurinibacillus migulanus--5||s__Aneurinibacillus soli--9||s__Aneurinibacillus thermoaerophilus--3||s__Aneurinibacillus_A tyrosinisolvens--2||s__Aneurinibacillus_B terranovensis--4||s__Angelakisella sp910585525--1||s__Angelakisella sp910585535--1||s__Angulomicrobium sp018449475--7||s__Angustibacter sp001426435--3||s__Anoxybacillus ayderensis--6||s__Anoxybacillus flavithermus--7||s__Anoxybacillus flavithermus_E--6||s__Anoxybacillus flavithermus_G--1||s__Anoxybacillus gonensis--6||s__Anoxybacillus mongoliensis--5||s__Anoxybacillus pushchinoensis--2||s__Anoxybacillus tengchongensis--5||s__Anoxybacillus thermarum--4||s__Anoxybacillus_A amylolyticus--2||s__Anoxybacillus_A rupiensis--3||s__Anoxybacillus_A voinovskiensis--3||s__Anoxybacillus_B calidus--1||s__Anoxybacillus_B vitaminiphilus--3||s__Anoxybacillus_C caldiproteolyticus--2||s__Anoxybacter fermentans--1||s__Aquabacter cavernae--9||s__Aquabacter sp002279855--6||s__Aquabacter sp013911975--13||s__Aquabacter sp017742835--8||s__Aquabacter spiritensis--6||s__Aquabacterium sp004322345--1||s__Aquabacterium_A pictum--1||s__Aquabacterium_A sp010030205--1||s__Aquicultor primus--1||s__Aquidulcibacter bacilliformis--2||s__Aquidulcibacter paucihalophilus--2||s__Aquidulcibacter sp001602435--3||s__Aquisalimonas asiatica--1||s__Aquisalimonas sp007126095--1||s__Aquisalimonas sp012044895--1||s__Aquisphaera giovannonii--1||s__Aquisphaera sp011064615--1||s__Aquitalea magnusonii--1||s__Aquitalea magnusonii_B--1||s__Aquitalea pelogenes--1||s__Aquitalea sp003693445--1||s__Aquitalea sp013391415--1||s__Arboricoccus pini--2||s__Archaeoglobus_C veneficus--2||s__Arhodomonas aquaeolei--2||s__Arsukibacterium perlucidum--1||s__Asticcacaulis benevestitus--18||s__Asticcacaulis biprosthecium--12||s__Asticcacaulis endophyticus--11||s__Asticcacaulis excentricus--13||s__Asticcacaulis excentricus_A--16||s__Asticcacaulis solisilvae--8||s__Asticcacaulis sp000495795--12||s__Asticcacaulis sp000495815--15||s__Asticcacaulis sp000495835--7||s__Asticcacaulis sp000495855--11||s__Asticcacaulis sp002342035--7||s__Asticcacaulis sp003053985--11||s__Asticcacaulis sp014873225--8||s__Asticcacaulis taihuensis--9||s__Asticcacaulis tiandongensis--5||s__Aulosira anomala_A--1||s__Aulosira brevissima--1||s__Aulosira carnea--1||s__Aulosira diplosiphon--1||s__Aulosira linckia_A--1||s__Aulosira membranacea--1||s__Aulosira sp002154695--1||s__Aulosira sp002154725--1||s__Aulosira sp002368175--1||s__Aulosira sp002368195--1||s__Aulosira sp011769525--1||s__Aulosira sp014697075--1||s__Aulosira tenue--1||s__Aureibacillus kuwaitense--1||s__Aureliella helgolandensis--2||s__Aureliella sp002862265--1||s__Aureliella sp005798335--3||s__Austwickia chelonae--6||s__Austwickia chelonae_A--5||s__Austwickia sp016699675--9||s__Avamphibacillus intestinigallinarum--1||s__Avitreponema avistercoris--5||s__Ax17 sp018704065--2||s__Azoarcus indigens--1||s__Azonexus aromaticus_A--1||s__Azonexus aromaticus_B--1||s__Azonexus fungiphilus--1||s__Azonexus hydrophilus_A--1||s__Azonexus sp002345845--1||s__Azonexus sp002425245--1||s__Azonexus sp003583745--1||s__Azonexus sp008080565--1||s__Azonexus sp008933675--1||s__Azonexus sp009782025--1||s__Azonexus sp016709495--1||s__Azonexus sp016709965--2||s__Azonexus sp016721185--1||s__Azonexus sp017983615--2||s__Azonexus sp018261895--2||s__Azonexus sp018261905--1||s__Azonexus sp018262195--1||s__Azonexus sp018780195--1||s__Azonexus sp903922075--2||s__Azonexus sp907163225--1||s__Azorhizobium caulinodans--32||s__Azorhizobium doebereinerae--19||s__Azorhizobium oxalatiphilum--17||s__Azospirillum agricola--39||s__Azospirillum baldaniorum--33||s__Azospirillum brasilense--32||s__Azospirillum brasilense_A--28||s__Azospirillum brasilense_B--35||s__Azospirillum brasilense_C--36||s__Azospirillum brasilense_D--31||s__Azospirillum brasilense_E--30||s__Azospirillum doebereinerae--44||s__Azospirillum griseum--61||s__Azospirillum halopraeferens--36||s__Azospirillum humicireducens--29||s__Azospirillum lipoferum--52||s__Azospirillum lipoferum_B--60||s__Azospirillum lipoferum_C--46||s__Azospirillum melinis--50||s__Azospirillum oleiclasticum--45||s__Azospirillum oryzae--45||s__Azospirillum oryzae_A--52||s__Azospirillum picis--34||s__Azospirillum ramasamyi--35||s__Azospirillum rugosum--33||s__Azospirillum soli--28||s__Azospirillum sp003115975--57||s__Azospirillum sp003116015--62||s__Azospirillum sp003116035--53||s__Azospirillum sp003116065--45||s__Azospirillum sp003116095--48||s__Azospirillum sp003119115--39||s__Azospirillum sp003590795--59||s__Azospirillum sp008364825--44||s__Azospirillum sp008365375--28||s__Azospirillum sp014192915--35||s__Azospirillum sp016595245--50||s__Azospirillum sp017356015--41||s__Azospirillum thermophilum--55||s__Azospirillum thiophilum--46||s__B11-G9 sp003641695--6||s__B119-G9 sp003646715--1||s__B13-G4 sp014237365--1||s__B17-G16 sp003646975--2||s__B1SED10-159 sp003551965--1||s__B1SED10-74M sp003550645--1||s__B1SED10-74M sp003552365--1||s__B1SED10-74M sp003553305--1||s__B1SED10-74M sp003567725--1||s__B1SED10-74M sp007121075--1||s__B1Sed10-166 sp003552185--1||s__B1Sed10-166 sp003552665--2||s__B1Sed10-166 sp003552985--3||s__B1Sed10-166 sp003556605--2||s__B1Sed10-166 sp007126415--2||s__B23-G16 sp003647435--1||s__B3-G13 sp003641555--1||s__B32-G16 sp003645645--2||s__B47-G6 sp003663565--1||s__B60-G16 sp003647275--3||s__B7-G16 sp003644405--1||s__BAIKAL-G1-2R sp002737405--1||s__BAIKAL-G1-2R sp903877395--1||s__BBFE01 sp001313085--1||s__BH258 sp005870085--3||s__BICA1-8 sp000802045--1||s__BICA1-8 sp000961765--2||s__BIN-L-1 sp003096255--2||s__BM103 sp002869725--1||s__BM303 sp002869085--11||s__BM501 sp002868845--1||s__BM522 sp016931615--1||s__BN140002 sp008386575--8||s__BOG-1155 sp002067405--1||s__BOG-1184 sp003164335--1||s__BOG-1363 sp003136555--1||s__BOG-224 sp903925975--2||s__BOG-234 sp010084195--1||s__BOG-234 sp903828455--1||s__BOG-234 sp903923395--1||s__BOG-908 sp003133065--6||s__BOG-908 sp903643085--1||s__BOG-930 sp003164455--3||s__BOG-930 sp903839965--6||s__BOG-930 sp903907955--2||s__BOG-930 sp903918195--8||s__BOG-931 sp003164375--6||s__BOG-931 sp019075925--4||s__BOG-933 sp003165295--32||s__BOG-933 sp903920145--41||s__BOG-933 sp903927615--42||s__BOG-934 sp003164305--9||s__BOG-934 sp009693865--1||s__BOG-944 sp003134215--1||s__BOG-994 sp003136595--1||s__BOG-994 sp903970305--1||s__BOLD01 sp016861345--1||s__BRH-c25 sp001515955--6||s__BRH-c25 sp012519325--1||s__BRH-c57 sp000961745--21||s__BSW11-IV sp000447755--2||s__BX12 sp009911365--1||s__BX12 sp910575405--1||s__BX12 sp910583765--1||s__Bacillus gobiensis--1||s__Bacillus paralicheniformis--1||s__Bacillus sonorensis_A--1||s__Bacillus sp013155385--1||s__Bacillus_A albus--1||s__Bacillus_A anthracis--1||s__Bacillus_A bombysepticus--1||s__Bacillus_A cereus--1||s__Bacillus_A cereus_AG--1||s__Bacillus_A cereus_AK--1||s__Bacillus_A cereus_AQ--1||s__Bacillus_A cereus_AZ--1||s__Bacillus_A fungorum--1||s__Bacillus_A luti--1||s__Bacillus_A manliponensis--1||s__Bacillus_A mobilis--1||s__Bacillus_A mycoides--1||s__Bacillus_A mycoides_C--1||s__Bacillus_A paranthracis--1||s__Bacillus_A pseudomycoides_B--1||s__Bacillus_A pseudomycoides_C--2||s__Bacillus_A sp000383235--2||s__Bacillus_A sp002551815--1||s__Bacillus_A sp002571225--1||s__Bacillus_A sp006494425--1||s__Bacillus_A sp008923725--1||s__Bacillus_A sp018332475--1||s__Bacillus_A sp018966865--1||s__Bacillus_A thuringiensis--1||s__Bacillus_A thuringiensis_N--1||s__Bacillus_A thuringiensis_S--1||s__Bacillus_A toyonensis--1||s__Bacillus_A tropicus--1||s__Bacillus_A wiedmannii--1||s__Bacillus_AB infantis--3||s__Bacillus_AD endoradicis--4||s__Bacillus_AD faecalis--1||s__Bacillus_AD massilioanorexius--4||s__Bacillus_AD massiliogorillae--3||s__Bacillus_AE acidicola--4||s__Bacillus_AG koreensis--2||s__Bacillus_AH lentus--3||s__Bacillus_AH sp018343515--2||s__Bacillus_AI deserti--1||s__Bacillus_AI deserti_A--1||s__Bacillus_AN ligniniphilus--3||s__Bacillus_AO alkalicellulosilyticus--3||s__Bacillus_AO bogoriensis--7||s__Bacillus_AP aidingensis--3||s__Bacillus_AT mannanilyticus--6||s__Bacillus_AV solimangrovi--5||s__Bacillus_AZ mediterraneensis--1||s__Bacillus_AZ zeae--2||s__Bacillus_BA abyssalis--1||s__Bacillus_BA sp000504165--1||s__Bacillus_BB sp001884825--1||s__Bacillus_BB thermozeamaize--2||s__Bacillus_BD endozanthoxylicus--1||s__Bacillus_BD tuaregi--2||s__Bacillus_BE massilionigeriensis--4||s__Bacillus_BF oleivorans--1||s__Bacillus_BH sp017745675--2||s__Bacillus_BL marinisedimentorum--3||s__Bacillus_BL sp016841765--3||s__Bacillus_BM salacetis--1||s__Bacillus_BM sp000181495--2||s__Bacillus_BM sp003316765--1||s__Bacillus_BM vietnamensis_A--1||s__Bacillus_BM vietnamensis_B--1||s__Bacillus_BN acanthi--3||s__Bacillus_BN alkalitolerans--3||s__Bacillus_BN tepidiphilus--4||s__Bacillus_BQ marisflavi_A--7||s__Bacillus_BS mesophilus--1||s__Bacillus_BS sp008364785--6||s__Bacillus_BS sp016890225--4||s__Bacillus_BV luteolus--1||s__Bacillus_BV sp014960805--1||s__Bacillus_BX ectoiniformans--4||s__Bacillus_H clausii--1||s__Bacillus_H clausii_B--1||s__Bacillus_H rhizosphaerae--1||s__Bacillus_H shacheensis--1||s__Bacillus_H sp900197585--2||s__Bacillus_H xiaoxiensis--1||s__Bacillus_J andreraoultii--4||s__Bacillus_J thermoamylovorans--2||s__Bacillus_L akibai--1||s__Bacillus_L hemicellulosilyticus--3||s__Bacillus_L nanhaiisediminis--3||s__Bacillus_L sp001310635--2||s__Bacillus_L sp017939705--3||s__Bacillus_M halodurans--1||s__Bacillus_O smithii--2||s__Bacillus_O sp014896555--2||s__Bacillus_P idriensis--2||s__Bacillus_P indicus--1||s__Bacillus_P sp002858905--2||s__Bacillus_S sp002797325--1||s__Bacillus_T coahuilensis--3||s__Bacillus_Z methanolicus--2||s__Bacillus_Z methanolicus_A--1||s__Bacterioplanes sp014859445--1||s__Bacteriovorax sp002428265--1||s__Bacteriovorax sp013141065--1||s__Bacteriovorax sp018060625--4||s__Bacteroides_D sp002748015--1||s__Bacteroides_D sp905373665--1||s__Bacteroides_F pectinophilus--6||s__Balnearium lithotrophicum--1||s__Balnearium sp015488335--2||s__Balnearium sp015490195--1||s__Balneatrix alpica--2||s__Belnapia moabensis--7||s__Belnapia rosea--4||s__Belnapia sp000802185--8||s__Belnapia sp016773205--5||s__Belnapia sp016775475--5||s__Belnapia sp902805545--3||s__Biomaibacter acetigenes--1||s__Blastochloris sulfoviridis--6||s__Blastochloris tepida--8||s__Blastochloris viridis--13||s__Blastococcus aggregatus--7||s__Blastococcus atacamensis--7||s__Blastococcus colisei--5||s__Blastococcus litoris--12||s__Blastococcus massiliensis--7||s__Blastococcus saxobsidens--4||s__Blastococcus saxobsidens_A--4||s__Blastococcus saxobsidens_B--6||s__Blastococcus sp000620185--9||s__Blastococcus sp000702465--11||s__Blastococcus sp003319095--12||s__Blastococcus sp003319105--11||s__Blastococcus sp003319175--12||s__Blastococcus sp003319185--10||s__Blastococcus sp004570345--8||s__Blastococcus sp004570385--7||s__Blastococcus sp004570425--7||s__Blastococcus sp004570875--6||s__Blastococcus sp004571075--12||s__Blastococcus sp005222955--9||s__Blastococcus sp013410015--6||s__Blastococcus sp016612865--9||s__Blastococcus sp900102115--9||s__Blastococcus sp900102425--7||s__Blastococcus sp900109665--5||s__Blastococcus sp900112815--7||s__Blastococcus sp900188025--4||s__Blastococcus sp900230285--8||s__Blastococcus sp902805535--5||s__Blastococcus xanthinilyticus--11||s__Blastomonas delafieldii_A--1||s__Blastomonas fulva--1||s__Blastomonas natatoria--2||s__Blastomonas sp000503195--1||s__Blastomonas ursincola--1||s__Blastopirellula marina--5||s__Blastopirellula retiformator--6||s__Blautia_A sp900549015--1||s__Bog-105 sp003167495--3||s__Bog-105 sp003169195--5||s__Bog-105 sp019239585--1||s__Bog-113 sp003136675--5||s__Bog-1181 sp003159495--1||s__Bog-1183 sp003136635--1||s__Bog-209 sp003131315--1||s__Bog-209 sp003132405--1||s__Bog-209 sp003134435--1||s__Bog-209 sp003135495--1||s__Bog-209 sp003152795--2||s__Bog-209 sp003168235--2||s__Bog-257 sp003165795--2||s__Bog-366 sp003165615--1||s__Bog-375 sp003142185--1||s__Bog-375 sp003157745--1||s__Bog-375 sp003164035--2||s__Bordetella avium--1||s__Borrarchaeum sp016840645--1||s__Borrelia anserina--1||s__Borrelia coriaceae--1||s__Borrelia hermsii--1||s__Borrelia hispanica--1||s__Borrelia miyamotoi--1||s__Borrelia persica--1||s__Borrelia recurrentis--1||s__Borrelia sp014084025--1||s__Borrelia tachyglossi--1||s__Borrelia turcica--1||s__Borrelia turicatae--1||s__Borreliella afzelii--1||s__Borreliella bissettiae--1||s__Borreliella burgdorferi--1||s__Borreliella californiensis--1||s__Borreliella chilensis--1||s__Borreliella finlandensis--1||s__Borreliella garinii--1||s__Borreliella japonica--1||s__Borreliella lanei--1||s__Borreliella maritima--1||s__Borreliella mayonii--1||s__Borreliella spielmanii--1||s__Borreliella turdi--1||s__Borreliella valaisiana--1||s__Borreliella yangtzensis--1||s__Bosea caraganae--9||s__Bosea lathyri--8||s__Bosea lupini--10||s__Bosea psychrotolerans--9||s__Bosea robiniae--5||s__Bosea sp000735605--6||s__Bosea sp001295925--9||s__Bosea sp001426225--9||s__Bosea sp001429395--5||s__Bosea sp001429505--9||s__Bosea sp001509835--7||s__Bosea sp001556025--5||s__Bosea sp001556125--12||s__Bosea sp001562255--9||s__Bosea sp001713455--13||s__Bosea sp001748145--6||s__Bosea sp001898115--7||s__Bosea sp002220095--6||s__Bosea sp002279705--13||s__Bosea sp003046175--10||s__Bosea sp003208615--10||s__Bosea sp003241815--10||s__Bosea sp003248805--6||s__Bosea sp003952665--11||s__Bosea sp004123845--10||s__Bosea sp004144595--7||s__Bosea sp004341515--10||s__Bosea sp005502805--10||s__Bosea sp008253865--7||s__Bosea sp011764485--6||s__Bosea sp013823325--10||s__Bosea sp014873125--14||s__Bosea sp016428755--7||s__Bosea sp017308015--6||s__Bosea sp017308075--11||s__Bosea sp900112185--10||s__Bosea sp900113835--10||s__Bosea sp900156025--5||s__Bosea sp900185715--8||s__Bosea sp900466745--4||s__Bosea sp900470095--8||s__Bosea sp900470775--10||s__Bosea sp900473415--7||s__Bosea sp902506165--10||s__Bosea thiooxidans--6||s__Bosea vaviloviae--9||s__Bosea vaviloviae_B--9||s__Bosea vestrisii--6||s__Botrimarina colliarenosi--1||s__Botrimarina hoheduenensis--2||s__Botrimarina mediterranea--2||s__Botrimarina sp007745835--2||s__Bowmanella denitrificans--1||s__Brachyspira aalborgi--2||s__Brachyspira alvinipulli--2||s__Brachyspira catarrhinii--2||s__Brachyspira hampsonii--2||s__Brachyspira hampsonii_B--2||s__Brachyspira hampsonii_C--2||s__Brachyspira hyodysenteriae--2||s__Brachyspira innocens--2||s__Brachyspira intermedia--2||s__Brachyspira murdochii--2||s__Brachyspira pilosicoli--2||s__Brachyspira pilosicoli_A--2||s__Brachyspira sp002379365--2||s__Brachyspira sp009755885--2||s__Brachyspira sp910578695--2||s__Brachyspira sp910588665--2||s__Brachyspira suanatina--2||s__Bradyrhizobium agreste--17||s__Bradyrhizobium algeriense--11||s__Bradyrhizobium amphicarpaeae--18||s__Bradyrhizobium arachidis--19||s__Bradyrhizobium archetypum--8||s__Bradyrhizobium australiense--9||s__Bradyrhizobium betae--14||s__Bradyrhizobium betae_A--17||s__Bradyrhizobium cajani--16||s__Bradyrhizobium campsiandrae--17||s__Bradyrhizobium canariense--15||s__Bradyrhizobium canariense_A--12||s__Bradyrhizobium canariense_C--17||s__Bradyrhizobium centrolobii--15||s__Bradyrhizobium cosmicum--15||s__Bradyrhizobium cytisi--18||s__Bradyrhizobium daqingense--12||s__Bradyrhizobium denitrificans--24||s__Bradyrhizobium diazoefficiens--20||s__Bradyrhizobium diazoefficiens_A--14||s__Bradyrhizobium diazoefficiens_B--23||s__Bradyrhizobium diazoefficiens_C--19||s__Bradyrhizobium diazoefficiens_D--11||s__Bradyrhizobium diazoefficiens_E--14||s__Bradyrhizobium diazoefficiens_F--16||s__Bradyrhizobium diazoefficiens_G--14||s__Bradyrhizobium diazoefficiens_H--13||s__Bradyrhizobium diversitatis--16||s__Bradyrhizobium elkanii--9||s__Bradyrhizobium elkanii_A--8||s__Bradyrhizobium embrapense--8||s__Bradyrhizobium erythrophlei_A--7||s__Bradyrhizobium erythrophlei_B--11||s__Bradyrhizobium erythrophlei_C--8||s__Bradyrhizobium erythrophlei_D--12||s__Bradyrhizobium erythrophlei_E--7||s__Bradyrhizobium forestalis--15||s__Bradyrhizobium frederickii--15||s__Bradyrhizobium glycinis--14||s__Bradyrhizobium guangdongense--21||s__Bradyrhizobium guangdongense_A--16||s__Bradyrhizobium guangxiense--18||s__Bradyrhizobium guangzhouense--19||s__Bradyrhizobium hipponense--14||s__Bradyrhizobium huanghuaihaiense--19||s__Bradyrhizobium icense--11||s__Bradyrhizobium iriomotense_A--21||s__Bradyrhizobium iriomotense_B--18||s__Bradyrhizobium ivorense--12||s__Bradyrhizobium japonicum--16||s__Bradyrhizobium japonicum_B--13||s__Bradyrhizobium japonicum_C--13||s__Bradyrhizobium japonicum_D--13||s__Bradyrhizobium japonicum_F--15||s__Bradyrhizobium japonicum_G--17||s__Bradyrhizobium japonicum_H--15||s__Bradyrhizobium jicamae--12||s__Bradyrhizobium jicamae_A--9||s__Bradyrhizobium jicamae_B--13||s__Bradyrhizobium lablabi--14||s__Bradyrhizobium lablabi_A--11||s__Bradyrhizobium lablabi_B--9||s__Bradyrhizobium lablabi_C--9||s__Bradyrhizobium lablabi_D--6||s__Bradyrhizobium liaoningense_A--14||s__Bradyrhizobium liaoningense_B--21||s__Bradyrhizobium liaoningense_C--15||s__Bradyrhizobium macuxiense--7||s__Bradyrhizobium macuxiense_A--9||s__Bradyrhizobium manausense--21||s__Bradyrhizobium manausense_A--16||s__Bradyrhizobium manausense_B--13||s__Bradyrhizobium manausense_C--15||s__Bradyrhizobium manausense_D--22||s__Bradyrhizobium mercantei--12||s__Bradyrhizobium murdochi--12||s__Bradyrhizobium nanningense--17||s__Bradyrhizobium neotropicale--20||s__Bradyrhizobium niftali--20||s__Bradyrhizobium nitroreducens--21||s__Bradyrhizobium oligotrophicum--24||s__Bradyrhizobium ottawaense--18||s__Bradyrhizobium ottawaense_A--7||s__Bradyrhizobium pachyrhizi--8||s__Bradyrhizobium paxllaeri--12||s__Bradyrhizobium quebecense--8||s__Bradyrhizobium retamae--11||s__Bradyrhizobium rifense--19||s__Bradyrhizobium sacchari--22||s__Bradyrhizobium septentrionale--9||s__Bradyrhizobium shewense--14||s__Bradyrhizobium sp000026145--19||s__Bradyrhizobium sp000239775--20||s__Bradyrhizobium sp000239795--21||s__Bradyrhizobium sp000239815--20||s__Bradyrhizobium sp000244915--17||s__Bradyrhizobium sp000244935--18||s__Bradyrhizobium sp000261685--14||s__Bradyrhizobium sp000282615--20||s__Bradyrhizobium sp000296215--14||s__Bradyrhizobium sp000426105--9||s__Bradyrhizobium sp000426245--9||s__Bradyrhizobium sp000472385--11||s__Bradyrhizobium sp000472425--10||s__Bradyrhizobium sp000472925--15||s__Bradyrhizobium sp000473045--18||s__Bradyrhizobium sp000473065--13||s__Bradyrhizobium sp000515415--15||s__Bradyrhizobium sp000617845--18||s__Bradyrhizobium sp000701345--6||s__Bradyrhizobium sp000938255--22||s__Bradyrhizobium sp000938305--11||s__Bradyrhizobium sp001464035--3||s__Bradyrhizobium sp001556045--12||s__Bradyrhizobium sp001590795--17||s__Bradyrhizobium sp001693485--12||s__Bradyrhizobium sp001908185--11||s__Bradyrhizobium sp001908205--10||s__Bradyrhizobium sp001908235--9||s__Bradyrhizobium sp002531575--19||s__Bradyrhizobium sp002532045--10||s__Bradyrhizobium sp002831585--8||s__Bradyrhizobium sp003001755--7||s__Bradyrhizobium sp003020075--10||s__Bradyrhizobium sp003020115--18||s__Bradyrhizobium sp003020125--15||s__Bradyrhizobium sp003837805--11||s__Bradyrhizobium sp003963435--11||s__Bradyrhizobium sp004212635--14||s__Bradyrhizobium sp004216735--19||s__Bradyrhizobium sp004799405--5||s__Bradyrhizobium sp004799445--14||s__Bradyrhizobium sp005884465--5||s__Bradyrhizobium sp005884765--9||s__Bradyrhizobium sp005884855--8||s__Bradyrhizobium sp005885285--9||s__Bradyrhizobium sp005937885--7||s__Bradyrhizobium sp009766005--10||s__Bradyrhizobium sp009930815--10||s__Bradyrhizobium sp011516635--14||s__Bradyrhizobium sp011602485--13||s__Bradyrhizobium sp013178945--21||s__Bradyrhizobium sp013240495--16||s__Bradyrhizobium sp014198245--19||s__Bradyrhizobium sp015291625--10||s__Bradyrhizobium sp015291645--19||s__Bradyrhizobium sp015291665--14||s__Bradyrhizobium sp015291745--17||s__Bradyrhizobium sp015624485--9||s__Bradyrhizobium sp015624505--15||s__Bradyrhizobium sp016213215--14||s__Bradyrhizobium sp016219575--15||s__Bradyrhizobium sp017305715--10||s__Bradyrhizobium sp017872735--12||s__Bradyrhizobium sp017872875--15||s__Bradyrhizobium sp017881085--10||s__Bradyrhizobium sp018130065--10||s__Bradyrhizobium sp018130145--13||s__Bradyrhizobium sp018130165--11||s__Bradyrhizobium sp018130385--12||s__Bradyrhizobium sp018131075--11||s__Bradyrhizobium sp018398875--10||s__Bradyrhizobium sp018398895--11||s__Bradyrhizobium sp018449525--12||s__Bradyrhizobium sp018449695--10||s__Bradyrhizobium sp018596315--12||s__Bradyrhizobium sp018736105--9||s__Bradyrhizobium sp018971625--5||s__Bradyrhizobium sp018971675--2||s__Bradyrhizobium sp019242285--10||s__Bradyrhizobium sp019243075--8||s__Bradyrhizobium sp019244115--11||s__Bradyrhizobium sp900103365--10||s__Bradyrhizobium sp900109945--20||s__Bradyrhizobium sp900113735--15||s__Bradyrhizobium sp900114915--16||s__Bradyrhizobium sp900115265--19||s__Bradyrhizobium sp900176205--21||s__Bradyrhizobium stylosanthis--21||s__Bradyrhizobium symbiodeficiens--14||s__Bradyrhizobium tropiciagri--9||s__Bradyrhizobium tropiciagri_A--10||s__Bradyrhizobium tropiciagri_B--8||s__Bradyrhizobium valentinum--11||s__Bradyrhizobium vignae--7||s__Bradyrhizobium viridifuturi--9||s__Bradyrhizobium yuanmingense--14||s__Bradyrhizobium zhanjiangense--17||s__Bremerella cremea_A--8||s__Bremerella marina_A--10||s__Bremerella marina_B--4||s__Bremerella sp016124445--3||s__Bremerella volcania--1||s__Breoghania corrubedonensis--24||s__Breoghania sp003432385--14||s__Brevibacillus agri--2||s__Brevibacillus antibioticus--2||s__Brevibacillus borstelensis--2||s__Brevibacillus brevis--3||s__Brevibacillus brevis_C--3||s__Brevibacillus brevis_D--2||s__Brevibacillus choshinensis_A--1||s__Brevibacillus formosus--2||s__Brevibacillus fortis--2||s__Brevibacillus gelatini--1||s__Brevibacillus panacihumi_A--1||s__Brevibacillus parabrevis--3||s__Brevibacillus porteri--2||s__Brevibacillus reuszeri--3||s__Brevibacillus reuszeri_A--1||s__Brevibacillus sp000282075--2||s__Brevibacillus sp003388715--1||s__Brevibacillus sp013284355--3||s__Brevibacillus sp018228725--1||s__Brevibacillus thermoruber--2||s__Brevibacillus_B halotolerans--2||s__Brevibacillus_B laterosporus--2||s__Brevibacillus_B laterosporus_D--1||s__Brevibacillus_B sp006170445--2||s__Brevibacillus_D fluminis--2||s__Brevinema andersonii--2||s__Brevundimonas bullata_A--1||s__Brevundimonas naejangsanensis_B--1||s__Brevundimonas sp002292165--2||s__Brevundimonas sp004296955--1||s__Brevundimonas sp006515835--1||s__Brevundimonas sp013760785--1||s__Brevundimonas sp017487405--1||s__Breznakibacter xylanolyticus--2||s__Breznakiella homolactica--16||s__Bu05 sp014896295--1||s__Bu12 sp014896485--1||s__BuS5 sp000472805--3||s__Burkholderia aenigmatica--1||s__Burkholderia anthina_A--1||s__Burkholderia cenocepacia--1||s__Burkholderia cenocepacia_B--1||s__Burkholderia cepacia--1||s__Burkholderia contaminans--1||s__Burkholderia latens--1||s__Burkholderia metallica--1||s__Burkholderia puraquae--1||s__Burkholderia pyrrocinia--1||s__Burkholderia seminalis--1||s__Burkholderia sp001522585--1||s__Burkholderia sp002223185--1||s__Burkholderia sp003635165--1||s__Burkholderia sp003853705--1||s__Burkholderia sp011605345--1||s__Burkholderia sp902833145--1||s__Burkholderia sp902833225--1||s__Buttiauxella sp002321695--1||s__Butyribacter intestini--11||s__Butyribacter sp000436755--10||s__Butyribacter sp001916135--5||s__Butyribacter sp002361175--10||s__Butyribacter sp002493085--6||s__Butyribacter sp002499945--9||s__Butyribacter sp003149875--5||s__Butyribacter sp003524945--4||s__Butyribacter sp003529475--5||s__Butyribacter sp003611745--11||s__Butyribacter sp003612285--9||s__Butyribacter sp009774235--10||s__Butyribacter sp017425575--3||s__Butyribacter sp017476305--15||s__Butyribacter sp017626435--1||s__Butyribacter sp018918235--8||s__Butyribacter sp900759665--3||s__Butyribacter sp902788645--6||s__Butyribacter sp902795705--11||s__Butyribacter sp902795775--10||s__Butyribacter sp910575435--3||s__Butyribacter sp910577825--7||s__Butyribacter sp910579085--10||s__Butyribacter sp910580005--7||s__Butyribacter sp910585905--8||s__Butyribacter sp910586555--10||s__Butyribacter sp910586605--7||s__Butyribacter sp910588655--8||s__Butyricicoccus sp017886875--1||s__Butyrivibrio fibrisolvens--7||s__Butyrivibrio fibrisolvens_C--8||s__Butyrivibrio hungatei--7||s__Butyrivibrio hungatei_A--10||s__Butyrivibrio hungatei_B--8||s__Butyrivibrio proteoclasticus--5||s__Butyrivibrio proteoclasticus_A--6||s__Butyrivibrio proteoclasticus_B--8||s__Butyrivibrio sp000420825--8||s__Butyrivibrio sp000420845--10||s__Butyrivibrio sp000420865--7||s__Butyrivibrio sp000420945--7||s__Butyrivibrio sp000421405--6||s__Butyrivibrio sp000423925--11||s__Butyrivibrio sp000423945--7||s__Butyrivibrio sp000424145--7||s__Butyrivibrio sp000424265--9||s__Butyrivibrio sp000424285--8||s__Butyrivibrio sp000424385--9||s__Butyrivibrio sp000424545--6||s__Butyrivibrio sp000424585--14||s__Butyrivibrio sp000526935--7||s__Butyrivibrio sp000621565--9||s__Butyrivibrio sp000621605--9||s__Butyrivibrio sp000702265--3||s__Butyrivibrio sp000703165--9||s__Butyrivibrio sp002372465--7||s__Butyrivibrio sp003625475--8||s__Butyrivibrio sp003625485--6||s__Butyrivibrio sp015056495--6||s__Butyrivibrio sp015056565--8||s__Butyrivibrio sp015056575--6||s__Butyrivibrio sp015056585--5||s__Butyrivibrio sp015056625--7||s__Butyrivibrio sp015056655--9||s__Butyrivibrio sp015056685--5||s__Butyrivibrio sp015258065--2||s__Butyrivibrio sp016291375--10||s__Butyrivibrio sp017400305--6||s__Butyrivibrio sp017413105--7||s__Butyrivibrio sp017433805--6||s__Butyrivibrio sp017443065--2||s__Butyrivibrio sp017443695--4||s__Butyrivibrio sp017445665--3||s__Butyrivibrio sp017446125--1||s__Butyrivibrio sp017446685--6||s__Butyrivibrio sp017448245--1||s__Butyrivibrio sp017470505--2||s__Butyrivibrio sp017535785--8||s__Butyrivibrio sp017535945--3||s__Butyrivibrio sp017551665--2||s__Butyrivibrio sp017615275--4||s__Butyrivibrio sp017620235--7||s__Butyrivibrio sp017634825--4||s__Butyrivibrio sp017635265--4||s__Butyrivibrio sp017940685--6||s__Butyrivibrio sp017996845--7||s__Butyrivibrio sp900102515--4||s__Butyrivibrio sp900103635--7||s__Butyrivibrio sp900104155--6||s__Butyrivibrio sp900108105--6||s__Butyrivibrio sp900112195--10||s__Butyrivibrio sp900116865--9||s__Butyrivibrio sp900116875--10||s__Butyrivibrio_A crossotus--1||s__Butyrivibrio_A sp000431815--2||s__Butyrivibrio_A sp014799955--4||s__Butyrivibrio_A sp016297265--2||s__Butyrivibrio_A sp900768755--2||s__Butyrivibrio_A sp900771195--2||s__Butyrivibrio_A sp910577605--5||s__Bythopirellula sp013151315--1||s__Bythopirellula sp013152205--1||s__Bythopirellula sp013152515--2||s__C-53 sp003612525--9||s__CABMKH01 sp902386935--1||s__CADCWC01 sp902806305--1||s__CADEDH01 sp902826025--11||s__CADEEH01 sp902826305--1||s__CADEEL01 sp016791425--1||s__CADEFD01 sp902826515--2||s__CADEFT01 sp016201205--1||s__CADEFT01 sp016789745--4||s__CADEFT01 sp016789755--3||s__CADEFT01 sp018268935--2||s__CADEFT01 sp902826685--1||s__CAG-115 sp002304735--1||s__CAG-115 sp003516865--1||s__CAG-115 sp003531585--1||s__CAG-115 sp004554555--1||s__CAG-115 sp004555635--1||s__CAG-115 sp004555855--1||s__CAG-115 sp014799385--1||s__CAG-115 sp015067175--1||s__CAG-115 sp015067375--2||s__CAG-115 sp017440445--1||s__CAG-115 sp017465665--1||s__CAG-115 sp017829075--1||s__CAG-115 sp017847835--1||s__CAG-115 sp017848155--1||s__CAG-115 sp900766795--2||s__CAG-115 sp900768705--2||s__CAG-115 sp910579125--1||s__CAG-127 sp002369325--5||s__CAG-127 sp002404515--3||s__CAG-127 sp002431865--2||s__CAG-127 sp002476495--4||s__CAG-127 sp002493625--8||s__CAG-127 sp014799405--5||s__CAG-127 sp015057445--5||s__CAG-127 sp015057515--3||s__CAG-127 sp015057525--7||s__CAG-127 sp015057555--3||s__CAG-127 sp017449765--10||s__CAG-127 sp017459135--6||s__CAG-127 sp017463225--3||s__CAG-127 sp017464045--6||s__CAG-127 sp017469405--6||s__CAG-127 sp017480195--7||s__CAG-127 sp017517305--4||s__CAG-127 sp017525525--5||s__CAG-127 sp017625335--4||s__CAG-127 sp017625815--6||s__CAG-127 sp017938485--6||s__CAG-127 sp900319515--3||s__CAG-127 sp900321145--4||s__CAG-127 sp900539705--5||s__CAG-127 sp900553925--3||s__CAG-127 sp900766925--8||s__CAG-127 sp900767585--3||s__CAG-127 sp902762955--4||s__CAG-127 sp902780405--3||s__CAG-127 sp902783015--2||s__CAG-127 sp902788555--3||s__CAG-127 sp902800325--3||s__CAG-194 sp000432915--7||s__CAG-194 sp002441865--6||s__CAG-194 sp015056905--5||s__CAG-194 sp017461865--8||s__CAG-194 sp017465095--7||s__CAG-194 sp017482005--3||s__CAG-194 sp017623815--4||s__CAG-194 sp018917935--7||s__CAG-303 sp000437755--10||s__CAG-303 sp012520815--1||s__CAG-303 sp015057425--7||s__CAG-303 sp017381055--2||s__CAG-303 sp017408025--4||s__CAG-303 sp017412055--2||s__CAG-303 sp017440045--5||s__CAG-303 sp017935565--6||s__CAG-303 sp900539455--4||s__CAG-303 sp902797675--3||s__CAG-303 sp905236025--3||s__CAG-303 sp910577835--5||s__CAG-303 sp910584685--5||s__CAG-303 sp910585215--6||s__CAG-307 sp001916215--1||s__CAG-317 sp011960265--1||s__CAG-353 sp002395525--1||s__CAG-353 sp017394475--1||s__CAG-353 sp017410745--1||s__CAG-353 sp017468865--1||s__CAG-353 sp017544185--1||s__CAG-353 sp018110925--1||s__CAG-353 sp018110985--1||s__CAG-353 sp902782875--1||s__CAG-411 sp000437275--8||s__CAG-411 sp014799595--4||s__CAG-411 sp017393285--6||s__CAG-411 sp017399885--6||s__CAG-411 sp902786205--10||s__CAG-411 sp902795895--8||s__CAG-45 sp000438375--8||s__CAG-45 sp002299665--9||s__CAG-45 sp900771955--9||s__CAG-510 sp000434615--4||s__CAG-510 sp002432425--3||s__CAG-510 sp003979355--6||s__CAG-510 sp014804445--7||s__CAG-510 sp017482205--6||s__CAG-510 sp900550475--6||s__CAG-510 sp900551115--10||s__CAG-510 sp910577015--10||s__CAG-510 sp910577105--8||s__CAG-510 sp910578335--8||s__CAG-590 sp000431135--2||s__CAG-590 sp003530125--3||s__CAG-590 sp015057325--4||s__CAG-590 sp015057435--4||s__CAG-590 sp017395635--4||s__CAG-590 sp017439675--7||s__CAG-590 sp017469275--7||s__CAG-590 sp017470935--6||s__CAG-590 sp017479085--3||s__CAG-590 sp017622535--5||s__CAG-590 sp900313855--6||s__CAG-590 sp900544905--5||s__CAG-590 sp900548855--5||s__CAG-590 sp900552885--2||s__CAG-590 sp900769115--3||s__CAG-590 sp905235345--2||s__CAG-590 sp905236365--4||s__CAG-590 sp910584695--3||s__CAG-590 sp910585605--8||s__CAG-603 sp017416465--4||s__CAG-603 sp900066105--4||s__CAG-603 sp900110975--1||s__CAG-603 sp900314525--2||s__CAG-603 sp900314555--3||s__CAG-603 sp900315425--1||s__CAG-603 sp900321855--1||s__CAG-603 sp902767015--5||s__CAG-603 sp902773095--1||s__CAG-603 sp902786365--1||s__CAG-603 sp910578175--4||s__CAG-603 sp910583605--4||s__CAG-632 sp000431515--2||s__CAG-632 sp002406015--6||s__CAG-632 sp017460485--7||s__CAG-632 sp017461045--6||s__CAG-632 sp017623675--4||s__CAG-632 sp900539185--3||s__CAG-632 sp902783585--6||s__CAG-632 sp910587045--5||s__CAG-791 sp900316855--1||s__CAG-882 sp000435595--6||s__CAG-882 sp003486385--8||s__CAG-882 sp900545175--10||s__CAG-882 sp900545455--7||s__CAG-95 sp000403495--7||s__CAG-95 sp000436115--7||s__CAG-95 sp000438155--6||s__CAG-95 sp002490775--8||s__CAG-95 sp002492465--9||s__CAG-95 sp003612395--2||s__CAG-95 sp009774465--9||s__CAG-95 sp009911035--12||s__CAG-95 sp009917455--1||s__CAG-95 sp009917485--2||s__CAG-95 sp011959285--8||s__CAG-95 sp014803415--3||s__CAG-95 sp014804245--5||s__CAG-95 sp014804285--4||s__CAG-95 sp014804785--8||s__CAG-95 sp017411305--7||s__CAG-95 sp017434885--13||s__CAG-95 sp017561085--2||s__CAG-95 sp017621815--9||s__CAG-95 sp017622575--12||s__CAG-95 sp017938315--4||s__CAG-95 sp018384375--10||s__CAG-95 sp900066375--5||s__CAG-95 sp900553305--8||s__CAG-95 sp900554925--7||s__CAG-95 sp902766365--7||s__CAG-95 sp910577275--1||s__CAG-95 sp910577445--1||s__CAG-95 sp910579425--1||s__CAG-95 sp910579495--6||s__CAG-95 sp910579685--1||s__CAG-95 sp910585005--6||s__CAG-95 sp910585075--2||s__CAG-95 sp910586025--1||s__CAG-95 sp910587295--1||s__CAG-95 sp910587305--1||s__CAIJLX01 sp903821695--1||s__CAIJMU01 sp903821875--12||s__CAIKBN01 sp903825675--1||s__CAIKMD01 sp903822185--1||s__CAIKMD01 sp903828515--1||s__CAIKOD01 sp903819595--6||s__CAIKOD01 sp903828975--1||s__CAIKPM01 sp903829325--1||s__CAIMFV01 sp903851655--1||s__CAIMFV01 sp903858685--1||s__CAIMFV01 sp903884425--1||s__CAIMNF01 sp018969905--1||s__CAIMNF01 sp903831745--2||s__CAIMNF01 sp903842755--1||s__CAIMNF01 sp903845155--2||s__CAIMNF01 sp903858975--1||s__CAIMNN01 sp903842845--2||s__CAIMOR01 sp903835235--5||s__CAIMOR01 sp903843125--5||s__CAIMTB01 sp016795425--1||s__CAIMTB01 sp903844265--1||s__CAIMUX01 sp903844735--3||s__CAIMVM01 sp903844895--1||s__CAIMWS01 sp903845125--1||s__CAINDO01 sp903847385--2||s__CAINDZ01 sp016703265--3||s__CAINDZ01 sp016712675--4||s__CAINDZ01 sp016873405--2||s__CAINDZ01 sp903847545--3||s__CAINDZ01 sp903859215--3||s__CAINDZ01 sp903912525--2||s__CAINFC01 sp903847975--1||s__CAINWE01 sp903854365--1||s__CAIOGM01 sp903902345--7||s__CAIOGM01 sp903929485--7||s__CAIOHW01 sp903858195--1||s__CAIOSQ01 sp016793165--13||s__CAIOYC01 sp903837135--1||s__CAIOZP01 sp903862805--6||s__CAIPHQ01 sp903864895--4||s__CAIPTA01 sp903867855--1||s__CAIQDA01 sp903858055--1||s__CAIQDA01 sp903870415--2||s__CAIQQM01 sp903873945--1||s__CAIQQQ01 sp903823665--8||s__CAIQQQ01 sp903873995--13||s__CAIQQQ01 sp903891315--5||s__CAIQQQ01 sp903924855--4||s__CAIQQQ01 sp903932545--5||s__CAIQVS01 sp903875345--11||s__CAIRAY01 sp903876665--11||s__CAIRSA01 sp903881085--5||s__CAIRSR01 sp903824965--1||s__CAIRSR01 sp903881315--2||s__CAIRTN01 sp903881515--4||s__CAISDR01 sp903884125--3||s__CAISJI01 sp903885565--1||s__CAISOG01 sp018883285--1||s__CAISOG01 sp903887035--1||s__CAISOI01 sp903886985--1||s__CAITIQ01 sp016794345--2||s__CAITIQ01 sp903892415--1||s__CAITJF01 sp903873725--1||s__CAITLX01 sp903893335--2||s__CAITNM01 sp903874955--1||s__CAITOL01 sp014377905--2||s__CAITOL01 sp903893975--11||s__CAITVN01 sp903895855--2||s__CAITWF01 sp903840415--2||s__CAIUEN01 sp903898185--10||s__CAIUGE01 sp903898645--1||s__CAIULK01 sp903899885--40||s__CAIUMM01 sp903900265--2||s__CAIUQR01 sp903901335--9||s__CAIURC01 sp903901425--1||s__CAIUVD01 sp903902515--2||s__CAIVDV01 sp903832055--2||s__CAIVDV01 sp903832475--3||s__CAIVDV01 sp903904755--3||s__CAIVDX01 sp903904805--4||s__CAIVHB01 sp903863375--1||s__CAIVHB01 sp903867885--2||s__CAIVPW01 sp903907895--2||s__CAIVQB01 sp903907995--1||s__CAIVQB01 sp903922605--1||s__CAIVVT01 sp903909435--4||s__CAIWAD01 sp903910645--3||s__CAIWAH01 sp903910585--1||s__CAIWCD01 sp903911145--4||s__CAIWHR01 sp903912485--2||s__CAIWVZ01 sp017853435--1||s__CAIWVZ01 sp903916245--1||s__CAIWXQ01 sp903861045--4||s__CAIWXX01 sp903916735--1||s__CAIXEA01 sp903877125--7||s__CAIXEA01 sp903895595--4||s__CAIXEA01 sp903900905--4||s__CAIXEA01 sp903918315--4||s__CAIXEA01 sp903924985--4||s__CAIXHP01 sp903919315--6||s__CAIXLI01 sp009779745--1||s__CAIXLI01 sp903824505--4||s__CAIXLI01 sp903920205--8||s__CAIXRL01 sp016710095--2||s__CAIXSY01 sp903922175--1||s__CAIXXC01 sp903897565--13||s__CAIXXC01 sp903923205--7||s__CAIYCT01 sp903924765--29||s__CAIYHQ01 sp903926075--15||s__CAIYJE01 sp903926465--2||s__CAIYPH01 sp903845065--4||s__CAIYPH01 sp903865895--7||s__CAIYPH01 sp903928045--5||s__CAIYPH01 sp903928895--3||s__CAIYRB01 sp016874735--1||s__CAIYRB01 sp900299215--1||s__CAIYRB01 sp903915625--1||s__CAIYRB01 sp903928445--2||s__CAIYTD01 sp903928955--1||s__CAIYYI01 sp903930345--1||s__CAIYYN01 sp903930435--18||s__CAIYYX01 sp903930535--1||s__CAIZDL01 sp903856295--21||s__CAIZDL01 sp903931735--12||s__CAIZEE01 sp903931835--18||s__CAJANL01 sp016183945--11||s__CAJANL01 sp903941105--29||s__CAJBNH01 sp903955385--1||s__CAJBVW01 sp903959175--2||s__CAJCIS01 sp015654825--5||s__CAJCIS01 sp903970435--1||s__CAJCIT01 sp903970405--1||s__CAJCJG01 sp903970625--1||s__CAJJNI01 sp905193085--4||s__CAJORE01 sp905236595--1||s__CAJORE01 sp905236785--2||s__CAJPQU01 sp905372875--1||s__CAJPQU01 sp905373705--1||s__CAJQNC01 sp905479605--1||s__CAU-1522 sp019104745--1||s__CEB3 sp001029295--1||s__CETP13 sp001885315--7||s__CFH-75059 sp004331795--2||s__CFH-S0501 sp004521915--3||s__CG1-02-43-26 sp001872735--1||s__CG2-30-66-27 sp001873935--1||s__CL95 sp900115925--2||s__COE1 sp000403215--10||s__COE1 sp000403335--7||s__COE1 sp001916965--6||s__COE1 sp002358575--8||s__COE1 sp002490665--10||s__COE1 sp002491195--13||s__COE1 sp002492295--8||s__COE1 sp003513705--9||s__COE1 sp009774245--12||s__COE1 sp009774345--11||s__COE1 sp009774375--6||s__COE1 sp009774395--15||s__COE1 sp011959805--10||s__COE1 sp014239155--11||s__COE1 sp014804225--3||s__COE1 sp014804345--3||s__COE1 sp015056925--9||s__COE1 sp017391545--2||s__COE1 sp017424235--9||s__COE1 sp017436865--7||s__COE1 sp017440575--10||s__COE1 sp017467805--6||s__COE1 sp017622845--11||s__COE1 sp900753305--10||s__COE1 sp910577115--5||s__COE1 sp910578795--7||s__COE1 sp910579275--8||s__COE1 sp910585765--4||s__COE1 sp910586095--4||s__COE1 sp910586405--11||s__COE1 sp910586585--7||s__COE1 sp910586715--5||s__COE1 sp910588595--7||s__COE1 sp910588755--8||s__CSBR16-202 sp007116995--1||s__CSBR16-88 sp007116145--2||s__CSSED10-376 sp003557445--2||s__CSSed11-175R1 sp007120565--4||s__CTSoil-072 sp017861495--1||s__CTSoil-075 sp017889585--2||s__CTSoil-080 sp017889635--2||s__CTSoil-081 sp017889625--2||s__CTSoil-081 sp017889725--2||s__CYSP01 sp001298735--4||s__Caballeronia glathei--1||s__Caballeronia mineralivorans--1||s__Caballeronia sordidicola_A--2||s__Caballeronia sordidicola_C--1||s__Caballeronia sp009766085--1||s__Caballeronia sp011493005--1||s__Caballeronia sp018449515--1||s__Caballeronia udeis--1||s__Caccovicinus sp009774615--1||s__Caccovicinus sp910575565--1||s__Caccovicinus sp910584785--1||s__Caccovicinus sp910585635--1||s__Caccovicinus sp910588895--1||s__Caccovicinus sp910589195--1||s__Caenibacillus caldisaponilyticus--1||s__Caenibius estronivorus--1||s__Caenibius tardaugens--2||s__Caenispirillum bisanense--29||s__Caenispirillum salinarum--20||s__Caldalkalibacillus thermarum--2||s__Caldanaerobacter subterraneus--1||s__Caldanaerobius fijiensis--1||s__Caldanaerobius polysaccharolyticus--1||s__Caldanaerovirga acetigignens--1||s__Caldibacillus debilis--1||s__Caldicellulosiruptor hydrothermalis--1||s__Caldicellulosiruptor kronotskyensis--1||s__Caldicellulosiruptor morganii--1||s__Caldicellulosiruptor obsidiansis--1||s__Caldicellulosiruptor owensensis--1||s__Caldicellulosiruptor saccharolyticus--1||s__Caldicellulosiruptor sp017347585--1||s__Caldicoprobacter guelmensis--1||s__Caldicoprobacter oshimai--1||s__Caldicoprobacter sp017577715--1||s__Caldimicrobium sp002441555--4||s__Caldimicrobium sp009903935--4||s__Caldimicrobium sp011055415--5||s__Caldimicrobium sp011375865--2||s__Caldimicrobium thiodismutans--3||s__Caldimicrobium thiodismutans_A--2||s__Caldimicrobium thiodismutans_B--2||s__Caldisalinibacter kiritimatiensis--5||s__Caldovatus sediminis--2||s__Calescibacterium nevadense--2||s__Calescibacterium sp011364105--2||s__Calidifontibacillus azotoformans--3||s__Calidifontibacillus erzurumensis--3||s__Calidifontibacillus oryziterrae--3||s__Calidifontibacillus sp012840465--3||s__Calidifontibacillus sp012842745--6||s__Calidifontibacillus sp016841285--3||s__Caloramator australicus--5||s__Caloramator fervidus--7||s__Caloramator mitchellensis--4||s__Caloramator_A proteoclasticus--5||s__Caloramator_B quimbayensis--3||s__Caloramator_B sp006016075--2||s__Caloranaerobacter azorensis--3||s__Caloranaerobacter ferrireducens--2||s__Caloranaerobacter sp001316435--2||s__Calothrix desertica--1||s__Calothrix sp000331305--1||s__Calothrix sp000734895--1||s__Calothrix sp001904745--1||s__Calothrix sp002368415--1||s__Calothrix sp004296455--1||s__Calycomorphotria hydatis--1||s__Calycomorphotria sp007744515--1||s__Caminibacter mediatlanticus--1||s__Caminicella sporogenes--5||s__Campylobacter_B sputorum_B--1||s__Capillibacterium sp012837705--1||s__Capillibacterium thermochitinicola--1||s__Carboxydothermus hydrogenoformans--1||s__Carboxydothermus islandicus--3||s__Carboxydothermus pertinax--1||s__Caryophanon latum--20||s__Caryophanon sp018384745--8||s__Caryophanon tenue--8||s__Casp-alpha2 sp013203955--1||s__Casp-alpha2 sp013204265--3||s__Casp-alpha2 sp014382345--3||s__Casp-alpha2 sp016763915--6||s__Catenovulum agarivorans--1||s__Catenovulum agarivorans_A--1||s__Catenovulum maritimum--1||s__Catenovulum sediminis--1||s__Catenuloplanes japonicus--11||s__Catonella sp900314885--3||s__Catonella sp902796595--8||s__Caulobacter henricii--2||s__Caulobacter mirabilis--1||s__Caulobacter sp003060965--2||s__Caulobacter vibrioides--1||s__Celerinatantimonas diazotrophica--2||s__Cellulomonas aerilata--7||s__Cellulomonas algicola--4||s__Cellulomonas biazotea--11||s__Cellulomonas cellasea--5||s__Cellulomonas cellulans_A--11||s__Cellulomonas chitinilytica--5||s__Cellulomonas citrea--11||s__Cellulomonas denverensis--4||s__Cellulomonas endophytica--9||s__Cellulomonas fimi--8||s__Cellulomonas fimi_A--3||s__Cellulomonas gelida--4||s__Cellulomonas gilvus--6||s__Cellulomonas hominis--13||s__Cellulomonas hominis_A--11||s__Cellulomonas hominis_B--13||s__Cellulomonas hominis_C--8||s__Cellulomonas humilata--4||s__Cellulomonas iranensis--8||s__Cellulomonas marina--7||s__Cellulomonas massiliensis--1||s__Cellulomonas oligotrophica--12||s__Cellulomonas pakistanensis--10||s__Cellulomonas persica--3||s__Cellulomonas septica--4||s__Cellulomonas soli--16||s__Cellulomonas sp000426185--6||s__Cellulomonas sp000688475--5||s__Cellulomonas sp001462455--11||s__Cellulomonas sp001898175--1||s__Cellulomonas sp001898185--3||s__Cellulomonas sp002441315--2||s__Cellulomonas sp003115775--5||s__Cellulomonas sp003696205--14||s__Cellulomonas sp003755175--1||s__Cellulomonas sp004168625--7||s__Cellulomonas sp006715865--14||s__Cellulomonas sp008033115--14||s__Cellulomonas sp009720485--4||s__Cellulomonas sp009777345--6||s__Cellulomonas sp009779195--3||s__Cellulomonas sp009783975--2||s__Cellulomonas sp009785115--5||s__Cellulomonas sp011603975--12||s__Cellulomonas sp012927595--3||s__Cellulomonas sp014763765--15||s__Cellulomonas sp015234515--2||s__Cellulomonas sp017569225--12||s__Cellulomonas sp017744555--4||s__Cellulomonas sp018388445--1||s__Cellulomonas sp018388465--3||s__Cellulomonas sp018531375--3||s__Cellulomonas sp018898235--12||s__Cellulomonas taurus--10||s__Cellulomonas telluris--4||s__Cellulomonas timonensis--6||s__Cellulosilyticum lentocellum--20||s__Cellulosilyticum pullistercoris--3||s__Cellulosilyticum ruminicola--5||s__Cellulosilyticum sp002735925--8||s__Cellulosilyticum sp015058045--17||s__Cellulosilyticum sp017421915--10||s__Cellulosilyticum sp017941635--11||s__Cellulosilyticum sp900556665--7||s__Cellulosimicrobium cellulans_A--4||s__Cellulosimicrobium funkei--2||s__Cellulosimicrobium sp001942335--3||s__Cellvibrio mixtus_A--1||s__Cellvibrio sp000263355--1||s__Cellvibrio sp000953825--1||s__Cellvibrio sp001183545--1||s__Cellvibrio sp002007605--1||s__Cellvibrio sp002162135--1||s__Cellvibrio sp002483145--1||s__Cellvibrio sp003056245--1||s__Cellvibrio sp003524365--1||s__Cellvibrio sp005801205--1||s__Cellvibrio sp008806975--1||s__Cellvibrio zantedeschiae--2||s__Centipeda artemidis--4||s__Centipeda felix--1||s__Centipeda flueggei--2||s__Centipeda infelix--2||s__Centipeda massiliensis--2||s__Centipeda noxia--1||s__Centipeda periodontii--1||s__Centipeda sp000286455--2||s__Centipeda sp000315545--3||s__Centipeda sp000318175--1||s__Centipeda sp000468035--2||s__Centipeda sp001683335--1||s__Centipeda sp001717585--2||s__Centipeda sp015265235--3||s__Centipeda sp905372865--2||s__Cerasibacillus quisquiliarum--1||s__Cerasibacillus terrae--1||s__Cetia pacifica--1||s__Ch109 sp013178275--1||s__Ch29 sp013540605--1||s__Ch48 sp012512865--1||s__Ch48 sp013314855--2||s__Chakrabartia sp002478575--1||s__Chelatococcus asaccharovorans--2||s__Chelatococcus sp018398315--2||s__Chelatococcus sp018398335--2||s__Chelatococcus_A caeni--7||s__Chelatococcus_A composti--8||s__Chelatococcus_A sambhunathii--7||s__Chersky-265 sp017881725--2||s__Chersky-683 sp017882905--2||s__Chitiniphilus shinanonensis--1||s__Chitinispirillum alkaliphilum--4||s__Chitinispirillum sp007115975--6||s__Chitinivibrio alkaliphilus--2||s__Choladocola sp002491115--1||s__Choladocola sp009774135--1||s__Choladocola sp009774145--1||s__Choladocola sp009774155--1||s__Choladocola sp910574965--1||s__Choladocola sp910575445--1||s__Choladocola sp910579225--1||s__Choladocola sp910583615--1||s__Choladocola sp910583895--1||s__Choladocola sp910584205--1||s__Choladocola sp910584945--1||s__Choladocola sp910585465--1||s__Choladocola sp910585995--1||s__Choladocola sp910587495--2||s__Choladocola sp910587765--1||s__Chroococcidiopsis millei--1||s__Chroococcidiopsis thermalis--1||s__Chth-196 sp003402745--2||s__Chth-196 sp903916085--12||s__Chth-196 sp903919125--4||s__Chthoniobacter sp903874975--1||s__Chthonobacter albigriseus--20||s__Clostridiisalibacter paucivorans--3||s__Clostridium beijerinckii--10||s__Clostridium beijerinckii_A--10||s__Clostridium beijerinckii_D--8||s__Clostridium botulinum_A--7||s__Clostridium butyricum--7||s__Clostridium butyricum_A--2||s__Clostridium butyricum_B--14||s__Clostridium cagae--3||s__Clostridium chauvoei--5||s__Clostridium chromiireducens--11||s__Clostridium gasigenes--7||s__Clostridium isatidis--7||s__Clostridium neonatale--9||s__Clostridium nigeriense--3||s__Clostridium paraputrificum--2||s__Clostridium puniceum--8||s__Clostridium saccharobutylicum--16||s__Clostridium saccharoperbutylacetonicum--15||s__Clostridium sartagoforme_A--5||s__Clostridium sartagoforme_B--3||s__Clostridium septicum--7||s__Clostridium sp000230835--12||s__Clostridium sp000435835--2||s__Clostridium sp001916075--1||s__Clostridium sp002760435--7||s__Clostridium sp003539755--7||s__Clostridium sp007115085--6||s__Clostridium sp009928485--16||s__Clostridium sp012519155--2||s__Clostridium sp012519845--2||s__Clostridium sp012520205--3||s__Clostridium sp012843905--6||s__Clostridium sp014836325--1||s__Clostridium sp015058375--4||s__Clostridium sp015058405--7||s__Clostridium sp015234215--7||s__Clostridium sp015550425--3||s__Clostridium sp017888565--4||s__Clostridium sp018372555--3||s__Clostridium sp018918055--4||s__Clostridium sp018918325--2||s__Clostridium sp900116755--16||s__Clostridium sp900769625--4||s__Clostridium taeniosporum--6||s__Clostridium tertium--5||s__Clostridium thermobutyricum--2||s__Clostridium uliginosum--9||s__Clostridium vincentii--4||s__Clostridium_AB cylindrosporum--7||s__Clostridium_AC tepidiprofundi--4||s__Clostridium_AD bowmanii--2||s__Clostridium_AD estertheticum--3||s__Clostridium_AD estertheticum_A--4||s__Clostridium_AD estertheticum_C--8||s__Clostridium_AD frigoris--1||s__Clostridium_AD lacusfryxellense--7||s__Clostridium_AD psychrophilum--1||s__Clostridium_AD sp002403785--1||s__Clostridium_AD sp016650035--2||s__Clostridium_AD sp016650095--1||s__Clostridium_AD sp018861755--3||s__Clostridium_AD sp018861905--7||s__Clostridium_AD tagluense--3||s__Clostridium_AE oryzae--7||s__Clostridium_AG cavendishii--10||s__Clostridium_AH fallax--4||s__Clostridium_AI polysaccharolyticum--9||s__Clostridium_AI populeti--9||s__Clostridium_AI sp002297865--10||s__Clostridium_AK pascui--3||s__Clostridium_AK peptidivorans--5||s__Clostridium_AK sp900185645--5||s__Clostridium_AM aciditolerans--11||s__Clostridium_AM carboxidivorans--19||s__Clostridium_AM drakei--13||s__Clostridium_AM magnum--20||s__Clostridium_AM scatologenes--11||s__Clostridium_AM sp012926525--12||s__Clostridium_AM sp019207025--21||s__Clostridium_AN bornimense--7||s__Clostridium_AN bornimense_A--7||s__Clostridium_AO liquoris--1||s__Clostridium_AO lundense--12||s__Clostridium_AO tetanomorphum--7||s__Clostridium_AR fungisolvens--10||s__Clostridium_AR sp004015185--11||s__Clostridium_AR sp009928445--10||s__Clostridium_AR sp016595795--13||s__Clostridium_AR sp017312485--8||s__Clostridium_AS rectalis--7||s__Clostridium_B algifaecis--6||s__Clostridium_B kluyveri--8||s__Clostridium_B ljungdahlii--8||s__Clostridium_B ljungdahlii_A--9||s__Clostridium_B luticellarii--2||s__Clostridium_B ragsdalei--11||s__Clostridium_B sp003497125--2||s__Clostridium_B sp004006395--9||s__Clostridium_B sp014050525--2||s__Clostridium_B sp902809985--3||s__Clostridium_B tyrobutyricum--3||s__Clostridium_C acetireducens--5||s__Clostridium_E minihomine--1||s__Clostridium_F botulinum--4||s__Clostridium_F botulinum_A--5||s__Clostridium_F niameyense--6||s__Clostridium_F sp001276215--3||s__Clostridium_F sporogenes--4||s__Clostridium_F tepidum--2||s__Clostridium_G cochlearium--3||s__Clostridium_G tetani--9||s__Clostridium_H botulinum_A--5||s__Clostridium_H botulinum_B--6||s__Clostridium_H bovifaecis--7||s__Clostridium_H haemolyticum--2||s__Clostridium_H homopropionicum--4||s__Clostridium_H massiliodielmoense--4||s__Clostridium_H novyi--3||s__Clostridium_H thermopalmarium--4||s__Clostridium_I acidisoli--5||s__Clostridium_I akagii--6||s__Clostridium_I arbusti--3||s__Clostridium_I pasteurianum--2||s__Clostridium_I pasteurianum_A--1||s__Clostridium_J argentinense--5||s__Clostridium_J ihumii--20||s__Clostridium_J punense--7||s__Clostridium_J senegalense--7||s__Clostridium_J sp002316385--4||s__Clostridium_J sp002341865--5||s__Clostridium_J sp002381695--3||s__Clostridium_J sp002453475--4||s__Clostridium_J sp002455975--5||s__Clostridium_J sp900547625--5||s__Clostridium_J sp900548455--10||s__Clostridium_J sp902363375--2||s__Clostridium_J sulfidigenes--3||s__Clostridium_J tunisiense--4||s__Clostridium_K cellulovorans--16||s__Clostridium_L amazonitimonense--8||s__Clostridium_L putrefaciens--2||s__Clostridium_N fimetarium--6||s__Clostridium_N sp905215405--13||s__Clostridium_P massiliamazoniense--1||s__Clostridium_Q sp009911305--1||s__Clostridium_Q sp910575795--1||s__Clostridium_R aminophilum--1||s__Clostridium_R aminophilum_A--1||s__Clostridium_S acetobutylicum--5||s__Clostridium_S felsineum--6||s__Clostridium_S pasteurianum_A--10||s__Clostridium_S sp001270375--6||s__Clostridium_T intestinale--10||s__Clostridium_T sp016765615--7||s__Clostridium_W aceticum--3||s__Clostridium_W formicaceticum--3||s__Clostridium_X sp002423705--7||s__Clostridium_Y paradoxum--6||s__Clostridium_Y thermoalcaliphilum--4||s__Clostridium_Z frigidicarnis--6||s__Clostridium_Z hydrogeniformans--6||s__Cocleimonas sp015494435--1||s__Cognaticolwellia sp002077175--1||s__Cognaticolwellia sp003354085--1||s__Cognaticolwellia sp014077005--1||s__Cohaesibacter celericrescens--16||s__Cohaesibacter gelatinilyticus--17||s__Cohaesibacter haloalkalitolerans--19||s__Cohaesibacter intestini--22||s__Cohaesibacter marisflavi--21||s__Cohaesibacter sp016764535--16||s__Cohaesibacter sp900215505--22||s__Cohnella abietis--2||s__Cohnella algarum--1||s__Cohnella boryungensis--1||s__Cohnella candidum--2||s__Cohnella endophytica--2||s__Cohnella faecalis--2||s__Cohnella laeviribosi--2||s__Cohnella lubricantis--1||s__Cohnella luojiensis--1||s__Cohnella lupini--2||s__Cohnella nanjingensis--1||s__Cohnella panacarvi--3||s__Cohnella phaseoli--2||s__Cohnella sp003001675--2||s__Cohnella sp003208555--1||s__Cohnella sp003990975--1||s__Cohnella sp004801405--2||s__Cohnella sp012849095--1||s__Cohnella sp014107495--1||s__Cohnella sp019091135--1||s__Cohnella suwonensis--1||s__Cohnella terricola--2||s__Cohnella thailandensis--1||s__Cohnella xylanilytica--2||s__Coleofasciculus chthonoplastes--2||s__Colwellia psychrerythraea_A--1||s__Colwellia sp002836255--1||s__Colwellia sp009832865--1||s__Colwellia sp018860755--1||s__Colwellia sp018860915--1||s__Competibacter_A denitrificans--1||s__Competibacter_A sp002352125--1||s__Competibacter_A sp002391525--1||s__Competibacter_A sp003527885--2||s__Competibacter_A sp016713505--1||s__Contendobacter odensis_A--1||s__Contendobacter sp002352185--1||s__Contendobacter sp012031845--2||s__Coprocola sp000364165--2||s__Coprocola sp910575055--1||s__Coprocola sp910583755--2||s__Coprocola sp910586765--2||s__Coprocola sp910587195--2||s__Coprocola sp910587735--2||s__Copromonas sp009917545--1||s__Copromonas sp910575275--1||s__Copromorpha sp910585135--1||s__Corallincola luteus--1||s__Corallococcus aberystwythensis--1||s__Corallococcus carmarthensis--1||s__Corallococcus coralloides--1||s__Corallococcus exercitus--1||s__Corallococcus macrosporus_A--1||s__Corallococcus sicarius--1||s__Corallococcus sp003612115--1||s__Corallococcus sp004173515--1||s__Corallococcus sp009909145--1||s__Corallococcus sp014930455--1||s__Corallococcus sp017309135--1||s__Corallococcus terminator--1||s__Crateriforma conspicua--4||s__Crateriforma spongiae--4||s__Crenalkalicoccus roseus--3||s__Croceibacterium atlanticum--2||s__Croceibacterium salegens--2||s__Croceibacterium segetis--3||s__Croceibacterium soli--2||s__Croceibacterium sp001427865--2||s__Croceibacterium sp001897135--1||s__Croceibacterium sp002279825--1||s__Croceibacterium sp003569745--2||s__Croceibacterium sp017744315--2||s__Croceibacterium sp018599195--2||s__Cronobacter condimenti--1||s__Cronobacter dublinensis--1||s__Cronobacter malonaticus--1||s__Cronobacter muytjensii--1||s__Cronobacter sakazakii--1||s__Cronobacter turicensis--1||s__Cronobacter universalis--1||s__Cryptosporangium arvum--14||s__Cryptosporangium aurantiacum--13||s__Cryptosporangium phraense--7||s__Curvivirga aplysinae--27||s__Cytobacillus eiseniae--6||s__Cytobacillus gottheilii--2||s__Cytobacillus gottheilii_A--2||s__Cytobacillus horneckiae--1||s__Cytobacillus massiliigabonensis--7||s__Cytobacillus praedii--5||s__Cytobacillus solani--2||s__Cytobacillus sp001509555--2||s__Cytobacillus sp018613035--1||s__DB1 sp001914235--10||s__DB6-IX sp000447775--1||s__DB6-IX sp000447795--2||s__DB6-IX sp001874305--1||s__DB6-IX sp002338505--1||s__DB6-IX sp002686115--1||s__DC0425bin3 sp002753665--6||s__DE0126 sp007679095--2||s__DQWO01 sp011042595--2||s__DRHE01 sp011049745--4||s__DRHN01 sp011049595--2||s__DRJH01 sp011052285--1||s__DRKF01 sp011051915--3||s__DRKI01 sp011051875--8||s__DRKI01 sp015484845--11||s__DRLC01 sp011053145--3||s__DRLW01 sp011375275--1||s__DRLW01 sp015485525--1||s__DRLX01 sp011051825--7||s__DRLX01 sp011322715--2||s__DRLX01 sp015489765--7||s__DRLX01 sp015493715--4||s__DROE01 sp011322005--2||s__DROE01 sp015487515--1||s__DRQF01 sp011369445--2||s__DRQN01 sp011051755--1||s__DRQN01 sp011371455--1||s__DRVL01 sp011374065--2||s__DRVV01 sp011373895--2||s__DRWF01 sp011375985--1||s__DRWO01 sp011375965--1||s__DRWZ01 sp011373475--1||s__DSBN01 sp011046055--5||s__DSBP01 sp011049465--1||s__DSCM01 sp011049115--4||s__DSCM01 sp015486505--6||s__DSCM01 sp016938065--4||s__DSDE01 sp011049095--1||s__DSDF01 sp011048835--1||s__DSDF01 sp016841665--1||s__DSM-9736 sp900187405--1||s__DSM105185 sp009695605--2||s__DSOI01 sp011054605--1||s__DSOI01 sp016871115--1||s__DSQQ01 sp012032575--1||s__DSSU01 sp011330975--1||s__DSVQ01 sp016125225--1||s__DSWX01 sp011368065--2||s__DSXL01 sp011367845--1||s__DSYL01 sp011367535--1||s__DSYL01 sp018000835--1||s__DT-108 sp013214075--2||s__DT-91 sp013215055--1||s__DTKD01 sp011333675--1||s__DTKZ01 sp011329335--5||s__DTKZ01 sp011370345--5||s__DTKZ01 sp017998025--5||s__DTPU01 sp011332905--1||s__DTU012 sp012520795--1||s__DTU012 sp012521805--1||s__DTU012 sp012837335--2||s__DTU012 sp012840925--1||s__DTU012 sp900019385--1||s__DTU013 sp002385815--3||s__DTU013 sp002386045--1||s__DTU013 sp012519745--3||s__DTU013 sp012799845--3||s__DTU030 sp012842325--1||s__DTU052 sp001512495--2||s__DTU052 sp002329495--1||s__DTU052 sp012728655--1||s__DTU059 sp002376415--1||s__DTU059 sp012520615--3||s__DTU059 sp012520855--1||s__DTU059 sp012521615--3||s__DTU059 sp012523685--4||s__DTU059 sp012523705--1||s__DTU059 sp012719545--4||s__DTU059 sp012728095--3||s__DTU059 sp012839205--4||s__DTU059 sp012840245--3||s__DTU059 sp012842645--2||s__DTU069 sp001512485--1||s__DTU069 sp012516065--3||s__DTU069 sp012730095--1||s__DTU073 sp001512665--1||s__DTU074 sp001513075--2||s__DTU074 sp001513505--2||s__DTU074 sp002385885--1||s__DTU086 sp001513335--2||s__DTU087 sp012735435--1||s__DTYO01 sp012961845--3||s__DUCM01 sp012959785--1||s__DULF01 sp012840535--1||s__DULK01 sp902812385--1||s__DULL01 sp012840395--1||s__DULZ01 sp012840125--1||s__DUMB01 sp012840085--1||s__DUMC01 sp012840075--1||s__DUMD01 sp012840065--2||s__DUMJ01 sp011333285--1||s__DUMJ01 sp011334575--1||s__DUMJ01 sp014360335--1||s__DUML01 sp012839895--1||s__DUMO01 sp012839865--2||s__DUMP01 sp012839755--1||s__DUMW01 sp012839765--1||s__DUNY01 sp012839145--1||s__DUOS01 sp002070025--10||s__DUOS01 sp012838745--9||s__DUOV01 sp012838615--1||s__DUPP01 sp012838265--1||s__DUUM01 sp012841565--6||s__DXHG01 sp019113455--9||s__Dactylosporangium aurantiacum--18||s__Dactylosporangium siamense--21||s__Dactylosporangium sucinum--12||s__Deferrisoma camini--2||s__Deferrisoma sp013152215--1||s__Defluviicoccus_A seviourii--5||s__Defluviitalea phaphyphila--6||s__Defluviitalea_A raffinosedens--12||s__Defluviitalea_A sp012519955--6||s__Defluviitalea_A sp012521175--2||s__Dehalobacter sp004343605--1||s__Demequina aestuarii--2||s__Demequina gelatinilytica--6||s__Demequina iriomotensis--3||s__Demequina lutea_A--17||s__Demequina mangrovi--7||s__Demequina salsinemoris--11||s__Demequina sp002090115--12||s__Demequina subtropica--9||s__Dendrosporobacter quercicolus--3||s__Dendrosporobacter sp003990955--5||s__Denitrobaculum tricleocarpae--32||s__Denitromonas sp010983895--1||s__Denitromonas sp017309585--1||s__Denitrovibrio acetiphilus--1||s__Dermatophilus congolensis--8||s__Dermatophilus congolensis_A--8||s__Desertibacter sp017355985--30||s__Desnuesiella massiliensis--4||s__Desulfamplus magnetovallimortis--18||s__Desulfamplus sp015231395--11||s__Desulfamplus sp015231465--9||s__Desulfamplus sp015231615--11||s__Desulfamplus sp015231705--9||s__Desulfamplus sp015232455--19||s__Desulfamplus sp015232465--11||s__Desulfamplus sp015232555--11||s__Desulfamplus sp015232935--9||s__Desulfamplus sp015233755--15||s__Desulfatibia profunda--2||s__Desulfatibia_A sp013203195--1||s__Desulfatibia_A vada--1||s__Desulfatirhabdium butyrativorans_A--1||s__Desulfatitalea sp000961655--3||s__Desulfatitalea sp002402905--5||s__Desulfatitalea sp003599575--8||s__Desulfatitalea sp013041835--3||s__Desulfatitalea sp016218685--9||s__Desulfatitalea sp018224505--3||s__Desulfatitalea tepidiphila--9||s__Desulfitibacter alkalitolerans--1||s__Desulfitibacter sp001515945--2||s__Desulfitibacter sp018333845--3||s__Desulfitobacterium chlororespirans--3||s__Desulfitobacterium dehalogenans--2||s__Desulfitobacterium hafniense--3||s__Desulfitobacterium sp012799495--2||s__Desulfitobacterium_A metallireducens--2||s__Desulfobacter curvatus--13||s__Desulfobacter hydrogenophilus--11||s__Desulfobacter latus--16||s__Desulfobacter postgatei--3||s__Desulfobacter postgatei_A--3||s__Desulfobacter sp003538835--15||s__Desulfobacter vibrioformis--15||s__Desulfobacterium_A vacuolatum--1||s__Desulfobacterium_B autotrophicum--12||s__Desulfobacterium_B sp016342325--41||s__Desulfobacula sp001799395--13||s__Desulfobacula sp003647385--2||s__Desulfobacula sp011390085--6||s__Desulfobacula sp011390435--14||s__Desulfobacula sp012031875--15||s__Desulfobacula sp013151635--15||s__Desulfobacula sp018821535--15||s__Desulfobacula sp018821715--15||s__Desulfobotulus alkaliphilus--15||s__Desulfobotulus mexicanus--16||s__Desulfobulbus alkaliphilus--2||s__Desulfobulbus elongatus--8||s__Desulfobulbus propionicus--12||s__Desulfobulbus rhabdoformis--24||s__Desulfobulbus sp009778955--3||s__Desulfobulbus sp019163135--10||s__Desulfobulbus sp903842475--12||s__Desulfobulbus sp903896915--13||s__Desulfobulbus_A japonicus--14||s__Desulfobulbus_A marinus--12||s__Desulfobulbus_A mediterraneus--7||s__Desulfobulbus_A propionicus_A--4||s__Desulfobulbus_A propionicus_B--5||s__Desulfobulbus_A propionicus_C--4||s__Desulfocapsa sp016765495--10||s__Desulfocapsa sp018817385--13||s__Desulfocapsa sp018820855--11||s__Desulfocapsa sulfexigens--10||s__Desulfocapsa sulfexigens_A--1||s__Desulfocapsa sulfexigens_B--4||s__Desulfocucumis palustris--2||s__Desulfocucumis sp000961595--1||s__Desulfofarcimen acetoxidans--1||s__Desulfofundulus_A thermobenzoicus--1||s__Desulfofustis glycolicus--7||s__Desulfohalobium retbaense--1||s__Desulfohalotomaculum tongense--1||s__Desulfoluna butyratoxydans--24||s__Desulfoluna sp013619155--21||s__Desulfoluna spongiiphila--27||s__Desulfomicrobium apsheronum--9||s__Desulfomicrobium baculatum--10||s__Desulfomicrobium escambiense--9||s__Desulfomicrobium macestii--11||s__Desulfomicrobium orale--4||s__Desulfomicrobium sp002412965--9||s__Desulfomicrobium sp002841885--9||s__Desulfomicrobium sp003542385--2||s__Desulfomicrobium sp009930495--3||s__Desulfomicrobium sp012727515--4||s__Desulfomicrobium sp012727715--2||s__Desulfomicrobium sp012729655--1||s__Desulfomicrobium sp018902545--3||s__Desulfonatronospira sp003563255--1||s__Desulfonatronospira thiodismutans--4||s__Desulfonatronovibrio hydrogenovorans--2||s__Desulfonatronovibrio magnus--2||s__Desulfonatronovibrio sp003558575--1||s__Desulfonauticus sp001507915--3||s__Desulfonauticus submarinus--6||s__Desulfonema_C magnum--1||s__Desulfonispora thiosulfatigenes--1||s__Desulfopila aestuarii--18||s__Desulfopila sp005116655--12||s__Desulfopila sp010646885--19||s__Desulfopila_A inferna--7||s__Desulfoprunum sp008933635--8||s__Desulforegula conservatrix--17||s__Desulforhabdus sp007244385--1||s__Desulforhopalus sp000961725--15||s__Desulforhopalus sp001799365--9||s__Desulforhopalus sp002352445--1||s__Desulforhopalus sp002733995--17||s__Desulforhopalus sp005116575--9||s__Desulforhopalus sp005116645--9||s__Desulforhopalus sp011390165--3||s__Desulforhopalus sp011391225--6||s__Desulforhopalus sp013139415--2||s__Desulforhopalus sp018821785--7||s__Desulforhopalus sp903875445--12||s__Desulfosalsimonas sp011389605--1||s__Desulfosarcina alkanivorans--21||s__Desulfosarcina cetonica--14||s__Desulfosarcina ovata--15||s__Desulfosarcina sp002352605--3||s__Desulfosarcina sp002747175--2||s__Desulfosarcina widdelii--5||s__Desulfospira joergensenii--18||s__Desulfosporosinus acididurans--2||s__Desulfosporosinus acidiphilus--2||s__Desulfosporosinus fructosivorans--1||s__Desulfosporosinus hippei--3||s__Desulfosporosinus meridiei--1||s__Desulfosporosinus orientis--1||s__Desulfosporosinus sp000224515--2||s__Desulfosporosinus sp000765145--3||s__Desulfosporosinus sp000961805--1||s__Desulfosporosinus sp001516045--1||s__Desulfosporosinus sp001707885--1||s__Desulfosporosinus sp001936615--1||s__Desulfosporosinus sp002196705--2||s__Desulfosporosinus sp002413075--1||s__Desulfosporosinus sp003132105--1||s__Desulfosporosinus sp004766055--1||s__Desulfosporosinus sp016278585--1||s__Desulfosporosinus youngiae--2||s__Desulfosudis oleovorans--4||s__Desulfosudis sp002085115--2||s__Desulfotalea psychrophila--18||s__Desulfotignum balticum--1||s__Desulfotignum phosphitoxidans--1||s__Desulfotignum sp011389555--1||s__Desulfotignum sp011389575--6||s__Desulfotignum sp011389715--4||s__Desulfotignum sp011390235--5||s__Desulfotignum sp011390335--4||s__Desulfotignum sp011390615--5||s__Desulfotignum sp011390635--7||s__Desulfotignum sp011390695--8||s__Desulfotignum sp018399285--1||s__Desulfotomaculum aeronauticum--2||s__Desulfotomaculum reducens--1||s__Desulfotomaculum ruminis--1||s__Desulfotomaculum_G copahuensis--1||s__Desulfotruncus arcticus--3||s__Desulfovibrio sp009712225--2||s__Desulfovibrio_Q ferrophilus--1||s__Desulfuribacillus alkaliarsenatis--2||s__Desulfuribacillus_A stibiiarsenatis--1||s__Desulfurispirillum indicum--1||s__Desulfurispora thermophila--2||s__Desulfurobacterium thermolithotrophum--1||s__Desulfuromonas acetoxidans--3||s__Desulfuromonas sp001751155--1||s__Desulfuromonas sp002084665--1||s__Desulfuromonas sp002869685--1||s__Dethiosulfovibrio peptidovorans_A--1||s__Dethiosulfovibrio salsuginis--1||s__Devosia sp001899045--1||s__Devosia sp015158295--1||s__Devosia_A sp016713105--1||s__Dichloromethanomonas sp012517475--1||s__Didemnitutus sp016187945--1||s__Didemnitutus sp903885525--2||s__Dissulfuribacter sp015494155--6||s__Dissulfuribacter thermophilus--4||s__Dissulfurirhabdus thermomarina--4||s__Domibacillus aminovorans--1||s__Domibacillus antri--2||s__Domibacillus enclensis--1||s__Domibacillus epiphyticus--1||s__Domibacillus indicus--3||s__Domibacillus iocasae--1||s__Domibacillus mangrovi--1||s__Domibacillus robiginosus--1||s__Domibacillus tundrae--2||s__Dongia mobilis--17||s__Dongia sp000620685--14||s__Dongia sp016183985--25||s__Dongia sp016712715--19||s__Dongia sp016794165--11||s__Draconibacterium sp018648265--1||s__Dyella marensis--1||s__Dyella sp012275375--1||s__Dyella sp900114495--1||s__Dyella tabacisoli--1||s__Dyella terrae--1||s__Dysosmobacter sp000403435--1||s__Dysosmobacter sp009773995--1||s__Dysosmobacter sp009774015--1||s__Dysosmobacter sp910575505--1||s__Dysosmobacter sp910575815--1||s__Dysosmobacter sp910576845--1||s__Dysosmobacter sp910577405--1||s__Dysosmobacter sp910578935--1||s__Dysosmobacter sp910579365--1||s__Dysosmobacter sp910579435--1||s__Dysosmobacter sp910583695--1||s__Dysosmobacter sp910583785--1||s__Dysosmobacter sp910584075--1||s__Dysosmobacter sp910584465--1||s__Dysosmobacter sp910584995--1||s__Dysosmobacter sp910585165--1||s__Dysosmobacter sp910585245--1||s__Dysosmobacter sp910585385--1||s__Dysosmobacter sp910587525--1||s__Dysosmobacter sp910587705--1||s__Dysosmobacter sp910587875--1||s__Dysosmobacter sp910588005--1||s__Dysosmobacter sp910588175--1||s__Dysosmobacter sp910589315--1||s__EB88 sp003858395--1||s__EMTCatB1 sp001950395--1||s__ER4 sp015068465--1||s__ER4 sp017620315--1||s__ER4 sp902779695--1||s__ER4 sp902783035--1||s__ER46 sp016793535--1||s__ER46 sp016794665--1||s__EW11 sp003054665--2||s__Ectobacillus antri--1||s__Effusibacillus pohliae--1||s__Egerieousia sp002309115--1||s__Egibacter rhizosphaerae--3||s__Egicoccus halophilus--6||s__Egicoccus sp018335555--2||s__Eilatimonas milleporae--12||s__Eisenbergiella sp002361095--1||s__Elainella saxicola--1||s__Elioraea sp006704265--7||s__Elioraea tepidiphila--10||s__Elioraea thermophila--7||s__Elioraea_A rosea--10||s__Elioraea_A sp019203965--6||s__Elstera cyanobacteriorum--47||s__Elstera litoralis--43||s__Elstera sp013298565--29||s__Emcibacter nanhaiensis--10||s__Endobugula sertula--1||s__Endobugula sp000209515--1||s__Enterenecus sp910575695--1||s__Enterenecus sp910579155--1||s__Enterenecus sp910579595--1||s__Enterenecus sp910584835--1||s__Enterenecus sp910585265--1||s__Enterenecus sp910587205--1||s__Enterenecus sp910587255--1||s__Enterenecus sp910587285--1||s__Enterenecus sp910587395--1||s__Enterenecus sp910588105--1||s__Enterenecus sp910588495--1||s__Enterenecus sp910588625--1||s__Enterococcus_E columbae--1||s__Enterococcus_I lemanii--1||s__Enterovibrio calviensis--1||s__Enterovibrio celer--3||s__Enterovibrio indicus--1||s__Enterovibrio nigricans--1||s__Enterovibrio sedimenti--1||s__Enterovirga sp013044135--2||s__Enterovirga sp019247255--2||s__Enterovirga sp903644085--1||s__Entomospira culicis--7||s__Entomospira entomophilus--7||s__Entomospira nematocera--7||s__Epibacterium mobile--1||s__Epibacterium scottomollicae--1||s__Epulopiscium_A sp001983455--11||s__Epulopiscium_A sp001983475--7||s__Epulopiscium_B sp000171335--2||s__Epulopiscium_B sp001983555--4||s__Epulopiscium_B sp001995005--6||s__Epulopiscium_B sp002007295--2||s__Epulopiscium_C sp001994995--6||s__Epulopiscium_C sp002007315--8||s__Epulopiscium_D sp002007365--21||s__Erythrobacter colymbi--3||s__Erythrobacter cryptus--4||s__Erythrobacter dokdonensis--3||s__Erythrobacter donghaensis--2||s__Erythrobacter donghaensis_B--2||s__Erythrobacter epoxidivorans--5||s__Erythrobacter insulae--3||s__Erythrobacter ishigakiensis--2||s__Erythrobacter litoralis--4||s__Erythrobacter longus--4||s__Erythrobacter neustonensis--2||s__Erythrobacter ramosus--2||s__Erythrobacter sanguineus--3||s__Erythrobacter sp000152865--4||s__Erythrobacter sp000331285--1||s__Erythrobacter sp000714765--3||s__Erythrobacter sp000744895--3||s__Erythrobacter sp001296025--3||s__Erythrobacter sp001464915--4||s__Erythrobacter sp001515985--2||s__Erythrobacter sp001516125--2||s__Erythrobacter sp001542875--4||s__Erythrobacter sp001556995--3||s__Erythrobacter sp001557115--3||s__Erythrobacter sp001720465--2||s__Erythrobacter sp001724215--2||s__Erythrobacter sp002215495--3||s__Erythrobacter sp002482865--2||s__Erythrobacter sp002706445--3||s__Erythrobacter sp002842735--3||s__Erythrobacter sp002842925--3||s__Erythrobacter sp002855495--3||s__Erythrobacter sp002952215--3||s__Erythrobacter sp003264115--4||s__Erythrobacter sp003724185--3||s__Erythrobacter sp004292705--3||s__Erythrobacter sp006226465--1||s__Erythrobacter sp006542605--4||s__Erythrobacter sp009363635--4||s__Erythrobacter sp009905735--3||s__Erythrobacter sp009995225--2||s__Erythrobacter sp011047315--2||s__Erythrobacter sp011054555--3||s__Erythrobacter sp011524425--2||s__Erythrobacter sp011765465--4||s__Erythrobacter sp013002295--2||s__Erythrobacter sp013214365--2||s__Erythrobacter sp013371495--4||s__Erythrobacter sp013822125--3||s__Erythrobacter sp013822695--3||s__Erythrobacter sp013911835--1||s__Erythrobacter sp014705715--3||s__Erythrobacter sp014983025--3||s__Erythrobacter sp016125555--3||s__Erythrobacter sp018205975--3||s__Erythrobacter sp018830415--3||s__Erythrobacter sp018991295--3||s__Erythrobacter sp019204025--3||s__Erythrobacter sp019204045--6||s__Erythrobacter sp900105095--3||s__Erythrobacter sp900149685--4||s__Erythrobacter sp903934325--2||s__Erythrobacter tepidarius--3||s__Erythrobacter xiamenensis--3||s__Eubacterium_C oxidoreducens--6||s__Eubacterium_C sp905236225--4||s__Eubacterium_C sp905236295--6||s__Eubacterium_F sp000433735--2||s__Eubacterium_F sp000434115--5||s__Eubacterium_F sp000687695--3||s__Eubacterium_F sp002362575--6||s__Eubacterium_F sp002431395--5||s__Eubacterium_F sp002435545--6||s__Eubacterium_F sp002490465--6||s__Eubacterium_F sp003453515--2||s__Eubacterium_F sp003491505--3||s__Eubacterium_F sp016280325--5||s__Eubacterium_F sp017445525--3||s__Eubacterium_F sp017540125--5||s__Eubacterium_F sp017614395--5||s__Eubacterium_F sp017633905--4||s__Eubacterium_F sp017938215--4||s__Eubacterium_F sp900318295--6||s__Eubacterium_F sp900319095--9||s__Eubacterium_F sp900539115--6||s__Eubacterium_F sp905212635--6||s__Eubacterium_F sp910574015--6||s__Eubacterium_F sp910575665--8||s__Eubacterium_F sp910577295--2||s__Eubacterium_F sp910579145--10||s__Eubacterium_F sp910583555--9||s__Eubacterium_F sp910584065--10||s__Eubacterium_F sp910584245--4||s__Eubacterium_F sp910584645--8||s__Eubacterium_F sp910584875--7||s__Eubacterium_F sp910585745--8||s__Eubacterium_F sp910589595--2||s__Eubacterium_F sp910589665--8||s__Eubacterium_F xylanophilum--2||s__Eubacterium_J plexicaudatum--8||s__Eubacterium_J sp009774535--7||s__Eubacterium_J sp910574915--8||s__Eubacterium_J sp910577225--7||s__Eubacterium_J sp910579075--7||s__Eubacterium_J sp910580075--7||s__Eubacterium_J sp910584345--9||s__Eubacterium_J sp910584595--10||s__Eubacterium_J sp910586045--6||s__Eubacterium_J sp910586225--9||s__Eubacterium_J sp910586445--8||s__Eubacterium_R sp900321905--1||s__Euzebya rosea--4||s__Euzebya sp003344865--2||s__Evansella alkalicola--2||s__Evansella cellulosilytica--5||s__Evansella tamaricis--2||s__Evtepia sp910578575--1||s__Evtepia sp910584805--1||s__Exiguobacterium alkaliphilum--2||s__Exiguobacterium aurantiacum--1||s__Exiguobacterium aurantiacum_A--1||s__Exiguobacterium chiriqhucha--1||s__Exiguobacterium marinum--1||s__Exiguobacterium mexicanum--1||s__Exiguobacterium profundum_A--1||s__Exiguobacterium sp001908175--1||s__Exiguobacterium sp003331145--1||s__Exiguobacterium sp003467445--1||s__Exiguobacterium sp004336985--1||s__Exiguobacterium sp018616375--1||s__Exiguobacterium sp018617395--1||s__Exiguobacterium sp018617485--1||s__Exiguobacterium sp018617855--1||s__Exiguobacterium sp018617875--1||s__Exiguobacterium sp018618415--1||s__Exiguobacterium sp018618475--1||s__Exiguobacterium sp902362975--1||s__Exiguobacterium_A acetylicum--1||s__Exiguobacterium_A antarcticum--1||s__Exiguobacterium_A flavidum--2||s__Exiguobacterium_A indicum--1||s__Exiguobacterium_A oxidotolerans--1||s__Exiguobacterium_A sibiricum--1||s__Exiguobacterium_A sibiricum_A--1||s__Exiguobacterium_A sp001275385--1||s__Exiguobacterium_A sp001423965--1||s__Exiguobacterium_A sp001870785--1||s__Exiguobacterium_A sp003339585--1||s__Exiguobacterium_A sp004339505--1||s__Exiguobacterium_A sp018618755--1||s__Exiguobacterium_A sp902363455--1||s__Exiguobacterium_A undae--1||s__Exilispira sp012517545--4||s__Exilispira sp012797605--5||s__F-183 sp016865505--2||s__F-183 sp018268875--2||s__F0540 sp000466585--12||s__F0540 sp016765585--7||s__F0540 sp900167505--2||s__F1-120-MAGs055 sp005779395--4||s__F1-120-MAGs118 sp005778045--1||s__F1-120-MAGs118 sp013360535--4||s__F1-120-MAGs118 sp016872715--4||s__F1-120-MAGs118 sp016872795--1||s__F1-120-MAGs118 sp903892045--2||s__F1-120-MAGs118 sp903928115--2||s__F1-20-MAGs016 sp005791575--1||s__F1-20-MAGs016 sp009924545--1||s__F1-20-MAGs016 sp016872555--1||s__F1-20-MAGs016 sp018970785--1||s__F1-60-MAGs163 sp903821395--2||s__F1-80-MAGs062 sp016795105--7||s__FACHB-1375 sp014696265--1||s__FACHB-152 sp014697425--1||s__FACHB-152 sp014697475--1||s__FACHB-8 sp014695575--1||s__FD2005 sp000702525--7||s__FD2005 sp017392525--7||s__FD2005 sp017418645--4||s__FEB-12 sp016708025--2||s__FEB-22 sp003105195--7||s__FEN-1139 sp003154095--1||s__FEN-1143 sp003153055--3||s__FEN-1143 sp903911905--2||s__FEN-1173 sp003158755--1||s__FEN-1350 sp012517095--1||s__FJAT-44876 sp002335745--1||s__FJAT-45066 sp002335755--1||s__FJAT-45350 sp002335805--7||s__FJAT-46582 sp002261155--7||s__FJAT-46582 sp002797355--1||s__FJAT-46582 sp002797375--7||s__FJAT-46582 sp016820555--3||s__FL481 sp006508105--1||s__FLUQ01 sp900079685--1||s__FMMP01 sp900095725--12||s__FT1-020 sp016839425--14||s__FT1-020 sp016840695--6||s__FT1-020 sp016930515--5||s__FT1-020 sp019057355--2||s__FW300-bin19 sp004297825--4||s__Falcatimonas sp018918265--5||s__Fen-1118 sp003159055--1||s__Fen-1166 sp903907985--1||s__Fen-1231 sp903876745--2||s__Fen-1317 sp003154195--1||s__Fen-1364 sp003141795--6||s__Fen-178 sp003142355--1||s__Fen-330 sp003154855--1||s__Ferrimicrobium acidiphilum--1||s__Ferrimonas kyonanensis--1||s__Ferrimonas lipolytica--1||s__Ferrimonas sp005116665--2||s__Ferruginivarius sediminum--7||s__Fervidicella metallireducens--4||s__Fervidobacterium changbaicum--2||s__Fervidobacterium gondwanense--2||s__Fervidobacterium nodosum--2||s__Fervidobacterium pennivorans--1||s__Fervidobacterium pennivorans_A--1||s__Fervidobacterium_A thailandense--2||s__Fervidobacterium_A thailandense_A--3||s__Fibromonas sp001462225--21||s__Fibromonas sp001462235--12||s__Fibromonas sp009777135--4||s__Fibromonas sp009786285--3||s__Fibromonas sp009787645--2||s__Fibromonas sp009788135--3||s__Fibromonas termitidis--20||s__Fictibacillus arsenicus--1||s__Fictibacillus barbaricus--2||s__Fictibacillus halophilus--2||s__Fictibacillus nanhaiensis_A--1||s__Fictibacillus nanhaiensis_B--2||s__Fictibacillus phosphorivorans_A--3||s__Fictibacillus phosphorivorans_B--1||s__Fictibacillus phosphorivorans_C--2||s__Fictibacillus sp004216955--1||s__Fictibacillus sp005503015--2||s__Fictibacillus sp014836645--2||s__Fictibacillus_A gelatini--1||s__Fictibacillus_C macauensis--1||s__Filomicrobium insigne--6||s__Filomicrobium sp017792465--10||s__Fimbriimonas sp002336105--1||s__Fischerella muscicola_A--1||s__Fischerella prolifica--1||s__Flavimobilis hominis--11||s__Flavimobilis marinus--7||s__Flavimobilis soli--10||s__Flavimobilis sp011300875--3||s__Fodinibius halophilus--1||s__Fodinibius sp002287075--1||s__Fodinicurvata fenggangensis--5||s__Fodinicurvata sediminis--4||s__Fonticella tunisiensis--2||s__Formimonas warabiya--1||s__Fortiea sp000316575--1||s__Frackibacter sp900114655--7||s__Fredinandcohnia humi--1||s__Fredinandcohnia onubensis--1||s__Fredinandcohnia onubensis_A--1||s__Fredinandcohnia sinesaloumensis--3||s__Fredinandcohnia sp003400205--1||s__Fredinandcohnia timonensis--2||s__Fredinandcohnia timonensis_A--1||s__Fretibacterium fastidiosum--1||s__Frigididesulfovibrio_A litoralis--1||s__Fuerstia sp014238335--1||s__Fusibacter paucivorans--9||s__Fusibacter_A sp001748365--3||s__Fusibacter_A sp002452745--4||s__Fusibacter_A sp015352425--8||s__Fusibacter_C sp001897605--10||s__Fusibacter_C sp002412775--3||s__Fusibacter_C sp002441045--7||s__Fusibacter_C sp003482695--3||s__Fusibacter_C sp014859095--2||s__Fusibacter_C tunisiensis--5||s__G11 sp017614185--6||s__G11 sp017619295--9||s__G11 sp900103495--9||s__G192 sp019084075--2||s__GAS474 sp900105685--1||s__GBS-DC sp011054145--1||s__GBS-DC sp011373295--1||s__GBS-DC sp011380455--2||s__GCA-002401295 sp002401295--9||s__GCA-002402085 sp002402085--1||s__GCA-002708315 sp016845105--1||s__GCA-002748415 sp002748415--3||s__GCA-002840015 sp002839995--1||s__GCA-002840015 sp002840015--1||s__GCA-013693735 sp013693735--1||s__GCA-013693735 sp016716745--1||s__GCA-013693735 sp016793505--2||s__GCA-016699305 sp016699305--6||s__GCA-016699445 sp016699445--3||s__GCA-2401635 sp002401635--2||s__GCA-2401635 sp002746295--2||s__GCA-2402105 sp002402105--3||s__GCA-2683315 sp002683315--1||s__GCA-2684655 sp011051855--1||s__GCA-2686595 sp002686595--1||s__GCA-2686765 sp013349695--1||s__GCA-2686945 sp011524785--1||s__GCA-2686945 sp016779225--2||s__GCA-2687025 sp018644665--1||s__GCA-2687515 sp002687515--1||s__GCA-2687515 sp018674495--2||s__GCA-2690215 sp002690215--3||s__GCA-2696645 sp012926505--18||s__GCA-2696645 sp017792345--16||s__GCA-2700365 sp002700365--5||s__GCA-2702655 sp002702655--1||s__GCA-2706205 sp002706205--1||s__GCA-2706205 sp018663815--3||s__GCA-2707495 sp002707495--2||s__GCA-2709385 sp002709385--2||s__GCA-2712005 sp002712005--1||s__GCA-2712005 sp017858255--2||s__GCA-2716585 sp002716585--2||s__GCA-2717185 sp012103325--6||s__GCA-2720855 sp002720855--2||s__GCA-2720865 sp018646195--1||s__GCA-2720935 sp002720935--2||s__GCA-2721365 sp002721365--1||s__GCA-2722955 sp002722955--1||s__GCA-2724215 sp002724215--1||s__GCA-2724215 sp015660315--1||s__GCA-2724215 sp018672475--3||s__GCA-2725445 sp002725445--3||s__GCA-2725625 sp002725625--1||s__GCA-2726245 sp014381825--4||s__GCA-2731375 sp016776605--6||s__GCA-2731375 sp018660265--11||s__GCA-2731375 sp018667855--11||s__GCA-2731375 sp018701215--15||s__GCA-2733545 sp002733545--3||s__GCA-2733575 sp002733575--3||s__GCA-2737725 sp009693785--3||s__GCA-2737725 sp016793005--7||s__GCA-2737725 sp016793085--6||s__GCA-2742885 sp002742885--4||s__GCA-2746115 sp002746115--2||s__GCA-2746255 sp002746255--2||s__GCA-2746365 sp015488295--1||s__GCA-2746425 sp002746425--3||s__GCA-2746535 sp002746535--2||s__GCA-2747255 sp002747255--9||s__GCA-2747355 sp002747355--2||s__GCA-2748425 sp002748425--1||s__GCA-2748835 sp002748835--3||s__GCA-2749205 sp002749205--19||s__GCA-2749205 sp017453745--7||s__GCA-2753275 sp002753275--9||s__GCA-2753565 sp002753565--9||s__GCA-2753565 sp015231305--12||s__GCA-2753565 sp015232405--11||s__GCA-2753565 sp015232795--6||s__GCA-2753565 sp015232865--6||s__GCA-2770975 sp002783405--6||s__GCA-2770975 sp018780035--2||s__GCA-2786225 sp002786225--3||s__GCA-2786225 sp009991425--2||s__GCA-2862085 sp007751475--3||s__GLO-3 sp003354135--3||s__GUT77 sp001462255--1||s__GUT77 sp009786575--1||s__GWB2-37-7 sp001797185--3||s__GWC1-27-15 sp001829125--24||s__GWC2-42-7-A sp001831055--7||s__GWE2-31-10 sp001829315--16||s__GWF1-51-8 sp001829395--2||s__GWF1-51-8 sp001829415--5||s__GWF1-51-8 sp013177895--4||s__GWF2-35-9 sp001783275--1||s__GWF2-45-14 sp001804785--1||s__Ga0077526 sp001464765--1||s__Ga0077529 sp001464525--3||s__Ga0077545 sp001464335--6||s__Ga0077545 sp003347645--8||s__Ga0077545 sp014191545--10||s__Ga0077548 sp001464215--1||s__Ga0077548 sp016713235--1||s__Ga0077548 sp018335895--2||s__Ga0077550 sp001464385--1||s__Ga0077550 sp016709225--1||s__Ga0077550 sp902826865--2||s__Ga0077553 sp009697495--1||s__Ga0077553 sp016185425--2||s__Ga0077553 sp016789905--3||s__Ga0077553 sp016871055--1||s__Ga0077553 sp016871155--1||s__Gallionella sp001801055--1||s__Gallionella sp001801085--1||s__Gallionella sp001801215--1||s__Gallionella sp016195965--1||s__Gallionella sp016197305--1||s__Gallionella sp016218475--1||s__Gallionella sp903876685--1||s__Gallionella sp903934275--1||s__Gallitreponema excrementavium--8||s__Gemmata massiliana--2||s__Gemmata massiliana_A--1||s__Gemmata sp017939745--2||s__Gemmata tundricola--4||s__Gemmatimonas phototrophica--2||s__Gemmatimonas sp002483225--1||s__Gemmatimonas sp013004105--3||s__Gemmatimonas sp016741895--1||s__Gemmatimonas sp903894655--2||s__Gemmobacter lanyuensis--1||s__Gemmobacter_B sp000500915--1||s__Gemmobacter_B sp002256185--1||s__Gemmobacter_B sp002855575--1||s__Gemmobacter_B sp003060865--1||s__Gemmobacter_B sp009908265--1||s__Gemmobacter_B sp009908315--1||s__Gemmobacter_B sp011059185--1||s__Gemmobacter_B sp014654775--1||s__Geoalkalibacter ferrihydriticus--1||s__Geoanaerobacter sp000813145--1||s__Geobacillus icigianus--1||s__Geobacillus jurassicus--1||s__Geobacillus lituanicus--1||s__Geobacillus proteiniphilus--1||s__Geobacillus sp002077765--1||s__Geobacillus subterraneus--1||s__Geobacillus thermoleovorans--1||s__Geobacillus thermoleovorans_A--1||s__Geobacillus vulcani--1||s__Geobacillus zalihae--1||s__Geobacter metallireducens_A--1||s__Geobacter pickeringii--1||s__Geobacter sp003712145--3||s__Geobacter sp905339345--1||s__Geodermatophilus africanus--4||s__Geodermatophilus amargosae--7||s__Geodermatophilus aquaeductus--8||s__Geodermatophilus bullaregiensis--10||s__Geodermatophilus chilensis--7||s__Geodermatophilus dictyosporus--6||s__Geodermatophilus endophyticus--6||s__Geodermatophilus nigrescens--10||s__Geodermatophilus normandii--5||s__Geodermatophilus obscurus--4||s__Geodermatophilus obscurus_A--5||s__Geodermatophilus obscurus_B--9||s__Geodermatophilus poikilotrophus--4||s__Geodermatophilus pulveris--5||s__Geodermatophilus ruber--10||s__Geodermatophilus sabuli--6||s__Geodermatophilus sabuli_A--7||s__Geodermatophilus saharensis--6||s__Geodermatophilus siccatus--9||s__Geodermatophilus sp000701365--10||s__Geodermatophilus sp003319115--3||s__Geodermatophilus sp003319125--14||s__Geodermatophilus sp003428645--6||s__Geodermatophilus sp004571065--6||s__Geodermatophilus sp008124535--9||s__Geodermatophilus sp900104025--5||s__Geodermatophilus telluris--8||s__Geodermatophilus tzadiensis--9||s__Geodermatophilus_A daqingensis--12||s__Geomicrobium_A sediminis--1||s__Geomicrobium_A sp000698125--1||s__Geomicrobium_A sp000698145--1||s__Geomicrobium_A sp012970285--1||s__Geomobilibacter argillaceus--1||s__Geomonas anaerohicana--1||s__Geomonas pelophila--1||s__Geomonas sp000023645--1||s__Geomonas sp000175115--1||s__Geomonas sp003490025--1||s__Geomonas sp018986935--1||s__Geomonas sp019203205--1||s__Geomonas sp903925075--5||s__Georgenia ruanii--2||s__Georgenia sp003991205--2||s__Georgenia sp006352065--3||s__Georgenia subflava--1||s__Georgenia thermotolerans--2||s__Geosporobacter ferrireducens--7||s__Geosporobacter subterraneus--6||s__Geotalea daltonii--1||s__Geotalea toluenoxydans--1||s__Geotalea uraniireducens--1||s__Geothrix sp003158505--1||s__Geothrix sp013390615--1||s__Geothrix sp016714685--1||s__Geothrix sp016721195--1||s__Geothrix sp017859995--1||s__Geothrix sp903839205--1||s__Geothrix sp903884655--2||s__Geothrix sp903913215--1||s__Geotoga petraea--2||s__Geovibrio sp001603805--1||s__Geovibrio thiophilus--1||s__Ghiorsea bivora--2||s__Ghiorsea sp002323245--1||s__Ghiorsea sp002401135--3||s__Ghiorsea sp015663235--1||s__Giesbergeria anulus--1||s__Gimesia alba--2||s__Gimesia algae--1||s__Gimesia aquarii--1||s__Gimesia benthica--1||s__Gimesia chilikensis--1||s__Gimesia fumaroli--2||s__Gimesia maris--1||s__Gimesia panareensis--1||s__Gimesia sp002706765--1||s__Glaciecola sp002340325--3||s__Glaciecola sp003203515--2||s__Glo-17 sp003353795--1||s__Gluconacetobacter azotocaptans--1||s__Glycocaulis albus--4||s__Glycocaulis alkaliphilus--7||s__Glycocaulis profundi--6||s__Glycocaulis sp000744995--4||s__Gorillibacterium massiliense--2||s__Gorillibacterium sp014380705--2||s__Gorillibacterium timonense--4||s__Gottfriedia luciferensis--2||s__Gottfriedia solisilvae--1||s__Gottfriedia sp002156875--1||s__Gottfriedia sp003053645--2||s__Gottfriedia sp017814275--1||s__Gottschalkia acidurici--5||s__Gottschalkia_A purinilytica--3||s__Gracilibacillus dipsosauri--1||s__Gracilibacillus halophilus--2||s__Gracilibacillus halotolerans--1||s__Gracilibacillus kekensis--1||s__Gracilibacillus massiliensis--1||s__Gracilibacillus sp002797295--1||s__Gracilibacillus sp009498735--3||s__Gracilibacillus sp017599345--1||s__Gracilibacillus ureilyticus--3||s__Gracilibacter sp001516055--1||s__Gracilimonas mengyeensis--1||s__Gracilimonas sp002694685--1||s__Gracilimonas sp002696035--1||s__Granulicella_D aggregans--1||s__Granulosicoccus antarcticus--12||s__Granulosicoccus sp013002205--3||s__Gynuella sunshinyii--1||s__H5-SPI1 sp015075425--1||s__H5-UNCL2 sp015075175--1||s__HA3dbin3 sp002753495--6||s__HA3dbin3 sp015228935--6||s__HA3dbin3 sp015229045--6||s__HA3dbin3 sp015231175--7||s__HARCEL1 sp003058365--5||s__HB2-32-21 sp002431545--1||s__HB2-32-21 sp003448675--1||s__HCHbin5 sp002753505--2||s__HCHbin5 sp015229095--1||s__HCHbin5 sp015233035--5||s__HCHbin5 sp903913345--4||s__HGM12587 sp900766915--2||s__HGW-1 sp002841375--3||s__HGW-1 sp002841625--5||s__HIMB11 sp009920815--1||s__HLUCCA01 sp001314545--1||s__HMF5848 sp003944835--5||s__HRBIN11 sp002898535--1||s__HRBIN39 sp002898955--2||s__HRBIN39 sp015490605--2||s__HRBIN40 sp002898275--1||s__HT1-32 sp009649675--8||s__HU2P27 sp014280935--4||s__HXMU1420-13 sp017640605--1||s__HXMU1428-3 sp017640685--13||s__Haematospirillum jordaniae--9||s__Haematospirillum sp012102705--8||s__Haematospirillum sp012102745--9||s__Haladaptatus cibarius--2||s__Haladaptatus litoreus--2||s__Haladaptatus paucihalophilus--3||s__Haladaptatus sp001625445--3||s__Halalkalibacillus_A sediminis--2||s__Halalkalicoccus jeotgali--2||s__Halalkalirubrum salinum--9||s__Halalkalirubrum sp003551725--10||s__Halalkalirubrum sp005239175--6||s__Halanaeroarchaeum sulfurireducens--4||s__Halanaerobacter jeridensis--22||s__Halanaerobium congolense--1||s__Halanaerobium praevalens--3||s__Halanaerobium saccharolyticum_A--1||s__Halanaerobium saccharolyticum_B--1||s__Halanaerobium salsuginis--1||s__Halapricum salinum--6||s__Halapricum sp009741825--6||s__Halapricum sp017094465--4||s__Halapricum sp017094505--3||s__Halapricum sp017094525--4||s__Halioglobus sp004745945--2||s__Haloarchaeobius iranensis--4||s__Haloarcula amylolytica--13||s__Haloarcula argentinensis--13||s__Haloarcula hispanica--12||s__Haloarcula japonica--9||s__Haloarcula marismortui--10||s__Haloarcula rubripromontorii--11||s__Haloarcula salina--7||s__Haloarcula sebkhae--13||s__Haloarcula sp001485575--15||s__Haloarcula sp005406125--10||s__Haloarcula sp008729015--10||s__Haloarcula taiwanensis--12||s__Haloarcula vallismortis--13||s__Halobacillus alkaliphilus--1||s__Halobacillus kuroshimensis--1||s__Halobacillus locisalis--2||s__Halobacillus sp001592845--1||s__Halobacillus sp004078665--1||s__Halobacillus_A andaensis--1||s__Halobacillus_A hunanensis--1||s__Halobacillus_A ihumii--1||s__Halobacillus_A seohaensis--2||s__Halobacteriovorax marinus_A--1||s__Halobacteriovorax sp004006665--2||s__Halobacterium hubeiense--3||s__Halobacterium jilantaiense--8||s__Halobacterium salinarum--12||s__Halobacterium sp000230955--1||s__Halobacterium sp001485535--5||s__Halobacterium sp009741975--3||s__Halobacterium sp009831555--6||s__Halobacterium sp011734195--4||s__Halobacteroides halobius--8||s__Halobaculum gomorrense--7||s__Halobaculum sp009831625--6||s__Halobaculum sp013401515--4||s__Halobaculum sp013402875--3||s__Halobaculum sp018609965--8||s__Halobaculum tyrrellense--8||s__Halobellus captivus--1||s__Halobellus clavatus--6||s__Halobellus limi--2||s__Halobellus ruber--7||s__Halobellus rufus--2||s__Halobellus salinus--4||s__Halobellus sp003665925--8||s__Halobellus sp003665935--13||s__Halobiforma haloterrestris--19||s__Halobiforma lacisalsi--18||s__Halobiforma nitratireducens--11||s__Halocella sp003953885--2||s__Halochromatium modestohalophilus--1||s__Halochromatium roseum--1||s__Halochromatium salexigens--1||s__Halochromatium sp003562815--2||s__Halococcus sp003021235--1||s__Halococcus sp003021705--2||s__Halodesulfovibrio sp009914765--1||s__Halodesulfovibrio sp015482765--2||s__Halodesulfovibrio spirochaetisodalis--1||s__Halodesulfurarchaeum formicicum--2||s__Halodesulfurarchaeum sp018334775--2||s__Haloferax denitrificans--11||s__Haloferax elongans--15||s__Haloferax gibbonsii--11||s__Haloferax larsenii--14||s__Haloferax marisrubri--11||s__Haloferax massiliensis--10||s__Haloferax mediterranei--9||s__Haloferax mucosum--11||s__Haloferax prahovense--10||s__Haloferax profundi--11||s__Haloferax sp001482285--9||s__Haloferax sp009674585--7||s__Haloferax sp009674605--13||s__Haloferax sp009674625--7||s__Haloferax sulfurifontis--11||s__Haloferax volcanii--11||s__Halogeometricum borinquense--9||s__Halogeometricum limi--10||s__Halogeometricum pallidum--8||s__Halogeometricum rufum--11||s__Haloglomus irregulare--3||s__Halogranum gelatinilyticum--5||s__Halogranum rubrum--1||s__Halohasta litchfieldiae--5||s__Halohasta sp001563795--7||s__Halohasta sp003554115--4||s__Haloimpatiens lingqiaonensis--3||s__Haloimpatiens massiliensis--10||s__Haloimpatiens sp000744935--6||s__Halolactibacillus alkaliphilus--3||s__Halolactibacillus halophilus--3||s__Halolactibacillus miurensis--6||s__Halomarina oriensis--1||s__Halomicroarcula amylolytica--4||s__Halomicroarcula limicola--1||s__Halomicroarcula pellucida--10||s__Halomicroarcula sp003021755--1||s__Halomicrobium katesii--7||s__Halomicrobium mukohataei--12||s__Halomicrobium sp009617995--10||s__Halomicrobium zhouii--5||s__Halomonas denitrificans--1||s__Halomonas halophila--1||s__Halomonas saccharevitans--1||s__Halomonas_C coralii--1||s__Halomonas_F pacifica--1||s__Halonatronum saccharophilum--20||s__Halonotius pteroides--9||s__Halonotius roseus--7||s__Halonotius sp000496215--8||s__Halonotius sp003605575--7||s__Halonotius terrestris--8||s__Halopelagius inordinatus--7||s__Halopelagius longus--8||s__Halopiger aswanensis--15||s__Halopiger xanaduensis--13||s__Halopiger_A goleimassiliensis--13||s__Halopiger_B djelfimassiliensis--12||s__Haloplanus aerogenes--7||s__Haloplanus natans--9||s__Haloplanus rallus--10||s__Haloplanus rubicundus--7||s__Haloplanus salinus--5||s__Haloplanus vescus--8||s__Halorhabdus rudnickae--9||s__Halorhabdus sp004944975--4||s__Halorhabdus sp009690625--5||s__Halorhabdus sp013839425--11||s__Halorhabdus tiamatea--4||s__Halorhabdus utahensis--3||s__Halorhodospira abdelmalekii--1||s__Halorhodospira halochloris--1||s__Halorhodospira halophila--4||s__Halorhodospira halophila_A--3||s__Halorhodospira neutriphila--2||s__Halorhodospira sp003552345--4||s__Halorhodospira sp003552625--4||s__Halorientalis persicus--12||s__Halorientalis regularis--15||s__Halorientalis sp001989615--6||s__Halorientalis sp004118325--18||s__Halorientalis sp005049285--13||s__Halorubellus sp011440375--2||s__Halorubrum aethiopicum--5||s__Halorubrum aidingense--6||s__Halorubrum alkaliphilum--8||s__Halorubrum amylolyticum--5||s__Halorubrum aquaticum--6||s__Halorubrum californiense--8||s__Halorubrum cibi--5||s__Halorubrum coriense--17||s__Halorubrum depositum--3||s__Halorubrum distributum--7||s__Halorubrum ezzemoulense--9||s__Halorubrum halodurans--5||s__Halorubrum halophilum--6||s__Halorubrum hochstenium--12||s__Halorubrum kocurii--6||s__Halorubrum lacusprofundi--5||s__Halorubrum lipolyticum--4||s__Halorubrum persicum--6||s__Halorubrum saccharovorum--6||s__Halorubrum salsamenti--4||s__Halorubrum sodomense--7||s__Halorubrum sp000296615--6||s__Halorubrum sp000496175--2||s__Halorubrum sp000746205--7||s__Halorubrum sp001261915--8||s__Halorubrum sp002252755--7||s__Halorubrum sp002286985--6||s__Halorubrum sp003023405--3||s__Halorubrum sp003287355--4||s__Halorubrum sp003554605--10||s__Halorubrum sp003666015--7||s__Halorubrum sp003697845--2||s__Halorubrum sp003721435--4||s__Halorubrum sp003781945--5||s__Halorubrum sp003990725--9||s__Halorubrum sp004114375--7||s__Halorubrum sp005435165--8||s__Halorubrum sp009806985--2||s__Halorubrum sp018623055--10||s__Halorubrum tebenquichense--13||s__Halorubrum trapanicum--10||s__Halorubrum trapanicum_A--7||s__Halorubrum tropicale--8||s__Halorubrum vacuolatum--11||s__Halorubrum xinjiangense--10||s__Halorussus amylolyticus--4||s__Halorussus litoreus--2||s__Halorussus rarus--9||s__Halorussus ruber--4||s__Halorussus salinus--8||s__Halorussus sp003023465--3||s__Halorussus sp004087835--9||s__Halorussus sp004765795--6||s__Halorussus sp004765805--3||s__Halorussus sp005239435--2||s__Halorussus sp008831545--3||s__Halorussus sp010747475--10||s__Halosimplex carlsbadense--8||s__Halosimplex halophilum--5||s__Halosimplex litoreum--6||s__Halosimplex pelagicum--10||s__Halosimplex rubrum--11||s__Halosimplex salinum--4||s__Halosimplex sp003023165--3||s__Halostagnicola kamekurae--5||s__Halostagnicola larsenii--6||s__Halostagnicola sp000691505--7||s__Halostella litorea--3||s__Halostella pelagica--2||s__Halostella salina--4||s__Halostella sp003023565--2||s__Halostella sp003675875--4||s__Haloterrigena salifodinae--6||s__Haloterrigena salina--7||s__Haloterrigena sp013342135--7||s__Haloterrigena sp017352155--2||s__Haloterrigena turkmenica--5||s__Halothermothrix orenii--4||s__Halovenus aranensis--17||s__Halovenus sp001564135--6||s__Halovenus sp003021015--1||s__Halovenus sp003022845--1||s__Halovenus sp003551945--5||s__Halovenus sp004015825--8||s__Halovenus sp009831575--12||s__Halovivax asiaticus--3||s__Halovivax ruber--4||s__Halovivax sp007119345--5||s__Halovivax sp007135505--2||s__Hankyongella ginsenosidimutans--5||s__Hansschlegelia beijingensis--2||s__Hansschlegelia quercus--6||s__Hansschlegelia sp000384475--2||s__Hansschlegelia sp003241695--5||s__Hansschlegelia sp902168115--3||s__Hansschlegelia zhihuaiae--3||s__Harrysmithimonas galli--4||s__Hartmannibacter diazotrophicus--14||s__Hathewaya histolytica--3||s__Hathewaya massiliensis--6||s__Hathewaya proteolytica--1||s__Hathewaya sp003288255--10||s__Helicobacter_B canis--1||s__Helicobacter_B canis_B--1||s__Helicobacter_B sp001854545--1||s__Helicobacter_B sp017502485--1||s__Helicobacter_C cinaedi--1||s__Helicobacter_C jaachi--1||s__Helicobacter_C labetoulli--1||s__Helicobacter_C magdeburgensis--1||s__Helicobacter_C marmotae--1||s__Helicobacter_D apodemus--1||s__Helicobacter_D mesocricetorum--1||s__Helicobacter_F himalayensis--1||s__Helicobacter_F sp003364115--1||s__Helicobacter_I sp002272875--1||s__Helicobacter_I sp002272925--1||s__Helicobacter_J sp002272785--1||s__Helicobacter_J sp002272795--1||s__Helicobacter_J sp002272835--1||s__Helicobacter_J sp002272865--1||s__Helicobacter_J sp002272895--1||s__Heliobacillus mobilis--4||s__Heliobacterium chlorum--4||s__Heliomicrobium gestii--2||s__Heliomicrobium modesticaldum--1||s__Heliomicrobium undosum--1||s__Heliophilum fasciatum--3||s__Heliorestis acidaminivorans--1||s__Heliorestis convoluta--2||s__Herbivorax alkalicellulosi--2||s__Herbivorax saccincola--1||s__Herbivorax sp012517995--1||s__Herbivorax sp012841175--1||s__Heyndrickxia oleronia--2||s__Heyndrickxia sporothermodurans--2||s__Heyndrickxia sporothermodurans_A--4||s__Heyndrickxia vini--4||s__Hirschia baltica--6||s__Hirschia maritima--8||s__Hirschia sp002709235--4||s__Hodarchaeum sp011364965--1||s__Hoeflea sp014359905--1||s__Holophaga foetida--2||s__Holophaga sp002297665--2||s__Holophaga sp002319925--1||s__Holophaga sp017859955--2||s__Hongsoonwoonella albiluteola--11||s__Hongsoonwoonella sp009826895--11||s__Hongsoonwoonella zoysiae--11||s__Humidesulfovibrio mexicanus--1||s__Humisphaera borealis--1||s__Humitalea rosea--3||s__Hungateiclostridium mesophilum--6||s__Hungateiclostridium sp001512505--2||s__Hungateiclostridium sp012523755--2||s__Hungateiclostridium sp012798835--2||s__Hungateiclostridium straminisolvens--6||s__Hungateiclostridium thermocellum--4||s__Hwanghaeella grinnelliae--25||s__HyVt-16 sp011043375--2||s__HyVt-539 sp011321845--1||s__HyVt-613 sp011371135--1||s__Hydrocarboniclastica marina--1||s__Hydrogenibacillus schlegelii--2||s__Hydrogenibacillus sp014896255--2||s__Hydrogenivirga aeolica_A--1||s__Hydrogenivirga caldilitoris--1||s__Hydrogenivirga sp013153495--1||s__Hydrogenivirga sp015487535--2||s__Hydrogenivirga sp015487835--1||s__Hydrogenivirga sp015490105--3||s__Hydrogenivirga sp015490115--1||s__Hydrogenivirga sp015490215--3||s__Hydrogenivirga sp015492115--2||s__Hydrogenovibrio halophilus--1||s__Hydrogenovibrio kuenenii--1||s__Hydrogenovibrio sp000744875--1||s__Hydrogenovibrio sp001507535--1||s__Hydrogenovibrio sp002779995--1||s__Hydrogenovibrio sp002848135--1||s__Hydrothermus pacificus--1||s__Hypericibacter adhaerens--9||s__Hypericibacter terrae--9||s__Hyphomicrobium nitrativorans--6||s__Hyphomicrobium sp017304275--4||s__Hyphomicrobium sp900117455--3||s__Hyphomicrobium sp902826555--7||s__Hyphomicrobium zavarzinii--12||s__Hypnocyclicus thermotrophus--1||s__IMCC2047 sp001593685--1||s__ISDg sp002308955--1||s__Ideonella sp002255925--1||s__Ideonella sp010499455--1||s__Ideonella sp017302485--2||s__Ideonella sp018069875--1||s__Ilyobacter_A polytropus_A--1||s__Imhoffiella drewsii--2||s__Imhoffiella purpurea--1||s__Inconstantimicrobium porci--8||s__Indiicoccus explosivorum--1||s__Indioceanicola profundi--20||s__Inediibacterium massiliense--8||s__Inediibacterium nitritogenes--5||s__Insolitispirillum peregrinum--34||s__Iodidimonas muriae--4||s__Iodidimonas sp000710935--6||s__Iodobacter fluviatilis--1||s__Iodobacter sp000969645--1||s__Iodobacter sp002735645--1||s__Iodobacter sp011601265--1||s__Isachenkonia alkalipeptolytica--5||s__Isachenkonia sp003553525--1||s__J004 sp003696775--3||s__J004 sp011051485--5||s__J005 sp015488375--1||s__J009 sp003696765--3||s__J044 sp003696465--1||s__J048 sp003695825--1||s__J084 sp003695555--5||s__J088 sp003695505--1||s__J090 sp003695065--4||s__J094 sp003695005--1||s__J108 sp003694825--5||s__J108 sp014879845--1||s__J134 sp003694205--3||s__J135 sp003694225--2||s__J153 sp003693905--5||s__J25 sp004343725--9||s__JAAAOG01 sp009909005--19||s__JAAAOH01 sp009908735--5||s__JAAAOH01 sp009908925--3||s__JAABRT01 sp011390805--2||s__JAABSR01 sp011390245--1||s__JAABSW01 sp011390155--2||s__JAABTD01 sp011390065--1||s__JAABTR01 sp011389755--1||s__JAABTS01 sp011389735--6||s__JAADCO01 sp013154385--1||s__JAADCZ01 sp013154175--5||s__JAADCZ01 sp015489315--4||s__JAADCZ01 sp015493475--7||s__JAADDX01 sp013153685--2||s__JAADDZ01 sp013153635--1||s__JAADEM01 sp013153405--1||s__JAADEO01 sp013153415--7||s__JAADFF01 sp013153035--2||s__JAADFS01 sp013152795--1||s__JAADFS01 sp015491705--1||s__JAADFY01 sp013152625--1||s__JAADHI01 sp013151935--2||s__JAADHN01 sp013151865--1||s__JAADHQ01 sp011052215--2||s__JAADHQ01 sp013151795--1||s__JAADHX01 sp013151655--1||s__JAAFIY01 sp013297985--1||s__JAAFJH01 sp013298875--1||s__JAAKFX01 sp011065045--1||s__JAANAU01 sp011089965--9||s__JAANAU01 sp015231295--13||s__JAANAU01 sp015231375--12||s__JAANAU01 sp015231755--13||s__JAANAU01 sp015231775--12||s__JAANAU01 sp015232245--8||s__JAANAU01 sp015232705--6||s__JAANAU01 sp015232825--6||s__JAANAU01 sp015234115--6||s__JAAUOQ01 sp016208305--1||s__JAAUUM01 sp012031565--1||s__JAAXGF01 sp012267605--9||s__JAAXQG01 sp012974445--2||s__JAAXXJ01 sp017885365--1||s__JAAXZE01 sp012720075--1||s__JAAYAH01 sp012719445--3||s__JAAYBF01 sp012718975--1||s__JAAYBQ01 sp012730035--5||s__JAAYBT01 sp012730015--4||s__JAAYDE01 sp016926265--1||s__JAAYDI01 sp012729315--1||s__JAAYEB01 sp012728995--2||s__JAAYEM01 sp012728725--2||s__JAAYEV01 sp012523075--2||s__JAAYEV01 sp012728565--3||s__JAAYFE01 sp012735405--1||s__JAAYFS01 sp012728115--1||s__JAAYFT01 sp012519355--1||s__JAAYFT01 sp012728125--1||s__JAAYGB01 sp012727955--1||s__JAAYGP01 sp012727625--2||s__JAAYGY01 sp012522165--2||s__JAAYGY01 sp012735575--1||s__JAAYHG01 sp012735455--1||s__JAAYHJ01 sp012735465--3||s__JAAYIH01 sp012523545--1||s__JAAYJG01 sp012522505--1||s__JAAYJG01 sp012523055--2||s__JAAYJG01 sp017995215--3||s__JAAYLU01 sp018436725--1||s__JAAYML01 sp012518815--5||s__JAAYML01 sp012521395--5||s__JAAYMV01 sp012521185--1||s__JAAYNB01 sp012521085--1||s__JAAYNG01 sp012520935--1||s__JAAYNH01 sp012520945--7||s__JAAYNV01 sp012520645--6||s__JAAYNV01 sp017624235--7||s__JAAYNZ01 sp012520595--1||s__JAAYNZ01 sp012524135--1||s__JAAYOR01 sp012520235--1||s__JAAYPC01 sp012519985--5||s__JAAYPW01 sp012519615--4||s__JAAYQE01 sp012519455--4||s__JAAYQI01 sp012519385--1||s__JAAYQR01 sp012519205--6||s__JAAYRB01 sp012519005--1||s__JAAYRF01 sp012518905--1||s__JAAYRQ01 sp012518685--1||s__JAAYRS01 sp012518645--1||s__JAAYSF01 sp012523975--2||s__JAAYSI01 sp012524045--1||s__JAAYSP01 sp012518355--1||s__JAAYSX01 sp012518255--3||s__JAAYTG01 sp012518075--1||s__JAAYTH01 sp012518435--1||s__JAAYTH01 sp012523785--1||s__JAAYUI01 sp012517765--1||s__JAAYUR01 sp012517645--6||s__JAAYVF01 sp012517325--2||s__JAAYWY01 sp012516165--1||s__JAAYXC01 sp012516115--1||s__JAAYYM01 sp012515365--5||s__JAAZAW01 sp012514125--1||s__JAAZBG01 sp012513915--4||s__JAAZBV01 sp012513605--4||s__JAAZBV01 sp016931115--3||s__JAAZDD01 sp012512955--1||s__JAAZDI01 sp012512295--2||s__JAAZFB01 sp012511915--1||s__JAAZFC01 sp012511955--3||s__JAAZFZ01 sp012511485--1||s__JAAZLA01 sp012799545--2||s__JAAZLH01 sp012799415--2||s__JAAZLM01 sp012799315--1||s__JAAZLT01 sp012799205--1||s__JAAZLZ01 sp012799075--1||s__JAAZMF01 sp012519025--2||s__JAAZMF01 sp012798955--1||s__JAAZMR01 sp012798695--1||s__JAAZVP01 sp018623495--1||s__JAAZVW01 sp018623135--3||s__JABAAW01 sp014237925--1||s__JABAAW01 sp014238535--1||s__JABAAW01 sp014239005--1||s__JABCZZ01 sp013288335--2||s__JABCZZ01 sp013288985--1||s__JABDGH01 sp903863295--1||s__JABDGM01 sp013286045--2||s__JABDIN01 sp013003715--7||s__JABDIP01 sp013003675--4||s__JABDJY01 sp011087645--3||s__JABDJY01 sp013003285--2||s__JABDRL01 sp013041765--13||s__JABDRL01 sp016926535--11||s__JABEUN01 sp013044385--5||s__JABEUN01 sp013044415--2||s__JABEUN01 sp013044475--3||s__JABEVH01 sp013043915--1||s__JABEVI01 sp013044085--1||s__JABEVK01 sp013043995--7||s__JABEVK01 sp013044245--7||s__JABFRY01 sp013140955--1||s__JABFRZ01 sp009691855--1||s__JABFSM01 sp016794825--3||s__JABFSM01 sp902826755--3||s__JABFXX01 sp013368795--1||s__JABFXX01 sp018058095--1||s__JABGRG01 sp016776725--3||s__JABGRG01 sp018648445--1||s__JABHGC01 sp018672285--2||s__JABHGV01 sp018671895--4||s__JABHHM01 sp018671575--1||s__JABHMO01 sp018693855--1||s__JABHVE01 sp018658465--2||s__JABHWU01 sp018657625--2||s__JABIFK01 sp018650745--1||s__JABIHA01 sp018649885--1||s__JABILA01 sp018650465--7||s__JABILA01 sp018654745--10||s__JABIRP01 sp018699735--10||s__JABISG01 sp018699955--1||s__JABJBS01 sp018668695--5||s__JABJCZ01 sp018668475--6||s__JABJES01 sp018663165--4||s__JABJGO01 sp018662225--3||s__JABJJH01 sp016764135--2||s__JABJJH01 sp018660965--2||s__JABJKH01 sp018660465--17||s__JABJKO01 sp018660305--2||s__JABJOR01 sp018664265--14||s__JABJQG01 sp018663505--2||s__JABLXB01 sp013178305--2||s__JABLXN01 sp013177995--3||s__JABMNR01 sp013203465--3||s__JABMNT01 sp013203595--10||s__JABMOP01 sp013204125--1||s__JABMOQ01 sp013204045--1||s__JABMPE01 sp016124895--2||s__JABMPR01 sp016844945--12||s__JABMPR01 sp016844955--8||s__JABSQV01 sp013215565--1||s__JABSRF01 sp013215275--1||s__JABSRG01 sp013215165--3||s__JABWBD01 sp013360685--4||s__JABWCC01 sp013359315--2||s__JABXHR01 sp013373515--3||s__JABXJV01 sp019058315--2||s__JABXJW01 sp013375395--1||s__JABXKX01 sp013619035--6||s__JABXKX01 sp016342415--11||s__JABXKX01 sp016937975--8||s__JABZIP01 sp015258265--1||s__JACADY01 sp013389115--5||s__JACADY01 sp016124385--2||s__JACAEB01 sp013389075--3||s__JACAEZ01 sp013388565--1||s__JACAFH01 sp013538715--1||s__JACCXE01 sp013697265--1||s__JACCXR01 sp013696915--1||s__JACDOE01 sp017656255--2||s__JACDOG01 sp017656305--1||s__JACESI01 sp013911885--5||s__JACESU01 sp013822015--3||s__JACESU01 sp013911655--3||s__JACIXC01 sp014360655--1||s__JACIYF01 sp014360065--1||s__JACMJD01 sp014380825--1||s__JACMJL01 sp014380625--7||s__JACMLA01 sp014379815--1||s__JACNJU01 sp014382375--2||s__JACNJU01 sp018662005--2||s__JACOTG01 sp016178505--1||s__JACOUO01 sp016177845--1||s__JACPFJ01 sp001824455--1||s__JACPGE01 sp016182605--4||s__JACPHN01 sp016188575--1||s__JACPRB01 sp016190155--1||s__JACPYM01 sp016196035--2||s__JACPZP01 sp016195405--2||s__JACPZR01 sp016195395--2||s__JACQAB01 sp016195205--1||s__JACQAE01 sp016195095--1||s__JACQAF01 sp016195145--6||s__JACQAG01 sp016195085--5||s__JACQAI01 sp016195115--11||s__JACQBY01 sp016201875--1||s__JACQDL01 sp016201065--3||s__JACQDQ01 sp016201015--10||s__JACQEX01 sp016200345--3||s__JACQFK01 sp016200125--2||s__JACQHI01 sp016199105--2||s__JACQIJ01 sp016198545--2||s__JACQKK01 sp016204605--1||s__JACQOU01 sp016207775--1||s__JACQPF01 sp016207625--2||s__JACQQJ01 sp016207035--1||s__JACQTM01 sp016210825--3||s__JACQVD01 sp016209945--1||s__JACQXA01 sp016208975--2||s__JACQXF01 sp016208855--1||s__JACQZB01 sp016207925--1||s__JACRCG01 sp001802125--1||s__JACRCG01 sp001802645--1||s__JACRCG01 sp903852495--1||s__JACRCG01 sp903876875--1||s__JACRCG01 sp903901875--6||s__JACRCG01 sp903925005--2||s__JACRCG01 sp903930585--9||s__JACRCG01 sp903958085--1||s__JACRCQ01 sp016218915--1||s__JACRCV01 sp016218825--1||s__JACRDA01 sp016212965--1||s__JACRFY01 sp016212565--27||s__JACRGO01 sp016212295--2||s__JACRGP01 sp016207065--7||s__JACRGP01 sp016217765--6||s__JACRGQ01 sp016217735--2||s__JACRHA01 sp016234185--2||s__JACRHH01 sp016212095--2||s__JACRIH01 sp016235885--1||s__JACRIN01 sp016220085--3||s__JACRJZ01 sp016219875--6||s__JACRLI01 sp016235265--1||s__JACRMM01 sp016214985--1||s__JACRPC01 sp016214125--14||s__JACRPF01 sp016214035--11||s__JACRTK01 sp014385225--1||s__JACTMU01 sp014584465--2||s__JACXVD01 sp014763545--2||s__JACYXE01 sp014857905--4||s__JACZKS01 sp014859895--19||s__JADFVY01 sp015222795--11||s__JADFWT01 sp015233785--9||s__JADFWU01 sp015234045--12||s__JADFXB01 sp015233935--25||s__JADFXK01 sp015233055--7||s__JADFXK01 sp015233285--10||s__JADFXK01 sp015233295--7||s__JADFXK01 sp015233625--14||s__JADFXL01 sp015233585--13||s__JADFXM01 sp015232575--3||s__JADFXM01 sp015233565--6||s__JADFYG01 sp015233155--1||s__JADFYH01 sp015233135--1||s__JADFYS01 sp015231435--3||s__JADFYS01 sp015232955--3||s__JADFYW01 sp015232855--3||s__JADFZC01 sp015232735--1||s__JADFZP01 sp015232025--12||s__JADFZP01 sp015232485--18||s__JADFZT01 sp015232395--8||s__JADFZW01 sp015232015--1||s__JADFZW01 sp015232355--1||s__JADFZZ01 sp015232315--9||s__JADGAN01 sp015231325--1||s__JADGAN01 sp015231955--1||s__JADGAP01 sp015231965--12||s__JADGAQ01 sp015231925--7||s__JADGAU01 sp015231865--1||s__JADGAV01 sp015231825--1||s__JADGAW01 sp015231815--1||s__JADGBG01 sp015231605--6||s__JADGBH01 sp015231595--11||s__JADGBM01 sp015231515--4||s__JADGBV01 sp015231345--4||s__JADGBX01 sp015231265--10||s__JADGCH01 sp015228995--6||s__JADGCH01 sp015229115--10||s__JADGCL01 sp015229005--6||s__JADGDA01 sp015228695--3||s__JADGDD01 sp016745075--3||s__JADHSW01 sp016776705--5||s__JADHTD01 sp016776525--3||s__JADJBV01 sp016703535--2||s__JADJCA01 sp016703425--2||s__JADJEK01 sp016709145--2||s__JADJEK01 sp016795255--3||s__JADJJR01 sp016706425--2||s__JADJLZ01 sp016709875--3||s__JADJMO01 sp016709545--2||s__JADJNY01 sp016220035--3||s__JADJNY01 sp016714045--5||s__JADJOM01 sp016713435--13||s__JADJOM01 sp016713785--8||s__JADJOR01 sp016713665--1||s__JADJOY01 sp016713535--6||s__JADJPE01 sp016713425--2||s__JADJPG01 sp016713365--1||s__JADJPO01 sp016713225--16||s__JADJPO01 sp016794595--14||s__JADJPQ01 sp016713175--2||s__JADJQY01 sp016712505--1||s__JADJRF01 sp016712355--1||s__JADJTI01 sp016711265--12||s__JADJWY01 sp016716085--1||s__JADJXQ01 sp016710335--3||s__JADKCZ01 sp016718565--1||s__JADKIY01 sp016722575--1||s__JADKJE01 sp016722515--1||s__JADMJV01 sp017307785--1||s__JADMJV01 sp018266105--2||s__JADMJV01 sp018780265--3||s__JADPRS01 sp015686845--10||s__JADQBS01 sp016278535--1||s__JADQBV01 sp016278415--1||s__JAEEJA01 sp016281605--3||s__JAEELB01 sp016288705--3||s__JAEEOQ01 sp016284355--14||s__JAEINK01 sp016342585--17||s__JAEIOG01 sp016342495--3||s__JAENIX01 sp016218975--1||s__JAENYD01 sp016842005--1||s__JAENYK01 sp016841825--5||s__JAENYW01 sp016841555--1||s__JAENYX01 sp016841565--4||s__JAENZW01 sp016841065--1||s__JAEUHS01 sp016794425--3||s__JAEUHS01 sp016794565--3||s__JAEUHX01 sp016792805--1||s__JAEUIT01 sp016795065--4||s__JAEUJG01 sp016794765--16||s__JAEUJQ01 sp016879935--1||s__JAEUKK01 sp016792625--1||s__JAEUKZ01 sp016793045--16||s__JAEULC01 sp016792605--6||s__JAEULF01 sp016793965--12||s__JAEULV01 sp016793065--12||s__JAEUNL01 sp016791115--1||s__JAEUNX01 sp016791025--1||s__JAEUSB01 sp016788865--8||s__JAEUSG01 sp016788315--8||s__JAEUSO01 sp016788605--1||s__JAEUWC01 sp016786465--1||s__JAEUWI01 sp016791475--6||s__JAFALY01 sp019233975--8||s__JAFAME01 sp019233695--2||s__JAFANO01 sp019232645--1||s__JAFASC01 sp019242655--3||s__JAFASC01 sp019244955--2||s__JAFAVL01 sp019242465--1||s__JAFAYN01 sp019240375--3||s__JAFGAM01 sp016933675--4||s__JAFGAQ01 sp016933595--4||s__JAFGDJ01 sp016932135--3||s__JAFGDS01 sp016931995--3||s__JAFGEJ01 sp016929245--1||s__JAFGES01 sp016931455--2||s__JAFGFF01 sp016931075--5||s__JAFGFW01 sp015222985--1||s__JAFGFW01 sp016930875--1||s__JAFGFX01 sp016930855--1||s__JAFGFZ01 sp016930815--3||s__JAFGGA01 sp016930835--5||s__JAFGGG01 sp016930675--6||s__JAFGGN01 sp016930535--1||s__JAFGHE01 sp016930295--3||s__JAFGHO01 sp016930085--14||s__JAFGIC01 sp016929815--4||s__JAFGIN01 sp016929595--7||s__JAFGJK01 sp016929135--2||s__JAFGJV01 sp016928955--10||s__JAFGJZ01 sp016928815--3||s__JAFGKA01 sp016928855--1||s__JAFGKF01 sp016928695--1||s__JAFGKU01 sp016928415--20||s__JAFGNB01 sp016930275--4||s__JAFGND01 sp016927185--1||s__JAFGNN01 sp016926955--14||s__JAFGNN01 sp018262985--13||s__JAFGOL01 sp016926495--1||s__JAFGOM01 sp016926505--7||s__JAFGPV01 sp016936015--4||s__JAFGQB01 sp016935915--6||s__JAFGQL01 sp016935695--14||s__JAFGQQ01 sp016935595--1||s__JAFGRR01 sp016935035--1||s__JAFGRV01 sp016934975--13||s__JAFGRV01 sp016935735--7||s__JAFGRW01 sp016934935--4||s__JAFGSG01 sp016934735--1||s__JAFGSW01 sp016934415--6||s__JAFGTP01 sp016934035--6||s__JAFGTX01 sp016938815--12||s__JAFGUR01 sp016938425--3||s__JAFGUR01 sp017988045--5||s__JAFGUZ01 sp016938275--3||s__JAFGVK01 sp016938035--7||s__JAFGWI01 sp016937215--15||s__JAFGXN01 sp016936615--13||s__JAFGXQ01 sp016935665--3||s__JAFGXQ01 sp016936575--4||s__JAFGXQ01 sp016937015--4||s__JAFKFH01 sp017307375--27||s__JAFKFI01 sp017307285--4||s__JAFKFJ01 sp017307335--1||s__JAFKKS01 sp017304555--1||s__JAFLBB01 sp016713735--1||s__JAFLBB01 sp017304135--2||s__JAFLCL01 sp017303575--2||s__JAFLCR01 sp017302755--3||s__JAFLEE01 sp017302015--7||s__JAGKQJ01 sp017898095--2||s__JAGNEZ01 sp018003015--2||s__JAGNKE01 sp016699735--2||s__JAGNKE01 sp018000295--2||s__JAGNNG01 sp016794465--1||s__JAGOCT01 sp017998585--4||s__JAGODF01 sp017998375--4||s__JAGOGN01 sp017996675--2||s__JAGOHT01 sp017996055--2||s__JAGOJY01 sp017994815--1||s__JAGOOP01 sp017992455--1||s__JAGOTX01 sp018061565--2||s__JAGOVF01 sp018060885--1||s__JAGOXX01 sp018059485--1||s__JAGPAO01 sp018063805--1||s__JAGPBS01 sp018063245--1||s__JAGPKJ01 sp018053995--5||s__JAGPMH01 sp018052945--1||s__JAGTRP01 sp018261935--1||s__JAGXSE01 sp018333865--1||s__JAGXSG01 sp018333995--1||s__JAHDSF01 sp018432935--21||s__JAHIKV01 sp016928165--1||s__JAHIOQ01 sp018895275--3||s__JAHIQC01 sp018902765--1||s__JAHIRA01 sp018818905--1||s__JAHIRD01 sp018818835--13||s__JAHITE01 sp018817165--2||s__JAHITE01 sp018817585--4||s__JAHIVH01 sp018816735--13||s__JAHJAO01 sp018813905--1||s__JAHJCH01 sp018813065--4||s__JAHJDP01 sp018831195--1||s__JAHJDS01 sp018812395--5||s__JAHJMN01 sp016937155--5||s__JAHJMN01 sp018821305--4||s__JAHJRI01 sp018645005--2||s__JAHJRI01 sp018830885--3||s__JAHJTV01 sp018829445--2||s__JAHRWD01 sp019090315--1||s__JC658 sp011634775--1||s__JL129W03 sp017358165--1||s__JN-1 sp003600355--4||s__JN-1 sp003718715--5||s__JN-9 sp004103695--1||s__Jannaschia aquimarina--1||s__Jannaschia formosa--1||s__Jannaschia helgolandensis--1||s__Jannaschia marina--1||s__Jannaschia pohangensis--1||s__Jannaschia rubra--1||s__Jannaschia seohaensis--1||s__Jannaschia seosinensis--1||s__Jatrophihabitans endophyticus--5||s__JdFR-22 sp002010045--2||s__JdFR-86 sp002011815--2||s__Jeongeupia chitinilytica--1||s__Jeongeupia naejangsanensis--1||s__Jeongeupia sp001808185--1||s__Jeongeupia sp015140455--1||s__Jeotgalibaca porci--1||s__Jeotgalibacillus campisalis--2||s__Jeotgalibacillus soli--2||s__Jonesia denitrificans--6||s__Jonesia quinghaiensis--10||s__K2R23-3 sp003595195--4||s__KM106-2 sp009731425--12||s__KM106-2 sp905214875--11||s__KS41 sp903905335--1||s__KZCA124 sp017357405--6||s__Kangiella sp013372875--1||s__Keratinibaculum paraultunense--1||s__Kiloniella laminaria--18||s__Kiloniella litopenaei--22||s__Kiloniella majae--27||s__Kiloniella sp002162915--4||s__Kiloniella sp900313065--21||s__Kiloniella spongiae--28||s__Kineococcus aurantiacus--12||s__Kineococcus radiotolerans--17||s__Kineococcus rhizosphaerae--16||s__Kineococcus rubinsiae--9||s__Kineococcus siccus--12||s__Kineococcus vitellinus--8||s__Kineococcus xinjiangensis--12||s__Kineosphaera limosa--6||s__Kineosporia aurantiaca--12||s__Kineosporia sp018499875--14||s__Kineothrix alysoides--22||s__Kineothrix sp000403275--8||s__Kineothrix sp003488965--7||s__Kineothrix sp009911195--1||s__Kineothrix sp011958945--1||s__Kineothrix sp012520655--9||s__Kineothrix sp017532145--6||s__Kineothrix sp910576535--7||s__Kineothrix sp910578405--6||s__Kineothrix sp910579645--10||s__Kineothrix sp910579935--13||s__Kineothrix sp910585965--11||s__Kineothrix sp910586275--7||s__Kineothrix sp910587275--11||s__Kineothrix sp910588855--8||s__Klenkia brasiliensis--10||s__Klenkia marina--13||s__Klenkia soli--11||s__Klenkia sp001424455--6||s__Klenkia sp001424485--7||s__Klenkia taihuensis--8||s__Kmv14 sp014859645--1||s__Kmv14 sp016937535--1||s__Kordiimonas gwangyangensis--11||s__Kordiimonas lacus--8||s__Kordiimonas lipolytica--12||s__Kordiimonas pumila--7||s__Kordiimonas sediminis--9||s__Kordiimonas sp002401685--4||s__Kordiimonas sp006226495--7||s__Kordiimonas sp011088215--5||s__Kordiimonas sp013372925--14||s__Kordiimonas sp013372975--10||s__Kordiimonas sp014238195--3||s__Kordiimonas sp015485385--9||s__Kordiimonas sp016763495--4||s__Kordiimonas sp016764715--10||s__Kordiimonas sp016765035--5||s__Kordiimonas sp017640725--10||s__Koribacter sp003151155--1||s__Koribacter versatilis_A--2||s__Kurthia gibsonii--4||s__Kurthia huakuii--5||s__Kurthia intestinigallinarum--4||s__Kurthia massiliensis--6||s__Kurthia senegalensis--4||s__Kurthia sibirica--4||s__Kurthia sp018065935--5||s__Kurthia zopfii--3||s__Kyrpidia spormannii--3||s__Kyrpidia tusciae--3||s__L22 sp015904235--9||s__LKUD01 sp001412355--1||s__LKUD01 sp013415665--1||s__LKUD01 sp016926855--1||s__LMEP-10873 sp005110395--1||s__LMUX01 sp009765705--1||s__LMUY01 sp009765685--9||s__LS-NOB sp001542995--2||s__LS-NOB sp002786505--3||s__LS-NOB sp003545625--1||s__LS-NOB sp014382285--5||s__LS-NOB sp018653085--6||s__LS-NOB sp018664975--7||s__LS-NOB sp018673915--9||s__LS-NOB sp018702695--4||s__LW40-45 sp004524515--2||s__LW40-45 sp019058445--8||s__LW60-42 sp019058515--2||s__LZORAL124-50-18 sp002747055--3||s__LZORAL124-50-18 sp002747395--2||s__LZORAL124-64-63 sp016744705--1||s__LacT sp009017255--1||s__Lachnobacterium bovis--7||s__Lachnobacterium bovis_A--6||s__Lachnobacterium sp900113385--5||s__Lachnoclostridium phytofermentans--12||s__Lachnoclostridium phytofermentans_A--13||s__Lachnoclostridium sp003526525--7||s__Lachnoclostridium sp015057635--10||s__Lachnoclostridium sp900078195--5||s__Lachnoclostridium sp905192625--6||s__Lachnoclostridium_B sp910574185--1||s__Lachnoclostridium_B sp910584095--1||s__Lachnoclostridium_B sp910584265--1||s__Lachnoclostridium_B sp910588745--1||s__Lachnoclostridium_B sp910589275--1||s__Lachnospira eligens--4||s__Lachnospira eligens_A--4||s__Lachnospira multipara--5||s__Lachnospira multipara_A--3||s__Lachnospira pectinoschiza_B--5||s__Lachnospira rogosae_A--10||s__Lachnospira sp000436475--5||s__Lachnospira sp000436535--10||s__Lachnospira sp000437735--10||s__Lachnospira sp002394205--10||s__Lachnospira sp002435585--5||s__Lachnospira sp003537285--3||s__Lachnospira sp017397445--5||s__Lachnospira sp017626275--5||s__Lachnospira sp900316325--8||s__Lachnospira sp900545725--10||s__Lachnospira sp900547255--7||s__Lachnospira sp900551945--11||s__Lachnospira sp900552795--3||s__Lachnospira sp900772425--1||s__Lachnospira sp910585095--8||s__Lachnospira sp910587485--9||s__Lachnospira sp910589305--9||s__Lachnotalea glycerini--2||s__Lachnotalea soehngenii--1||s__Lachnotalea sp900184995--5||s__Lacipirellula limnantheis--2||s__Lacipirellula parvula--2||s__Lacipirellula sp003576855--1||s__Lacipirellula sp013822725--1||s__Lacrimispora amygdalina_A--1||s__Lacrimispora indica--1||s__Lacrimispora sp905215155--1||s__Lacrimispora xylanolytica--1||s__Lacunisphaera lenta--1||s__Lacunisphaera limnophila--1||s__Lapillicoccus jejuensis--9||s__Laribacter hongkongensis--1||s__Laribacter sp018055005--1||s__Lawsonibacter sp000492175--1||s__Lawsonibacter sp003612335--1||s__Lawsonibacter sp009911595--1||s__Lawsonibacter sp009911645--1||s__Lawsonibacter sp009917615--1||s__Lawsonibacter sp910575265--1||s__Lawsonibacter sp910577805--1||s__Lawsonibacter sp910584605--1||s__Lawsonibacter sp910585815--1||s__Lawsonibacter sp910588455--1||s__Lawsonibacter sp910588635--1||s__Lebetimonas natsushimae--1||s__Lederbergia galactosidilytica--1||s__Lederbergia niameyensis--1||s__Lederbergia ruris--2||s__Lederbergia sp017355205--2||s__Leeia aquatica--1||s__Legionella moravica--1||s__Legionella rowbothamii--1||s__Legionella worsleiensis--1||s__Lentibacillus cibarius--1||s__Lentibacillus doumboii--2||s__Lentibacillus litoralis--1||s__Lentibacillus subterraneus--1||s__Lentibacillus_B sp009741735--1||s__Leptolyngbya boryana--1||s__Leptolyngbya sp001548435--1||s__Leptolyngbya sp014695195--1||s__Leptolyngbya sp014695255--1||s__Leptonema illini--8||s__Leptospira adleri--5||s__Leptospira alexanderi--1||s__Leptospira alstonii--2||s__Leptospira barantonii--5||s__Leptospira borgpetersenii--1||s__Leptospira ellisii--3||s__Leptospira gomenensis--4||s__Leptospira interrogans--2||s__Leptospira kirschneri--2||s__Leptospira kmetyi--5||s__Leptospira mayottensis--1||s__Leptospira noguchii--3||s__Leptospira santarosai--1||s__Leptospira sp016918785--4||s__Leptospira sp016919175--4||s__Leptospira stimsonii--5||s__Leptospira stimsonii_A--5||s__Leptospira tipperaryensis--5||s__Leptospira weilii--1||s__Leptospira weilii_A--1||s__Leptospira yasudae--6||s__Leptospira_A bandrabouensis--8||s__Leptospira_A biflexa--6||s__Leptospira_A bourretii--9||s__Leptospira_A bouyouniensis--8||s__Leptospira_A brenneri--9||s__Leptospira_A congkakensis--8||s__Leptospira_A ellinghausenii--5||s__Leptospira_A harrisiae--10||s__Leptospira_A idonii--6||s__Leptospira_A ilyithenensis--6||s__Leptospira_A jelokensis--4||s__Leptospira_A kanakyensis--9||s__Leptospira_A kemamanensis--4||s__Leptospira_A kobayashii--8||s__Leptospira_A levettii--7||s__Leptospira_A meyeri--10||s__Leptospira_A montravelensis--8||s__Leptospira_A mtsangambouensis--9||s__Leptospira_A noumeaensis--9||s__Leptospira_A ognonensis--3||s__Leptospira_A perdikensis--8||s__Leptospira_A ryugenii--5||s__Leptospira_A sp016742255--5||s__Leptospira_A sp016918735--8||s__Leptospira_A sp016919165--9||s__Leptospira_A terpstrae--9||s__Leptospira_A vanthielii--10||s__Leptospira_A wolbachii--9||s__Leptospira_A yanagawae--5||s__Leptospira_B andrefontaineae--6||s__Leptospira_B broomii--6||s__Leptospira_B dzoumogneensis--6||s__Leptospira_B fainei--7||s__Leptospira_B fletcheri--4||s__Leptospira_B fluminis--4||s__Leptospira_B haakeii--6||s__Leptospira_B hartskeerlii--6||s__Leptospira_B inadai--5||s__Leptospira_B johnsonii--5||s__Leptospira_B koniambonensis--6||s__Leptospira_B langatensis--6||s__Leptospira_B licerasiae--6||s__Leptospira_B neocaledonica--5||s__Leptospira_B perolatii--3||s__Leptospira_B saintgironsiae--5||s__Leptospira_B sarikeiensis--7||s__Leptospira_B selangorensis--7||s__Leptospira_B semungkisensis--5||s__Leptospira_B sp000347035--5||s__Leptospira_B venezuelensis--6||s__Leptospira_B wolffii--9||s__Lichenicoccus roseus--10||s__Lichenicola cladoniae--3||s__Lichenicola sp903844135--2||s__Ligilactobacillus agilis--2||s__Ligilactobacillus ruminis--1||s__Ligilactobacillus ruminis_A--1||s__Limimonas halophila--15||s__Limnochorda pilosa--1||s__Limnoglobus roseus--1||s__Limnohabitans sp903842945--1||s__Listeria costaricensis--1||s__Listeria grayi--2||s__Litchfieldia alkalitelluris--1||s__Litchfieldia salsa--2||s__Litchfieldia sp014837155--2||s__Loki-b32 sp005223125--3||s__Loki-b32 sp016839635--3||s__Loki-b32 sp016839655--1||s__Loki-b32 sp016839705--1||s__Loki-b32 sp016839915--4||s__Loki-b32 sp019057775--5||s__Loki-b32 sp019058245--3||s__Loki-b32 sp019058425--8||s__Longirhabdus pacifica--1||s__Lucifera butyrica--1||s__Luteibacter anthropi--1||s__Luteibacter sp009912395--1||s__Luteitalea sp001464065--2||s__Luteitalea sp016865485--2||s__Luteithermobacter gelatinilyticus--5||s__Luteolibacter sp007126655--1||s__Luteolibacter sp903837825--1||s__Lutispora thermophila--2||s__Lysinibacillus boronitolerans--7||s__Lysinibacillus capsici--7||s__Lysinibacillus contaminans--9||s__Lysinibacillus fusiformis--6||s__Lysinibacillus fusiformis_D--7||s__Lysinibacillus fusiformis_E--8||s__Lysinibacillus fusiformis_F--9||s__Lysinibacillus macroides--9||s__Lysinibacillus mangiferihumi--8||s__Lysinibacillus pakistanensis--8||s__Lysinibacillus parviboronicapiens--8||s__Lysinibacillus sp001275675--6||s__Lysinibacillus sp001278875--5||s__Lysinibacillus sp001308875--6||s__Lysinibacillus sp002237755--4||s__Lysinibacillus sp002340205--7||s__Lysinibacillus sp002973635--12||s__Lysinibacillus sp006864135--5||s__Lysinibacillus sp009724685--6||s__Lysinibacillus sphaericus--9||s__Lysinibacillus sphaericus_A--5||s__Lysinibacillus sphaericus_B--7||s__Lysinibacillus sphaericus_D--8||s__Lysinibacillus xylanilyticus--5||s__Lysinibacillus xylanilyticus_A--4||s__Lysinibacillus_B odysseyi--7||s__Lysinibacillus_B odysseyi_A--7||s__Lysinibacillus_B sp002359075--4||s__M0603 sp006226755--1||s__M0603 sp018675575--1||s__M08DMB sp009362815--1||s__M1-B18 sp018432235--1||s__M1805 sp006226965--1||s__M269 sp004353515--2||s__M30B19 sp016794985--1||s__M30B19 sp016795075--1||s__M30B53 sp016779265--1||s__M30B53 sp018401745--1||s__M55B154 sp018399855--1||s__M55B170 sp018399295--1||s__MADRE1 sp004796465--2||s__MADRE2 sp004796375--15||s__MADRE3 sp004796425--7||s__MC1 sp002632265--8||s__MD308 sp000403475--1||s__MD308 sp010206225--1||s__MD308 sp910575105--1||s__MD308 sp910578455--1||s__MD308 sp910579335--1||s__MD308 sp910584615--1||s__MD308 sp910586965--1||s__MEC069 sp004514475--3||s__MES10 sp009711805--1||s__MES13 sp009711765--2||s__MES13 sp009711785--4||s__MGBC100174 sp910576895--11||s__MGBC111451 sp910578605--7||s__MGBC114079 sp910579745--1||s__MGBC114844 sp910579865--9||s__MGBC114844 sp910585255--9||s__MGBC114844 sp910585855--11||s__MGBC120314 sp910584325--7||s__MGBC131033 sp910585655--1||s__MGBC136627 sp910585935--5||s__MGBC140009 sp910586015--3||s__MGBC143606 sp910587935--3||s__MGBC164599 sp910575625--1||s__MGBC164599 sp910584115--1||s__MGBC164599 sp910587105--1||s__MGBC164599 sp910588775--1||s__MGBC164599 sp910588825--1||s__MGBC165282 sp910589265--1||s__MH13 sp017642935--10||s__MH13 sp019192585--12||s__MP8T-1 sp016933575--1||s__MSJ-11 sp018918285--8||s__MSJ-26 sp018918075--1||s__MSJ-34 sp018918005--1||s__MSJ-40 sp018917865--2||s__MT45 sp900100325--7||s__MT45 sp900230215--6||s__MVRE01 sp002067895--3||s__MVZN01 sp002069125--4||s__MVZN01 sp017998475--6||s__MVZN01 sp018263175--3||s__MWCK01 sp002070005--1||s__MWDO01 sp002070605--22||s__MWDO01 sp017998755--10||s__MWDT01 sp002070825--2||s__MWEM01 sp002071085--1||s__MWEM01 sp012744415--1||s__MYbin3 sp002753335--1||s__MYbin3 sp004321915--1||s__Magnetaquicoccus inordinatus--10||s__Magnetaquicoccus sp002753095--10||s__Magnetaquicoccus sp002753135--10||s__Magnetococcus marinus--24||s__Magnetofaba australis--23||s__Magnetomorum sp002753725--17||s__Magnetospira sp000968135--3||s__Magnetospirillum aberrantis--41||s__Magnetospirillum gryphiswaldense--35||s__Magnetospirillum moscoviense--25||s__Magnetospirillum sp001898825--39||s__Magnetospirillum sp002435715--44||s__Magnetospirillum sp006218045--38||s__Magnetospirillum sp014379805--27||s__Magnetospirillum sp014380005--33||s__Magnetospirillum sp018224925--42||s__Magnetospirillum sp902729435--19||s__Magnetospirillum sp903941095--24||s__Magnetovibrio blakemorei--8||s__Magnetovibrio sp002401565--7||s__Magnetovibrio sp002732845--4||s__Magnetovibrio sp016763255--9||s__Magnetovibrio sp016763895--7||s__Magnetovibrio sp016764335--7||s__Mahella australiensis--1||s__Maledivibacter halophilus--2||s__Malikia granosa--1||s__Manganitrophus noduliformans--5||s__Manganitrophus sp004297235--3||s__Manganitrophus sp016200325--5||s__Mangrovitalea sediminis--4||s__Margalitia camelliae--1||s__Margalitia shackletonii--1||s__Margalitia sp018343615--1||s__Maricaulis maris--3||s__Maricaulis maris_A--4||s__Maricaulis parjimensis--6||s__Maricaulis salignorans--4||s__Maricaulis sp002694345--3||s__Maricaulis sp002707795--3||s__Maricaulis sp005871165--5||s__Maricaulis sp015665295--4||s__Maricaulis sp017642925--8||s__Maricaulis sp017643475--5||s__Maricaulis sp017643585--3||s__Maricaulis sp018222865--7||s__Maricaulis sp905480005--5||s__Marichromatium bheemlicum--1||s__Marichromatium gracile--2||s__Marichromatium purpuratum--1||s__Maridesulfovibrio salexigens--1||s__Marinicauda algicola--6||s__Marinicauda pacifica--6||s__Marinifaba aquimaris--1||s__Marinisporobacter balticus--7||s__Marinitoga hydrogenitolerans--2||s__Marinitoga lauensis--4||s__Marinitoga litoralis--1||s__Marinitoga piezophila--6||s__Marinitoga sp001021165--3||s__Marinitoga sp011057715--2||s__Marinobacter adhaerens--1||s__Marinobacter antarcticus--1||s__Marinobacter aromaticivorans--1||s__Marinobacter flavimaris--1||s__Marinobacter halophilus--1||s__Marinobacter hydrocarbonoclasticus--1||s__Marinobacter maritimus--1||s__Marinobacter nitratireducens--1||s__Marinobacter persicus--1||s__Marinobacter persicus_A--1||s__Marinobacter salinus--1||s__Marinobacter santoriniensis--1||s__Marinobacter shengliensis--1||s__Marinobacter sp002407605--1||s__Marinobacter sp003318275--1||s__Marinobacter sp008107725--1||s__Marinobacter sp008795955--1||s__Marinobacter sp014359475--1||s__Marinobacter sp018402255--1||s__Marinobacter sp900188315--1||s__Marinobacter sp900188435--1||s__Marinobacter zhejiangensis--1||s__Marinobacter_A nanhaiticus--1||s__Marinobacterium alkalitolerans--1||s__Marinobacterium litorale--1||s__Marinobacterium lutimaris--1||s__Marinobacterium mangrovicola--1||s__Marinobacterium_A nitratireducens--1||s__Marinobacterium_B jannaschii--2||s__Marinomonas alcarazii--1||s__Marinomonas algicola--1||s__Marinomonas aquimarina--1||s__Marinomonas aquiplantarum--1||s__Marinomonas arctica--1||s__Marinomonas atlantica--1||s__Marinomonas communis--2||s__Marinomonas foliarum--1||s__Marinomonas fungiae--1||s__Marinomonas gallaica--2||s__Marinomonas hwangdonensis--1||s__Marinomonas ostreistagni--1||s__Marinomonas ostreistagni_A--2||s__Marinomonas piezotolerans--2||s__Marinomonas polaris--1||s__Marinomonas posidonica--2||s__Marinomonas primoryensis--1||s__Marinomonas profundimaris--1||s__Marinomonas rhizomae--2||s__Marinomonas shanghaiensis--1||s__Marinomonas sp000017285--1||s__Marinomonas sp000153025--1||s__Marinomonas sp001624705--1||s__Marinomonas sp001625355--1||s__Marinomonas sp004352855--1||s__Marinomonas sp006385675--1||s__Marinomonas sp013373235--1||s__Marinomonas sp016463975--1||s__Marinomonas sp018336955--1||s__Marinomonas spartinae_A--1||s__Marinospirillum alkaliphilum--2||s__Marinospirillum celere--2||s__Marinospirillum insulare--2||s__Marinospirillum minutulum--2||s__Marinospirillum perlucidum--2||s__Marinospirillum sp007116195--1||s__Marinospirillum sp007116865--1||s__Marinospirillum sp007119985--1||s__Marinospirillum sp012727935--3||s__Marinospirillum sp014859565--3||s__Mariprofundus aestuarium--3||s__Mariprofundus erugo--4||s__Mariprofundus ferrinatatus--3||s__Mariprofundus micogutta--2||s__Mariprofundus sp002791575--1||s__Mariprofundus sp003665155--1||s__Mariprofundus sp013387475--1||s__Marispirochaeta aestuarii--12||s__Marispirochaeta associata--10||s__Maritalea mobilis--2||s__Maritalea myrionectae--2||s__Marivibrio halodurans--8||s__Marivivens aquimaris--2||s__Marivivens donghaensis--2||s__Marivivens niveibacter--1||s__Marivivens sp001908835--1||s__Marivivens zhoushanense--1||s__Marmoricola aequoreus--2||s__Marmoricola ginsengisoli--1||s__Marmoricola mangrovicus--3||s__Marmoricola pocheonensis--4||s__Marmoricola solisilvae--1||s__Marmoricola sp017744365--2||s__Marmoricola sp017872665--1||s__Marmoricola_A caldifontis--2||s__Marvinbryantia sp002473385--1||s__Massilibacillus massiliensis--4||s__Massilibacterium senegalense--3||s__Massilimaliae sp910579175--1||s__Melghiribacillus sp017656265--2||s__Melghiribacillus thermohalophilus--2||s__Merdisoma sp009917555--1||s__Merdisoma sp011959465--1||s__Merdisoma sp910574255--1||s__Merdisoma sp910574475--1||s__Merdisoma sp910574835--1||s__Merdisoma sp910576325--1||s__Merdisoma sp910586955--1||s__Merdisoma sp910587955--1||s__Mesoaciditoga sp015489955--2||s__Mesobacillus boroniphilus--2||s__Mesobacillus boroniphilus_A--3||s__Mesobacillus jeotgali--2||s__Mesobacillus jeotgali_A--2||s__Mesobacillus oceanisediminis_A--3||s__Mesobacillus selenatarsenatis--2||s__Mesobacillus selenatarsenatis_A--2||s__Mesobacillus sp003457145--1||s__Mesobacillus sp014856545--2||s__Mesobacillus sp017355915--2||s__Mesobacillus sp017912555--2||s__Mesobacillus sp018613055--3||s__Mesobacillus sp018613155--4||s__Mesobacillus sp018613195--2||s__Mesobacillus sp018613235--3||s__Mesobacillus sp018613315--2||s__Mesobacillus subterraneus--2||s__Mesobacillus subterraneus_A--1||s__Mesobacillus_A harenae--2||s__Metabacillus crassostreae--5||s__Metabacillus fastidiosus--5||s__Metabacillus halosaccharovorans--1||s__Metabacillus litoralis--5||s__Metabacillus litoralis_B--4||s__Metabacillus niabensis--2||s__Metabacillus sp000518865--1||s__Metabacillus sp002577655--2||s__Metabacillus sp002871465--1||s__Metabacillus sp003259415--3||s__Metabacillus sp004801455--1||s__Metabacillus sp017497975--1||s__Metabacillus weihaiensis--5||s__Metabacillus_B mangrovi--1||s__Metabacillus_B sp000732485--1||s__Metabacillus_B sp003816055--1||s__Metabacillus_B sp018283675--1||s__Metabacillus_C lacus--2||s__Metalysinibacillus alkalisoli--11||s__Metalysinibacillus jejuensis--8||s__Metalysinibacillus saudimassiliensis--5||s__Metasolibacillus fluoroglycofenilyticus--8||s__Metasolibacillus meyeri--11||s__Metasolibacillus ndiopicus--9||s__Metasolibacillus sp002360295--5||s__Methanobacterium_A sp002067565--1||s__Methanocalculus chunghsingensis--3||s__Methanocalculus sp002496395--1||s__Methanocalculus sp003838185--1||s__Methanocalculus sp007130455--1||s__Methanocaldococcus bathoardescens--1||s__Methanocaldococcus fervens--2||s__Methanocaldococcus sp013153845--1||s__Methanocaldococcus vulcanius--2||s__Methanocaldococcus_A infernus--4||s__Methanocaldococcus_A villosus--4||s__Methanococcus maripaludis--3||s__Methanococcus maripaludis_A--6||s__Methanococcus maripaludis_C--6||s__Methanococcus maripaludis_D--6||s__Methanococcus vannielii--4||s__Methanococcus voltae_A--4||s__Methanococcus voltae_B--4||s__Methanococcus voltae_C--3||s__Methanocomedens sp009649835--1||s__Methanocorpusculum sp017622255--1||s__Methanoculleus bourgensis--1||s__Methanoculleus chikugoensis--3||s__Methanoculleus chikugoensis_A--2||s__Methanoculleus horonobensis--1||s__Methanoculleus hydrogenitrophicus--3||s__Methanoculleus marisnigri--1||s__Methanoculleus marisnigri_B--1||s__Methanoculleus sediminis--2||s__Methanoculleus sp000691865--1||s__Methanoculleus sp001896715--1||s__Methanoculleus sp002497965--1||s__Methanoculleus sp002498065--1||s__Methanoculleus sp002501655--2||s__Methanoculleus sp002506585--2||s__Methanoculleus sp002508705--2||s__Methanoculleus sp002839575--1||s__Methanoculleus sp002839645--1||s__Methanoculleus sp012510295--1||s__Methanoculleus sp012510335--3||s__Methanoculleus sp012511245--1||s__Methanoculleus sp012521035--3||s__Methanoculleus sp016841385--1||s__Methanoculleus sp016841955--1||s__Methanoculleus sp018433835--2||s__Methanoculleus sp019136335--1||s__Methanoculleus thermohydrogenotrophicum--2||s__Methanoculleus thermophilus--3||s__Methanoculleus_A taiwanensis--1||s__Methanofervidicoccus abyssi--3||s__Methanofervidicoccus sp003351865--3||s__Methanofollis ethanolicus--2||s__Methanofollis liminatans--4||s__Methanofollis sp002498315--2||s__Methanofollis sp004297185--2||s__Methanofollis sp017875325--3||s__Methanofollis tationis--2||s__Methanogenium cariaci--3||s__Methanogenium sp009914725--2||s__Methanogenium sp011045995--2||s__Methanogenium sp012523385--1||s__Methanogenium sp016841485--2||s__Methanogenium sp018687785--2||s__Methanolacinia paynteri--8||s__Methanolacinia petrolearia--9||s__Methanolacinia sp016928355--2||s__Methanolinea_A sp002067095--2||s__Methanolinea_A sp002067155--2||s__Methanolinea_A sp002501965--2||s__Methanolinea_A sp002506105--2||s__Methanolinea_A sp002509495--1||s__Methanolinea_A sp018262855--2||s__Methanolinea_A sp11423u--2||s__Methanolinea_B mesophila--1||s__Methanolliviera sp902158735--1||s__Methanomicrobium mobile--2||s__Methanomicrobium sp016937345--2||s__Methanomicrobium sp017412625--2||s__Methanomicrobium sp017553245--2||s__Methanomicrobium sp017875315--10||s__Methanonatronarchaeum sp004212035--1||s__Methanonatronarchaeum thermophilum--2||s__Methanoplanus limicola--10||s__Methanoregula boonei--3||s__Methanoregula formicica--2||s__Methanoregula sp002067035--4||s__Methanoregula sp002495055--3||s__Methanoregula sp002495065--2||s__Methanoregula sp002497485--2||s__Methanoregula sp002502735--2||s__Methanoregula sp002508495--4||s__Methanoregula sp002835825--3||s__Methanoregula sp002839605--3||s__Methanoregula sp002839675--3||s__Methanoregula sp003136075--1||s__Methanoregula sp003154335--1||s__Methanoregula sp012798365--4||s__Methanoregula sp015660885--4||s__Methanoregula sp11803u--3||s__Methanoregula sp903832665--1||s__Methanosarcina sp000979455--1||s__Methanosarcina sp001714685--1||s__Methanosphaerula palustris--5||s__Methanospirillum hungatei--24||s__Methanospirillum hungatei_A--10||s__Methanospirillum lacunae--40||s__Methanospirillum sp012520015--13||s__Methanospirillum sp012729535--12||s__Methanospirillum sp012729995--18||s__Methanospirillum stamsii--25||s__Methanothermococcus thermolithotrophicus--2||s__Methanothermococcus_A okinawensis--2||s__Methylobacterium ajmalii--15||s__Methylobacterium aquaticum--13||s__Methylobacterium aquaticum_C--10||s__Methylobacterium brachiatum--13||s__Methylobacterium brachythecii--6||s__Methylobacterium bullatum--9||s__Methylobacterium crusticola--8||s__Methylobacterium currus--11||s__Methylobacterium dankookense--9||s__Methylobacterium durans--5||s__Methylobacterium extorquens--8||s__Methylobacterium frigidaeris--11||s__Methylobacterium fujisawaense--9||s__Methylobacterium gnaphalii--3||s__Methylobacterium gossipiicola--5||s__Methylobacterium haplocladii--2||s__Methylobacterium indicum--10||s__Methylobacterium mesophilicum--13||s__Methylobacterium nodulans--2||s__Methylobacterium organophilum--11||s__Methylobacterium oxalidis--5||s__Methylobacterium phyllostachyos--15||s__Methylobacterium platani--10||s__Methylobacterium populi_A--7||s__Methylobacterium pseudosasicola--16||s__Methylobacterium radiodurans--9||s__Methylobacterium rhodesianum--6||s__Methylobacterium rhodinum--10||s__Methylobacterium salsuginis--7||s__Methylobacterium segetis--9||s__Methylobacterium soli--6||s__Methylobacterium sp000019365--13||s__Methylobacterium sp000372825--5||s__Methylobacterium sp000519085--7||s__Methylobacterium sp001422375--4||s__Methylobacterium sp001422815--9||s__Methylobacterium sp001422885--8||s__Methylobacterium sp001422985--10||s__Methylobacterium sp001423085--10||s__Methylobacterium sp001423265--7||s__Methylobacterium sp001423295--4||s__Methylobacterium sp001423405--11||s__Methylobacterium sp001424705--11||s__Methylobacterium sp001425465--9||s__Methylobacterium sp001455965--8||s__Methylobacterium sp001542815--11||s__Methylobacterium sp002778835--5||s__Methylobacterium sp003111705--7||s__Methylobacterium sp003173775--10||s__Methylobacterium sp003201865--4||s__Methylobacterium sp003217615--10||s__Methylobacterium sp004004555--9||s__Methylobacterium sp004745635--8||s__Methylobacterium sp005502455--6||s__Methylobacterium sp006151805--7||s__Methylobacterium sp008000895--11||s__Methylobacterium sp008039875--7||s__Methylobacterium sp008040035--1||s__Methylobacterium sp008040045--4||s__Methylobacterium sp008040085--12||s__Methylobacterium sp008806345--7||s__Methylobacterium sp009806555--15||s__Methylobacterium sp010692745--9||s__Methylobacterium sp011043735--13||s__Methylobacterium sp014191355--6||s__Methylobacterium sp014873335--12||s__Methylobacterium sp017833295--13||s__Methylobacterium sp019216885--11||s__Methylobacterium sp900103195--9||s__Methylobacterium sp900112625--13||s__Methylobacterium symbioticum--8||s__Methylobacterium tarhaniae--7||s__Methylobacterium terrae--13||s__Methylobacterium thiocyanatum--10||s__Methylobacterium variabile--9||s__Methylobacterium zatmanii--5||s__Methylobrevis pamukkalensis--8||s__Methyloceanibacter caenitepidi--1||s__Methyloceanibacter marginalis--1||s__Methyloceanibacter sp002383105--1||s__Methyloceanibacter sp002482645--1||s__Methyloceanibacter sp003071365--1||s__Methyloceanibacter stevinii--1||s__Methyloceanibacter superfactus--2||s__Methylocystis heyeri--1||s__Methylocystis parvus--1||s__Methylocystis sp000188155--1||s__Methylocystis sp002862095--1||s__Methylocystis sp002929055--1||s__Methylocystis sp003134075--1||s__Methylocystis sp003152255--1||s__Methylocystis sp011058845--1||s__Methylocystis sp016745395--1||s__Methyloferula sp015655535--5||s__Methyloferula stellata--4||s__Methylogaea sp004299145--1||s__Methyloligella halotolerans--2||s__Methyloligella sp013341275--2||s__Methylomagnum ishizawai--1||s__Methylomarinum sp006844585--1||s__Methylomonas koyamae--1||s__Methylomonas koyamae_A--1||s__Methylomonas koyamae_B--1||s__Methylomonas lenta--1||s__Methylomonas methanica_B--1||s__Methylomonas sp002928965--2||s__Methylomonas sp018335995--1||s__Methylomusa anaerophila--1||s__Methylopila capsulata--3||s__Methylopila sp000526315--3||s__Methylopila sp002897035--4||s__Methylosinus sp000379125--2||s__Methylosinus sp000685825--2||s__Methylosinus sp000745215--2||s__Methylosinus sp009811655--2||s__Methylosinus sp009936375--2||s__Methylosinus sp015709455--2||s__Methylosinus sporium--1||s__Methylosinus trichosporium--2||s__Methyloversatilis discipulorum--1||s__Methyloversatilis discipulorum_A--2||s__Methyloversatilis sp018824085--1||s__Methyloversatilis thermotolerans--1||s__Methyloversatilis universalis--1||s__Methyloversatilis universalis_A--1||s__Methylovirgula ligni--2||s__Methylovirgula sp004298435--2||s__Mf105b01 sp000509225--9||s__Mf105b01 sp002695905--4||s__Mf105b01 sp002715765--14||s__Mf105b01 sp002746275--3||s__Mf105b01 sp003330885--12||s__Micavibrio aeruginosavorus_A--3||s__Micavibrio aeruginosavorus_B--3||s__Micavibrio_A aeruginosavorus_A--3||s__Micavibrio_A aeruginosavorus_B--2||s__Micavibrio_A sp002482805--1||s__Micavibrio_B aeruginosavorus_A--2||s__Micavibrio_C aeruginosavorus_A--3||s__Microcoleus sp004292955--1||s__Microcoleus sp004293365--1||s__Microcoleus sp012034575--1||s__Microcoleus sp012035135--1||s__Microcoleus sp013299165--1||s__Microcoleus sp013299185--1||s__Microcoleus sp015207285--1||s__Microcoleus sp015207455--1||s__Micromonospora_E pattaloongensis--14||s__Microvirga aerilata--4||s__Microvirga aerophila--1||s__Microvirga arabica--13||s__Microvirga brassicacearum--3||s__Microvirga calopogonii--9||s__Microvirga flavescens--3||s__Microvirga flocculans--7||s__Microvirga guangxiensis--7||s__Microvirga lotononidis--12||s__Microvirga lupini--10||s__Microvirga lupini_A--7||s__Microvirga makkahensis--7||s__Microvirga massiliensis--4||s__Microvirga mediterraneensis--7||s__Microvirga ossetica--5||s__Microvirga pakistanensis--6||s__Microvirga soli--7||s__Microvirga sp000739015--17||s__Microvirga sp000745135--6||s__Microvirga sp003075415--5||s__Microvirga sp003151255--8||s__Microvirga sp009910705--9||s__Microvirga sp011777495--7||s__Microvirga sp014699075--9||s__Microvirga sp015694425--6||s__Microvirga sp015694465--9||s__Microvirga sp016427565--7||s__Microvirga sp016864375--9||s__Microvirga sp016892765--3||s__Microvirga sp018069605--9||s__Microvirga sp018383585--11||s__Microvirga subterranea--9||s__Microvirga thermotolerans--8||s__Microvirga vignae--7||s__Microvirga zambiensis--5||s__Minwuia thermotolerans--7||s__Mitsuokella sp000469545--1||s__MnB-11 sp012027035--1||s__MnTg02 sp008974985--4||s__Mobilicoccus massiliensis--9||s__Mobilicoccus pelagius--6||s__Mobilicoccus sp012277275--5||s__Mobilisporobacter senegalensis--21||s__Mobilitalea hemicellulosilytica--4||s__Mobilitalea hemicellulosilytica_A--3||s__Mobilitalea luporum--5||s__Mobilitalea sibirica--3||s__Mobilitalea sp002307215--14||s__Mobilitalea sp002329645--1||s__Mobilitalea sp003519685--4||s__Mobilitalea sp004294845--8||s__Mobilitalea sp012518935--1||s__Mobilitalea sp012518975--4||s__Mobilitalea sp012519195--9||s__Mobilitalea sp012519565--2||s__Mobilitalea sp012519905--1||s__Mobilitalea sp012520635--9||s__Mobilitalea sp012522735--5||s__Mobilitalea sp012523775--5||s__Mobilitalea sp012523925--7||s__Mobilitalea sp012735495--4||s__Mobilitalea sp012837605--4||s__Mobilitalea sp012839085--7||s__Mobilitalea sp012839235--7||s__Mobilitalea sp012839295--8||s__Mobilitalea sp014174405--12||s__Mobilitalea sp015057615--8||s__Mobilitalea sp017861355--9||s__Mobiluncus curtisii--8||s__Mobiluncus mulieris--8||s__Mobiluncus porci--7||s__Modestobacter altitudinis--8||s__Modestobacter caceresii--11||s__Modestobacter excelsi--4||s__Modestobacter marinus--15||s__Modestobacter marinus_A--10||s__Modestobacter multiseptatus--3||s__Modestobacter muralis--9||s__Modestobacter roseus--20||s__Modestobacter sp000620205--5||s__Modestobacter sp013408865--5||s__Modestobacter sp019112525--12||s__Modestobacter sp900107175--3||s__Modestobacter versicolor--12||s__Moduliflexus flocculans--8||s__Mongoliimonas rhizosphaerae--14||s__Mongoliimonas terrestris--18||s__Moorella glycerini--1||s__Moorella humiferrea--1||s__Moorella mulderi--1||s__Moorella sp002383405--1||s__Moorella sp003116935--1||s__Moritella dasanensis--1||s__Moritella marina--1||s__Moritella sp002836355--1||s__Motilibacter peucedani--11||s__Motilibacter rhizosphaerae--14||s__Motilibacter_A aurantiacus--16||s__Motilibacter_A deserti--12||s__Motilimonas pumila--2||s__Motiliproteus coralliicola--1||s__Motiliproteus sediminis--1||s__Mucispirillum faecigallinarum--2||s__Mucispirillum schaedleri--2||s__Mucispirillum sp910586745--2||s__NBD-18 sp003003055--1||s__NBD-18 sp903847325--1||s__NBD-18 sp903924715--1||s__NBLS01 sp002084385--2||s__NBML01 sp002085465--2||s__NBML01 sp013792075--9||s__NBML01 sp016743945--14||s__NBML01 sp016744295--15||s__NBML01 sp018816605--14||s__NC2004 sp000621905--6||s__NC2004 sp017621205--10||s__NCEH01 sp002257205--2||s__NCEH01 sp002304505--5||s__NK4A136 sp000421045--4||s__NK4A136 sp000621425--4||s__NK4A136 sp000687675--3||s__NK4A136 sp002314855--1||s__NK4A136 sp002373855--3||s__NK4A136 sp002393955--4||s__NK4A136 sp002478505--7||s__NK4A136 sp002479655--9||s__NK4A136 sp015057055--3||s__NK4A136 sp016281335--4||s__NK4A136 sp016282915--4||s__NK4A136 sp017437785--3||s__NK4A136 sp017471325--5||s__NK4A136 sp017508825--4||s__NK4A136 sp017518185--4||s__NK4A136 sp017526985--4||s__NK4A136 sp017539565--5||s__NK4A136 sp017540265--1||s__NK4A136 sp017552715--3||s__NK4A136 sp017634975--6||s__NK4A136 sp017635395--2||s__NK4A136 sp900102065--4||s__NK4A136 sp902779395--3||s__NK4A136 sp902787595--4||s__NK4A136 sp902793845--4||s__NK4A144 sp000424365--6||s__NK4A144 sp000621405--1||s__NK4A144 sp000622025--2||s__NK4A144 sp000701625--6||s__NK4A144 sp000746015--8||s__NK4A144 sp003488445--1||s__NK4A144 sp016280355--2||s__NK4A144 sp017417105--1||s__NK4A144 sp017444545--2||s__NK4A144 sp017448845--5||s__NK4A144 sp017453865--1||s__NK4A144 sp017453965--1||s__NK4A144 sp017455525--3||s__NK4A144 sp017483425--1||s__NK4A144 sp017614155--4||s__NK4A144 sp017633935--6||s__NK4A144 sp017634255--1||s__NK4A144 sp017634315--2||s__NK4A144 sp017634355--1||s__NK4A144 sp900114405--7||s__NK4A144 sp900168235--7||s__NK4A144 sp902779445--2||s__NK4A144 sp902782575--1||s__NK4A144 sp902782655--2||s__NK4A144 sp902783395--2||s__NK4A144 sp902797705--2||s__NK4A144 sp902803625--1||s__NK4A144 sp905235585--3||s__NK4A144 sp905236275--4||s__NK4A144 sp905236615--3||s__NORP139 sp002401305--3||s__NORP233 sp016765095--1||s__NORP267 sp016764455--6||s__NORP324 sp016763395--1||s__NSJ-51 sp910585415--1||s__Nakamurella sp017848755--1||s__NaphS2 sp016844935--2||s__Natranaerobius thermophilus--1||s__Natranaerobius_A trueperi--1||s__Natranaerovirga hydrolytica--5||s__Natranaerovirga pectinivora--6||s__Natrarchaeobaculum aegyptiacum--15||s__Natrarchaeobaculum sp001563805--8||s__Natrarchaeobaculum sp001563885--9||s__Natrarchaeobaculum sulfurireducens--18||s__Natrarchaeobius chitinivorans--9||s__Natrarchaeobius chitinivorans_A--14||s__Natrarchaeobius halalkaliphilus--10||s__Natrarchaeobius swarupiae--13||s__Natrialba aegyptia--8||s__Natrialba asiatica--8||s__Natrialba chahannaoensis--14||s__Natrialba hulunbeirensis--11||s__Natrialba magadii--10||s__Natrialba sp001861355--13||s__Natrialba taiwanensis--7||s__Natrinema altunense--4||s__Natrinema ejinorense--4||s__Natrinema gari--2||s__Natrinema hispanicum--3||s__Natrinema hispanicum_A--3||s__Natrinema limicola--3||s__Natrinema mahii--3||s__Natrinema pallidum--3||s__Natrinema pellirubrum--2||s__Natrinema saccharevitans--2||s__Natrinema salaciae--7||s__Natrinema salifodinae--5||s__Natrinema sp002572525--2||s__Natrinema sp005938085--4||s__Natrinema sp013402815--6||s__Natrinema sp013456555--1||s__Natrinema thermotolerans--2||s__Natrinema versiforme--3||s__Natrinema versiforme_A--4||s__Natronincola ferrireducens--1||s__Natronincola_A peptidivorans--7||s__Natronoarchaeum philippinense--5||s__Natronoarchaeum sp017094485--2||s__Natronobacterium gregoryi--15||s__Natronobacterium texcoconense--14||s__Natronococcus sp008122205--3||s__Natronolimnobius baerhuensis--11||s__Natronolimnobius sp011043775--18||s__Natronolimnohabitans innermongolicus--4||s__Natronomonas moolapensis--4||s__Natronomonas pharaonis--9||s__Natronomonas salina--1||s__Natronomonas salsuginis--3||s__Natronomonas sp007121575--1||s__Natronomonas sp013839515--2||s__Natronomonas sp018609665--4||s__Natronoplasma sp003554965--1||s__Natronoplasma sp018334755--2||s__Natronoplasma sp018334835--2||s__Natronorubrum aibiense--2||s__Natronorubrum bangense--2||s__Natronorubrum daqingense--3||s__Natronorubrum halalkaliphilum--11||s__Natronorubrum sediminis--3||s__Natronorubrum sp003670115--1||s__Natronorubrum sulfidifaciens--2||s__Natronorubrum texcoconense--3||s__Natronorubrum thiooxidans--2||s__Natronorubrum tibetense--3||s__Nautilia profundicola--1||s__Nautilia profundicola_A--1||s__Neobacillus endophyticus--1||s__Neobacillus rubiinfantis--3||s__Neobacillus sp011250555--1||s__Neorhizobium cerealis--1||s__Neorhizobium deserti--1||s__Neorhizobium sp002431175--1||s__Neptunicella marina--1||s__Neptuniibacter caesariensis--2||s__Neptunomonas antarctica--1||s__Neptunomonas japonica--1||s__Neptunomonas japonica_A--1||s__Neptunomonas marina--1||s__Neptunomonas phycophila--1||s__Neptunomonas sp016744175--1||s__Niallia circulans--1||s__Niallia circulans_A--3||s__Niallia circulans_B--4||s__Niallia nealsonii--2||s__Niallia sp001076885--4||s__Niallia sp009183415--4||s__Niallia sp011524565--4||s__Niallia sp900199695--6||s__Niallia taxi--4||s__Niameybacter massiliensis--8||s__Niameybacter sp900551325--5||s__Nibricoccus aquaticus--1||s__Nisaea denitrificans--14||s__Nisaea nitritireducens--17||s__Nisaea sp014904705--25||s__Nisaea sp017640745--20||s__Nitratidesulfovibrio vulgaris--1||s__Nitriliruptor alkaliphilus--2||s__Nitrobacter hamburgensis--1||s__Nitrobacter sp000152905--2||s__Nitrobacter sp001896955--2||s__Nitrobacter sp001897285--1||s__Nitrobacter sp017305665--8||s__Nitrobacter sp018240625--3||s__Nitrobacter vulgaris--1||s__Nitrobacter winogradskyi_A--1||s__Nitrohelix sp002787235--3||s__Nitrohelix vancouverensis--3||s__Nitronauta litoralis--3||s__Nitrosarchaeum limnae--1||s__Nitrosophilus alvini--2||s__Nitrosotenuis sp016215465--1||s__Nitrosotenuis sp016872015--1||s__Nitrospirillum amazonense--36||s__Nitrospirillum amazonense_A--33||s__Nitrospirillum amazonense_B--39||s__Nitrospirillum amazonense_C--29||s__Nitrospirillum iridis--31||s__Nitrospirillum sp000333275--32||s__Niveispirillum cyanobacteriorum--21||s__Niveispirillum irakense--29||s__Niveispirillum lacus--20||s__Niveispirillum sp001296005--21||s__Niveispirillum sp009495745--33||s__Niveispirillum sp017996735--20||s__Niveispirillum sp900188385--31||s__Nocardioides albidus--2||s__Nocardioides aromaticivorans--1||s__Nocardioides caeni--1||s__Nocardioides daedukensis--1||s__Nocardioides daeguensis--3||s__Nocardioides daejeonensis--2||s__Nocardioides daphniae--4||s__Nocardioides ferulae--10||s__Nocardioides houyundeii--2||s__Nocardioides kongjuensis--2||s__Nocardioides kribbensis--2||s__Nocardioides lianchengensis--10||s__Nocardioides marinus--1||s__Nocardioides nitrophenolicus--1||s__Nocardioides pelophilus--2||s__Nocardioides perillae--4||s__Nocardioides psychrotolerans--1||s__Nocardioides rubriscoriae--3||s__Nocardioides seonyuensis--2||s__Nocardioides simplex--1||s__Nocardioides simplex_A--2||s__Nocardioides soli--5||s__Nocardioides solisilvae--2||s__Nocardioides sp000015265--4||s__Nocardioides sp000364605--7||s__Nocardioides sp000519005--2||s__Nocardioides sp000620705--6||s__Nocardioides sp001425025--3||s__Nocardioides sp001425175--9||s__Nocardioides sp001427795--1||s__Nocardioides sp001428565--1||s__Nocardioides sp001428825--1||s__Nocardioides sp001627335--1||s__Nocardioides sp002117935--2||s__Nocardioides sp002729525--1||s__Nocardioides sp003054165--1||s__Nocardioides sp003633575--4||s__Nocardioides sp003710085--5||s__Nocardioides sp004014875--8||s__Nocardioides sp004919085--10||s__Nocardioides sp004919105--2||s__Nocardioides sp006007965--1||s__Nocardioides sp006715725--3||s__Nocardioides sp008373755--1||s__Nocardioides sp009701885--2||s__Nocardioides sp009702305--1||s__Nocardioides sp009780515--1||s__Nocardioides sp009823805--5||s__Nocardioides sp013624415--2||s__Nocardioides sp013778305--6||s__Nocardioides sp013815725--2||s__Nocardioides sp014108865--1||s__Nocardioides sp014873635--1||s__Nocardioides sp014873835--4||s__Nocardioides sp016462705--1||s__Nocardioides sp018275325--4||s__Nocardioides sp018831735--1||s__Nocardioides sp902805925--1||s__Nocardioides stalactiti--1||s__Nocardioides terrae--3||s__Nocardioides thalensis--2||s__Nocardioides_A sp018672315--1||s__Nostoc commune--1||s__Nostoc flagelliforme_A--1||s__Nostoc flagelliforme_B--1||s__Nostoc linckia_B--1||s__Nostoc sp005869855--1||s__Nostoc sp013393905--1||s__Nostoc sp014696655--1||s__Nostoc sp014698795--1||s__Nostoc sp015206995--1||s__Nostoc sphaeroides--1||s__Nostoc_B piscinale--1||s__Nostoc_B sp014697615--1||s__Nostoc_B sp014698045--1||s__Nostoc_B sp018993265--1||s__Nostoc_B spongiaeforme--1||s__Novipirellula sp007859835--8||s__Novispirillum itersonii--49||s__Novispirillum itersonii_A--49||s__Novosphingobium ginsenosidimutans--1||s__Novosphingobium malaysiense--1||s__Novosphingobium mathurense--1||s__Novosphingobium naphthalenivorans--1||s__Novosphingobium nitrogenifigens--1||s__Novosphingobium sp001519055--1||s__Novosphingobium sp002336765--1||s__Novosphingobium sp002454125--1||s__Novosphingobium sp004341845--1||s__Novosphingobium sp006874585--1||s__Novosphingobium sp009909235--1||s__Novosphingobium sp009926135--1||s__Novosphingobium sp015657645--1||s__Novosphingobium sp903858875--1||s__Novosphingobium sp903868655--1||s__Novosphingobium sp903923465--1||s__Novosphingobium umbonatum--1||s__Novosphingopyxis baekryungensis--3||s__Novosphingopyxis sp002683755--2||s__OCS116 sp002400495--16||s__OCS116 sp002401855--15||s__OCS116 sp002402005--18||s__OCS116 sp013214705--11||s__OCS116 sp013214985--13||s__OCS116 sp016744975--11||s__OEQK01 sp900240405--1||s__OESV01 sp900240995--1||s__OLB14 sp016234495--3||s__OLB14 sp016709305--2||s__OLB14 sp016714565--1||s__OMII01 sp017853605--1||s__OMII01 sp900299035--1||s__OMII01 sp903904735--1||s__OXYB2-FULL-49-7 sp001800515--1||s__Oceanibaculum indicum--15||s__Oceanibaculum nanhaiense--11||s__Oceanibaculum pacificum--11||s__Oceanibaculum sp018823745--14||s__Oceanicaulis alexandrii--11||s__Oceanicaulis satelles--4||s__Oceanicaulis sp000152745--12||s__Oceanicaulis sp001657295--5||s__Oceanicaulis sp003046365--9||s__Oceanicoccus sagamiensis--1||s__Oceanispirochaeta crateris--18||s__Oceanispirochaeta sp002084805--10||s__Oceanispirochaeta sp002408085--28||s__Oceanispirochaeta sp003249275--9||s__Oceanispirochaeta sp003346715--11||s__Oceanitalea nanhaiensis--6||s__Oceanitalea satyanarayanai--6||s__Oceanitalea sp006349365--3||s__Oceanitalea sp014837105--5||s__Oceanobacillus bengalensis--1||s__Oceanobacillus damuensis--1||s__Oceanobacillus humi--3||s__Oceanobacillus iheyensis--1||s__Oceanobacillus indicireducens--1||s__Oceanobacillus jeddahense--1||s__Oceanobacillus kimchii--1||s__Oceanobacillus neutriphilus--1||s__Oceanobacillus oncorhynchi--1||s__Oceanobacillus sojae--1||s__Oceanobacillus sojae_A--1||s__Oceanobacillus sp009389585--1||s__Oceanobacillus sp018333215--1||s__Oceanobacillus timonensis--1||s__Oceanospirillum beijerinckii--5||s__Oceanospirillum linum--3||s__Oceanospirillum maris--3||s__Oceanospirillum multiglobuliferum--3||s__Oceanospirillum sanctuarii--4||s__Oceanospirillum sp014164585--5||s__Oceanotoga teriensis--3||s__Odyssella thessalonicensis--3||s__Oerskovia jenensis--3||s__Oerskovia paurometabola--3||s__Oerskovia sp005937995--3||s__Oharaeibacter diazotrophicus--21||s__Oleibacter marinus--1||s__Oleibacter sp006212115--1||s__Oleiliquidispirillum nitrogeniifigens--17||s__Oleisolibacter albus--29||s__Oleispira sp002708475--1||s__Opitutus sp903877135--2||s__Orenia marismortui--15||s__Orenia metallireducens--18||s__Orenia metallireducens_B--27||s__Oribacterium sp000424445--1||s__Oribacterium sp000513555--1||s__Oribacterium sp000702885--1||s__Oribacterium sp002371295--1||s__Oribacterium sp002396005--1||s__Oribacterium sp017940955--2||s__Oribacterium sp900107835--1||s__Oribacterium sp900113415--1||s__Oribacterium sp900318695--2||s__Ornithinibacillus bavariensis--1||s__Ornithinibacillus californiensis--2||s__Ornithinibacillus caprae--1||s__Ornithinibacillus contaminans--2||s__Ornithinibacillus globulus--2||s__Ornithinibacillus globulus_B--1||s__Ornithinibacillus halophilus--2||s__Ornithinibacillus halotolerans--1||s__Ornithinibacillus limi--4||s__Ornithinibacillus massiliensis--2||s__Ornithinibacillus scapharcae--4||s__Ornithinibacillus sp000577245--1||s__Oryzihumus leptocrescens--1||s__Oxobacter pfennigii--3||s__Ozemobacter sp012517355--1||s__P52-10 sp000516555--6||s__P52-10 sp014873415--10||s__PALSA-350 sp003152195--1||s__PALSA-607 sp003134755--2||s__PALSA-894 sp003140315--5||s__PALSA-894 sp005884685--3||s__PALSA-911 sp003133265--2||s__PALSA-926 sp018971405--2||s__PALSA-986 sp011332615--1||s__PALSA-986 sp011367965--3||s__PBB1 sp002281415--1||s__PGXY01 sp002839375--6||s__PGYT01 sp016927595--1||s__PH2015 sp004292595--1||s__PH2015 sp014654705--1||s__PHET01 sp002841275--1||s__PLA2 sp011525755--1||s__PLLO sp017310645--4||s__PNKE01 sp003487005--1||s__PNKF01 sp016714015--2||s__PNKL01 sp013822425--1||s__PNKL01 sp016182795--1||s__PNKZ01 sp013822735--1||s__PNKZ01 sp016793115--1||s__PNKZ01 sp017303535--1||s__PNMQ01 sp013823725--2||s__PP17-6a sp900095615--1||s__PRO5 sp003577275--2||s__PRO6 sp003576765--1||s__PTKB01 sp002937555--1||s__PTKB01 sp018666805--7||s__PUKE01 sp003550425--4||s__PUKE01 sp003553565--2||s__PWGF01 sp003554375--2||s__PWLA01 sp003567615--1||s__PWLA01 sp007121775--1||s__PWLA01 sp007695195--1||s__PWLI01 sp003559415--1||s__PWMO01 sp003558175--2||s__PWMO01 sp007123465--4||s__PWMO01 sp007130025--3||s__PWMO01 sp007693325--3||s__PWMO01 sp007693485--4||s__PWMO01 sp007693945--1||s__PXBQ01 sp003566875--1||s__PXBQ01 sp007695285--3||s__PXRE01 sp003021085--4||s__PZPK01 sp006212045--2||s__Pacificimonas flava--2||s__Pacificimonas flava_A--1||s__Pacificimonas sp002375465--2||s__Pacificimonas sp019204005--4||s__Paenibacillus albidus--3||s__Paenibacillus albilobatus--3||s__Paenibacillus amylolyticus--1||s__Paenibacillus amylolyticus_A--2||s__Paenibacillus amylolyticus_B--1||s__Paenibacillus amylolyticus_D--1||s__Paenibacillus antarcticus--3||s__Paenibacillus azoreducens--1||s__Paenibacillus barcinonensis--1||s__Paenibacillus borealis--4||s__Paenibacillus brasilensis--2||s__Paenibacillus camerounensis--6||s__Paenibacillus cellulositrophicus_A--2||s__Paenibacillus chibensis--2||s__Paenibacillus cookii--3||s__Paenibacillus crassostreae--2||s__Paenibacillus dokdonensis--2||s__Paenibacillus donghaensis--3||s__Paenibacillus durus--1||s__Paenibacillus durus_B--1||s__Paenibacillus etheri--3||s__Paenibacillus forsythiae--3||s__Paenibacillus glacialis--1||s__Paenibacillus graminis--2||s__Paenibacillus helianthi--4||s__Paenibacillus ihuae--5||s__Paenibacillus illinoisensis--1||s__Paenibacillus jilunlii--2||s__Paenibacillus kribbensis--2||s__Paenibacillus lemnae--1||s__Paenibacillus macquariensis--2||s__Paenibacillus massiliensis--3||s__Paenibacillus maysiensis--2||s__Paenibacillus odorifer--4||s__Paenibacillus ottowii--2||s__Paenibacillus panacisoli--3||s__Paenibacillus peoriae--2||s__Paenibacillus phytohabitans--4||s__Paenibacillus pini--3||s__Paenibacillus polymyxa--3||s__Paenibacillus polymyxa_B--3||s__Paenibacillus polymyxa_C--3||s__Paenibacillus polymyxa_D--3||s__Paenibacillus polymyxa_E--1||s__Paenibacillus polysaccharolyticus--1||s__Paenibacillus rhizoplanae--3||s__Paenibacillus rhizosphaerae--2||s__Paenibacillus riograndensis--2||s__Paenibacillus sabinae--2||s__Paenibacillus silagei--5||s__Paenibacillus solani--1||s__Paenibacillus sonchi--2||s__Paenibacillus sophorae--1||s__Paenibacillus sp000316035--1||s__Paenibacillus sp000374185--3||s__Paenibacillus sp000499205--1||s__Paenibacillus sp000758525--5||s__Paenibacillus sp000758545--4||s__Paenibacillus sp000758585--4||s__Paenibacillus sp000758605--3||s__Paenibacillus sp000758625--5||s__Paenibacillus sp000987955--2||s__Paenibacillus sp001517085--5||s__Paenibacillus sp001682855--3||s__Paenibacillus sp001955855--1||s__Paenibacillus sp001955925--5||s__Paenibacillus sp002257645--2||s__Paenibacillus sp002264395--4||s__Paenibacillus sp002438345--1||s__Paenibacillus sp003268635--1||s__Paenibacillus sp003854965--1||s__Paenibacillus sp005577435--3||s__Paenibacillus sp009664975--5||s__Paenibacillus sp009807035--2||s__Paenibacillus sp012912005--1||s__Paenibacillus sp013359945--3||s__Paenibacillus sp014836635--1||s__Paenibacillus sp017086365--5||s__Paenibacillus sp018403225--2||s__Paenibacillus sp018403285--1||s__Paenibacillus sp900101225--1||s__Paenibacillus sp900109515--2||s__Paenibacillus sp900111565--2||s__Paenibacillus sp900289175--2||s__Paenibacillus spiritus--2||s__Paenibacillus stellifer--4||s__Paenibacillus taichungensis_A--1||s__Paenibacillus tengchongensis--3||s__Paenibacillus tepidiphilus--2||s__Paenibacillus terrae_A--2||s__Paenibacillus terrae_B--2||s__Paenibacillus terrae_C--3||s__Paenibacillus tritici--3||s__Paenibacillus typhae--5||s__Paenibacillus wynnii--5||s__Paenibacillus xylanexedens--2||s__Paenibacillus xylanexedens_A--2||s__Paenibacillus xylanilyticus--1||s__Paenibacillus xylanivorans--1||s__Paenibacillus zanthoxyli--2||s__Paenibacillus_A aceti--2||s__Paenibacillus_A anaericanus--4||s__Paenibacillus_A barengoltzii--2||s__Paenibacillus_A bouchesdurhonensis--2||s__Paenibacillus_A fonticola--3||s__Paenibacillus_A ihumii--2||s__Paenibacillus_A lentus--3||s__Paenibacillus_A lutimineralis--2||s__Paenibacillus_A macerans--1||s__Paenibacillus_A oralis--1||s__Paenibacillus_A panacisegetis--4||s__Paenibacillus_A phaseoli--2||s__Paenibacillus_A phocaensis--1||s__Paenibacillus_A physcomitrellae--2||s__Paenibacillus_A pinistramenti--4||s__Paenibacillus_A rubinfantis--5||s__Paenibacillus_A segetis--2||s__Paenibacillus_A senegalimassiliensis--1||s__Paenibacillus_A shirakamiensis--3||s__Paenibacillus_A sp000159955--2||s__Paenibacillus_A sp002439285--2||s__Paenibacillus_A sp003060825--2||s__Paenibacillus_A sp018919145--3||s__Paenibacillus_A sp900069005--3||s__Paenibacillus_A sp900766135--4||s__Paenibacillus_A timonensis--5||s__Paenibacillus_A tuaregi--3||s__Paenibacillus_A vini--3||s__Paenibacillus_A woosongensis--3||s__Paenibacillus_A yonginensis--2||s__Paenibacillus_A zeisoli--3||s__Paenibacillus_AA koleovorans--2||s__Paenibacillus_AB flagellatus--2||s__Paenibacillus_AB ginsengarvi--2||s__Paenibacillus_AB hemerocallicola--3||s__Paenibacillus_AB mesophilus--1||s__Paenibacillus_AB sp014705615--2||s__Paenibacillus_AC psychroresistens--3||s__Paenibacillus_AE antri--3||s__Paenibacillus_AE sp016482785--1||s__Paenibacillus_AF thalictri--1||s__Paenibacillus_AI eucommiae--2||s__Paenibacillus_AI sp900104695--1||s__Paenibacillus_AK turpanensis--1||s__Paenibacillus_B alvei--1||s__Paenibacillus_B apiarius--1||s__Paenibacillus_B aquistagni--4||s__Paenibacillus_B dendritiformis_A--1||s__Paenibacillus_B dendritiformis_B--1||s__Paenibacillus_B dendritiformis_C--1||s__Paenibacillus_B popilliae--1||s__Paenibacillus_B sp000283315--1||s__Paenibacillus_B sp001894745--1||s__Paenibacillus_B sp007786455--1||s__Paenibacillus_B sp015558675--3||s__Paenibacillus_B sp900539405--1||s__Paenibacillus_B taiwanensis--1||s__Paenibacillus_B thiaminolyticus--1||s__Paenibacillus_C agaridevorans--2||s__Paenibacillus_C algorifonticola--1||s__Paenibacillus_C endophyticus--2||s__Paenibacillus_C intestinavium--1||s__Paenibacillus_C luteus--3||s__Paenibacillus_C montaniterrae--2||s__Paenibacillus_C nanensis--2||s__Paenibacillus_C oryzae--2||s__Paenibacillus_C paeoniae--2||s__Paenibacillus_C paridis--3||s__Paenibacillus_C sinopodophylli--2||s__Paenibacillus_C sp001682865--1||s__Paenibacillus_C sp001956095--2||s__Paenibacillus_C sp001956295--1||s__Paenibacillus_C sp002741035--1||s__Paenibacillus_C sp003591485--1||s__Paenibacillus_C sp005222705--1||s__Paenibacillus_C sp009737085--1||s__Paenibacillus_C sp011947265--1||s__Paenibacillus_C sp014705655--1||s__Paenibacillus_D abyssi--1||s__Paenibacillus_D daejeonensis--1||s__Paenibacillus_D sp003851045--2||s__Paenibacillus_D sp004134985--1||s__Paenibacillus_E aceris--3||s__Paenibacillus_E alba--4||s__Paenibacillus_E alginolyticus--3||s__Paenibacillus_E chondroitinus--3||s__Paenibacillus_E chondroitinus_A--3||s__Paenibacillus_E ferrarius--4||s__Paenibacillus_E marchantiophytorum--4||s__Paenibacillus_E oryzisoli--4||s__Paenibacillus_E pectinilyticus--3||s__Paenibacillus_E phytorum--3||s__Paenibacillus_E plantarum--4||s__Paenibacillus_E planticolens--2||s__Paenibacillus_E qinlingensis--4||s__Paenibacillus_E silvestris--3||s__Paenibacillus_E sp000620565--4||s__Paenibacillus_E sp001426375--3||s__Paenibacillus_E sp001428045--3||s__Paenibacillus_E sp001428105--4||s__Paenibacillus_E sp001429545--3||s__Paenibacillus_E sp007829615--3||s__Paenibacillus_E sp008017805--3||s__Paenibacillus_E sp010820665--3||s__Paenibacillus_E sp014534655--4||s__Paenibacillus_E sp900103825--3||s__Paenibacillus_E whitsoniae--4||s__Paenibacillus_F chitinolyticus--1||s__Paenibacillus_F sp000411255--1||s__Paenibacillus_F sp001541095--2||s__Paenibacillus_F sp009757775--2||s__Paenibacillus_F sp900107975--1||s__Paenibacillus_G ehimensis--2||s__Paenibacillus_G elgii--1||s__Paenibacillus_G mucilaginosus--1||s__Paenibacillus_G naphthalenovorans--1||s__Paenibacillus_G puerhi--4||s__Paenibacillus_G solanacearum--2||s__Paenibacillus_G sp001399685--1||s__Paenibacillus_G sp007786445--1||s__Paenibacillus_G sp017833255--1||s__Paenibacillus_G sp018998565--1||s__Paenibacillus_G sp900101595--2||s__Paenibacillus_G sp910594985--2||s__Paenibacillus_G tyrfis--1||s__Paenibacillus_G validus--2||s__Paenibacillus_H larvae--1||s__Paenibacillus_I sambharensis--3||s__Paenibacillus_J bovis--3||s__Paenibacillus_J dauci--3||s__Paenibacillus_J hunanensis--2||s__Paenibacillus_J nicotianae--2||s__Paenibacillus_J nuruki--1||s__Paenibacillus_J wulumuqiensis--4||s__Paenibacillus_K guangzhouensis--1||s__Paenibacillus_L sp007679495--1||s__Paenibacillus_L sp018403245--2||s__Paenibacillus_M ginsengihumi--1||s__Paenibacillus_N swuensis--2||s__Paenibacillus_O herberti--2||s__Paenibacillus_O humicus--2||s__Paenibacillus_O pasadenensis--2||s__Paenibacillus_O sp002243345--2||s__Paenibacillus_O sp012676905--3||s__Paenibacillus_O sp900105225--2||s__Paenibacillus_S foliorum--1||s__Paenibacillus_S piri--1||s__Paenibacillus_S rigui--2||s__Paenibacillus_S sp000686845--1||s__Paenibacillus_S sp001956045--1||s__Paenibacillus_S sp002042965--1||s__Paenibacillus_S sp011440305--4||s__Paenibacillus_S sp900114475--1||s__Paenibacillus_T cellulosilyticus--1||s__Paenibacillus_T curdlanolyticus--1||s__Paenibacillus_T kobensis--2||s__Paenibacillus_T sp009789195--1||s__Paenibacillus_T xylaniclasticus--2||s__Paenibacillus_V contaminans--2||s__Paenibacillus_W thermoaerophilus--2||s__Paenibacillus_Z albus--1||s__Paenibacillus_Z glycinis--1||s__Paenibacillus_Z methanolicus--4||s__Paenibacillus_Z phyllosphaerae--5||s__Paenibacillus_Z rhizovicinus--3||s__Paenibacillus_Z sepulcri--2||s__Paenibacillus_Z sp004342525--2||s__Paenibacillus_Z sp900106745--2||s__Paenibacillus_Z sp900110075--1||s__Paenibacillus_Z sp900116125--3||s__Paenibacillus_Z taihuensis--2||s__Paenisporosarcina sp018816185--3||s__Palaeococcus ferrophilus--5||s__Palaeococcus pacificus--2||s__Palsa-1392 sp013821455--2||s__Palsa-1447 sp903916755--1||s__Palsa-147 sp013286465--1||s__Palsa-187 sp903892565--2||s__Palsa-343 sp003131625--1||s__Palsa-343 sp003152415--1||s__Palsa-343 sp003152595--2||s__Palsa-343 sp003166955--1||s__Palsa-360 sp003161495--1||s__Palsa-881 sp018241335--1||s__Palsa-883 sp003151425--9||s__Palsa-89 sp003132905--4||s__Palsa-89 sp003162425--2||s__Palsa-892 sp003135415--3||s__Paludibacter sp013426815--1||s__Paludibacterium sp018260425--1||s__Paludibacterium sp018802765--1||s__Paludibacterium sp019232825--2||s__Paludibaculum fermentans--3||s__Paludibaculum sp017307505--4||s__Pan216 sp007748055--1||s__Pan265 sp007748075--1||s__Pandoraea anapnoica--1||s__Pandoraea anhela--1||s__Pandoraea apista--1||s__Pandoraea aquatica--1||s__Pandoraea bronchicola--1||s__Pandoraea capi--1||s__Pandoraea captiosa--1||s__Pandoraea cepalis--1||s__Pandoraea commovens--1||s__Pandoraea communis--1||s__Pandoraea eparura--1||s__Pandoraea faecigallinarum--1||s__Pandoraea fibrosis--1||s__Pandoraea horticolens--1||s__Pandoraea iniqua--1||s__Pandoraea norimbergensis--1||s__Pandoraea oxalativorans--1||s__Pandoraea pneumonica--1||s__Pandoraea pnomenusa--1||s__Pandoraea pulmonicola--1||s__Pandoraea sp002179965--1||s__Pandoraea sp004297875--1||s__Pandoraea sp018971155--1||s__Pandoraea sputorum--1||s__Pandoraea terrae--1||s__Pandoraea thiooxydans--1||s__Pandoraea vervacti--1||s__Pannonibacter carbonis--18||s__Pannonibacter indicus--16||s__Pannonibacter phragmitetus--27||s__Pannonibacter sp009915765--22||s__Pantoea persica--1||s__Paraburkholderia acidipaludis--1||s__Paraburkholderia acidiphila--1||s__Paraburkholderia acidophila--1||s__Paraburkholderia aromaticivorans--1||s__Paraburkholderia aromaticivorans_A--1||s__Paraburkholderia aspalathi--1||s__Paraburkholderia azotifigens--1||s__Paraburkholderia bryophila--1||s__Paraburkholderia caballeronis--1||s__Paraburkholderia caffeinilytica--1||s__Paraburkholderia caledonica--1||s__Paraburkholderia caribensis--1||s__Paraburkholderia diazotrophica--1||s__Paraburkholderia dilworthii--1||s__Paraburkholderia dinghuensis--1||s__Paraburkholderia ferrariae--1||s__Paraburkholderia franconis--1||s__Paraburkholderia fungorum--1||s__Paraburkholderia fungorum_B--1||s__Paraburkholderia fynbosensis--1||s__Paraburkholderia ginsengisoli--1||s__Paraburkholderia ginsengiterrae--1||s__Paraburkholderia graminis--1||s__Paraburkholderia guartelaensis--1||s__Paraburkholderia heleia--1||s__Paraburkholderia hiiakae--1||s__Paraburkholderia hospita--1||s__Paraburkholderia kirstenboschensis--1||s__Paraburkholderia kururiensis--1||s__Paraburkholderia kururiensis_A--1||s__Paraburkholderia lycopersici--1||s__Paraburkholderia madseniana--1||s__Paraburkholderia megapolitana--1||s__Paraburkholderia metrosideri_A--1||s__Paraburkholderia mimosarum--1||s__Paraburkholderia nodosa--1||s__Paraburkholderia nodosa_A--1||s__Paraburkholderia oxyphila--1||s__Paraburkholderia panacisoli--1||s__Paraburkholderia phenazinium--1||s__Paraburkholderia phenazinium_A--1||s__Paraburkholderia phenazinium_B--1||s__Paraburkholderia phenoliruptrix--1||s__Paraburkholderia phosphatilytica--1||s__Paraburkholderia phymatum--1||s__Paraburkholderia phytofirmans--1||s__Paraburkholderia piptadeniae--1||s__Paraburkholderia rhynchosiae--1||s__Paraburkholderia ribeironis--1||s__Paraburkholderia sabiae--1||s__Paraburkholderia sartisoli--1||s__Paraburkholderia sediminicola--1||s__Paraburkholderia silvatlantica--1||s__Paraburkholderia sp000148685--1||s__Paraburkholderia sp000178415--2||s__Paraburkholderia sp000472445--1||s__Paraburkholderia sp000472545--1||s__Paraburkholderia sp000745015--1||s__Paraburkholderia sp001319865--1||s__Paraburkholderia sp001931485--1||s__Paraburkholderia sp002973525--1||s__Paraburkholderia sp003002025--1||s__Paraburkholderia sp003121405--1||s__Paraburkholderia sp003610295--1||s__Paraburkholderia sp004298475--1||s__Paraburkholderia sp004339745--1||s__Paraburkholderia sp004353915--1||s__Paraburkholderia sp004359985--1||s__Paraburkholderia sp004361815--1||s__Paraburkholderia sp005503145--1||s__Paraburkholderia sp012275575--1||s__Paraburkholderia sp012927125--1||s__Paraburkholderia sp012927345--1||s__Paraburkholderia sp013177695--2||s__Paraburkholderia sp013177735--1||s__Paraburkholderia sp013426895--1||s__Paraburkholderia sp013426915--1||s__Paraburkholderia sp017104565--1||s__Paraburkholderia sp017104715--1||s__Paraburkholderia sp017104965--1||s__Paraburkholderia sp017814945--1||s__Paraburkholderia sp900104795--1||s__Paraburkholderia sp900142905--1||s__Paraburkholderia sp900230185--1||s__Paraburkholderia sp900996225--1||s__Paraburkholderia sp900996235--1||s__Paraburkholderia sp905220835--1||s__Paraburkholderia sp905220975--1||s__Paraburkholderia terrae--1||s__Paraburkholderia terricola--1||s__Paraburkholderia tropica--1||s__Paraburkholderia unamae--1||s__Paraburkholderia xenovorans--2||s__Paracraurococcus frigidaeris--2||s__Paracraurococcus ruber--25||s__Paracraurococcus ruber_A--5||s__Paracraurococcus sp004343615--9||s__Paracraurococcus sp013112485--3||s__Parageobacillus thermantarcticus--1||s__Parageobacillus thermoglucosidasius--2||s__Parageobacillus thermoglucosidasius_A--1||s__Parageobacillus toebii--1||s__Paraglaciecola sp004360155--1||s__Paraglaciecola sp009796765--1||s__Paralachnospira sp910587905--1||s__Paralachnospira sp910588815--1||s__Paralachnospira_A sp910579325--1||s__Paralachnospira_A sp910588405--1||s__Paraliobacillus ryukyuensis--5||s__Paraliobacillus salinarum--1||s__Paraliobacillus_A quinghaiensis--3||s__Paraliobacillus_A zengyii--4||s__Paramaledivibacter caminithermalis--4||s__Parapontixanthobacter aurantiacus--3||s__Pararheinheimera mesophila--1||s__Pararheinheimera sp003990335--1||s__Pararheinheimera sp004005375--1||s__Pararheinheimera sp017302255--1||s__Pararheinheimera sp018815765--1||s__Pararheinheimera tangshanensis--1||s__Pararheinheimera texasensis--1||s__Pararhodobacter marinus--1||s__Pararhodobacter sp001691415--1||s__Pararhodobacter zhoushanensis--1||s__Pararhodospirillum oryzae--39||s__Pararhodospirillum photometricum--50||s__Pararobbsia silviterrae--1||s__Parasphingopyxis algicola--2||s__Parasphingopyxis lamellibrachiae--2||s__Parasphingopyxis sp013001755--2||s__Parasphingopyxis sp013378055--2||s__Parasphingopyxis sp014237875--1||s__Parasphingorhabdus flavimaris--1||s__Parasphingorhabdus sp905479715--1||s__Paremcibacter congregatus--10||s__Paremcibacter sp002401455--4||s__Paremcibacter sp002401545--3||s__Paremcibacter sp002402225--3||s__Paremcibacter sp002749135--8||s__Paremcibacter sp011051815--3||s__Paremcibacter sp013152615--6||s__Paremcibacter sp013152755--7||s__Paremcibacter sp016764855--10||s__Paremcibacter sp016765435--7||s__Parerythrobacter lutipelagi--2||s__Parerythrobacter sp004114695--3||s__Parvibaculum sp002694985--1||s__Parvibaculum sp017642695--1||s__Parvibaculum sp903889655--12||s__Paucibacter_A sp002255955--1||s__Paucibacter_A sp903820745--1||s__Pectinatus brassicae--1||s__Pectinatus frisingensis--1||s__Pectinatus haikarae--1||s__Pectinatus sottacetonis--2||s__Pelagerythrobacter aerophilus--3||s__Pelagerythrobacter marensis--3||s__Pelagerythrobacter marinus--4||s__Pelagerythrobacter rhizovicinus--3||s__Pelagerythrobacter sp016803135--3||s__Pelagibaculum spongiae--1||s__Pelagibius litoralis--17||s__Pelagibius sp001657395--14||s__Pelagicoccus albus--2||s__Pelagicoccus mobilis--1||s__Pelagicoccus sp000155695--1||s__Pelagicoccus sp014803405--1||s__Pelagirhabdus alkalitolerans--2||s__Pelethomonas sp009774055--1||s__Pelethomonas sp910577915--1||s__Pelethomonas sp910578505--1||s__Pelethomonas sp910579725--1||s__Pelethomonas sp910579965--1||s__Pelethomonas sp910583885--1||s__Pelethomonas sp910584045--1||s__Pelethomonas sp910587645--1||s__Pelethomonas sp910587785--1||s__Pelethomonas sp910588365--1||s__Pelomonas sp003963075--1||s__Pelorhabdus rhamnosifermentans--1||s__Pelosinus fermentans--5||s__Pelosinus fermentans_A--6||s__Pelosinus fermentans_B--5||s__Pelosinus propionicus--6||s__Pelosinus sp000725345--3||s__Pelotalea sp002298925--1||s__Peptoanaerobacter stomatis--1||s__Peptoclostridium litorale--7||s__Peptoclostridium_A acidaminophilum--2||s__Peptoclostridium_A sp009881055--3||s__Peribacillus asahii--2||s__Peribacillus asahii_A--3||s__Peribacillus glennii--1||s__Peribacillus huizhouensis--2||s__Peribacillus loiseleuriae--3||s__Peribacillus sp001510645--2||s__Peribacillus sp002863565--1||s__Peribacillus sp003429085--2||s__Peribacillus_A sp002860285--4||s__Persephonella atlantica--2||s__Persephonella hydrogeniphila--3||s__Persephonella marina--2||s__Persephonella sp000703045--3||s__Persephonella sp000703085--3||s__Persephonella sp013153235--1||s__Persephonella sp013153295--3||s__Persephonella sp015487465--3||s__Persicimonas caeni--2||s__Petrocella atlantisensis--5||s__Petrocella sp002841435--3||s__Petrocella sp002841495--4||s__Petroclostridium xylanilyticum--2||s__Petrotoga mexicana--1||s__Petrotoga miotherma--1||s__Petrotoga mobilis--2||s__Petrotoga olearia--1||s__Petrotoga sp003265365--1||s__Phaeospirillum caucaseum--37||s__Phaeospirillum fulvum_A--29||s__Phaeospirillum fulvum_B--30||s__Phaeospirillum kuznetsovii--33||s__Phaeospirillum magnetica_A--36||s__Phaeospirillum magneticum--55||s__Phaeospirillum magnetotacticum--48||s__Phaeospirillum marisnigri--39||s__Phaeospirillum molischianum--29||s__Phaeospirillum sp001511835--51||s__Phaeospirillum sp002105535--44||s__Phaeospirillum sp016195125--34||s__Phaeospirillum sp900184795--54||s__Phaeospirillum sp902729425--25||s__Phaeospirillum sp903853455--41||s__Phaeospirillum sp903901915--42||s__Phaeovibrio sulfidiphilus--2||s__Phenylobacterium soli--2||s__Phenylobacterium sp016793225--1||s__Phenylobacterium sp903860975--1||s__Phenylobacterium sp903930545--3||s__Phenylobacterium zucineum--2||s__Phorcysia sp003978805--2||s__Phorcysia thermohydrogeniphila--2||s__Photobacterium alginatilyticum--1||s__Photobacterium aquae--1||s__Photobacterium chitinilyticum--1||s__Photobacterium proteolyticum--1||s__Phreatobacter cathodiphilus--15||s__Phreatobacter oligotrophus--25||s__Phreatobacter sp000751295--5||s__Phreatobacter sp001464235--16||s__Phreatobacter sp005160265--21||s__Phreatobacter sp016793595--8||s__Phreatobacter sp017304475--12||s__Phreatobacter stygius--14||s__Phycicoccus sp013201035--3||s__Phycicoccus sp016887965--1||s__Phytohalomonas tamaricis--1||s__Pigmentiphaga humi--1||s__Pigmentiphaga kullae--1||s__Pigmentiphaga litoralis--1||s__Pigmentiphaga litoralis_A--1||s__Pigmentiphaga sp001898625--1||s__Pigmentiphaga sp002188465--1||s__Pigmentiphaga sp002188635--1||s__Pigmentiphaga sp003854895--1||s__Pigmentiphaga sp009360345--1||s__Pilimelia anulata--6||s__Pilimelia terevasa--7||s__Pinisolibacter aquiterrae--14||s__Pinisolibacter sp002298965--15||s__Pinisolibacter sp012517025--16||s__Pirellula staleyi--2||s__Pirellula_B sp001610875--2||s__Pirellula_B sp903858115--4||s__Pirellula_B sp903892355--1||s__Pirellula_B sp903892365--2||s__Planctopirus ephydatiae--1||s__Planctopirus hydrillae--1||s__Planctopirus limnophila--1||s__Planctopirus sp013822855--1||s__Planktophila sp903825015--1||s__Planobispora longispora--17||s__Planobispora rosea--18||s__Planobispora siamensis--16||s__Planobispora takensis--14||s__Planomonospora parontospora--22||s__Planomonospora sp015711645--16||s__Planomonospora_A sp015711605--15||s__Planomonospora_A venezuelensis--17||s__Planosporangium flavigriseum--12||s__Planosporangium mesophilum--17||s__Planosporangium thailandense--12||s__Plasticicumulans acidivorans--10||s__Plasticicumulans sp003962905--11||s__Plasticicumulans_A lactativorans--3||s__Pleomorphomonas carboxyditropha--21||s__Pleomorphomonas diazotrophica--30||s__Pleomorphomonas koreensis--19||s__Pleomorphomonas oryzae--33||s__Pleomorphomonas sp004366315--34||s__Pleomorphomonas sp011759535--30||s__Pleomorphomonas sp018262505--23||s__Pleomorphomonas sp018262575--26||s__Pokkaliibacter plantistimulans--2||s__Polymorphum gilvum--15||s__Polynucleobacter sp013205155--1||s__Polynucleobacter sp013307245--1||s__Polynucleobacter sp016462905--1||s__Polynucleobacter sp018881505--1||s__Polynucleobacter sp018881545--2||s__Polynucleobacter sp018881605--1||s__Polynucleobacter sp018881635--1||s__Polynucleobacter sp018882055--1||s__Polynucleobacter sp018882155--1||s__Polynucleobacter sp018882185--1||s__Polynucleobacter sp018882445--1||s__Polynucleobacter sp903821995--1||s__Polynucleobacter sp903827075--1||s__Polynucleobacter sp903835865--1||s__Polynucleobacter sp903837335--1||s__Polynucleobacter sp903843315--2||s__Polynucleobacter sp903845455--1||s__Polynucleobacter sp903875135--1||s__Polynucleobacter sp903889595--1||s__Polynucleobacter sp903900805--1||s__Polynucleobacter sp903930665--1||s__Polynucleobacter sp903944255--1||s__Polynucleobacter sp903944725--1||s__Polystyrenella longa--1||s__Pontibacillus chungwhensis--1||s__Pontibacillus marinus--1||s__Pontibacillus salipaludis--1||s__Pontibacillus sp009858175--2||s__Pontibacillus yanchengensis--4||s__Pontibacillus yanchengensis_A--2||s__Pontibacillus_A halophilus--3||s__Pontibacterium sp015209595--1||s__Ponticaulis koreensis--11||s__Ponticaulis sp002173095--10||s__Ponticaulis sp002338565--10||s__Ponticaulis sp002692725--7||s__Ponticaulis sp002699325--9||s__Ponticaulis sp002701295--6||s__Ponticaulis sp002723155--12||s__Pontixanthobacter aestiaquae--2||s__Pontixanthobacter aquaemixtae--2||s__Pontixanthobacter gangjinensis--2||s__Pontixanthobacter luteolus--3||s__Pontixanthobacter rizhaonensis--2||s__Pontixanthobacter sp017812015--4||s__Posidoniimonas corsicana--6||s__Posidoniimonas polymericola--3||s__Prevotella sp900771975--1||s__Priestia aryabhattai--1||s__Priestia aryabhattai_A--1||s__Priestia flexa--1||s__Priestia iocasae--4||s__Priestia megaterium--1||s__Priestia megaterium_A--1||s__Priestia megaterium_B--1||s__Priestia sp003184905--3||s__Priestia_D taiwanensis--4||s__Propionispira arboris--7||s__Propionispira raffinosivorans--8||s__Propionispora hippei--3||s__Propionispora vibrioides--3||s__Propionivibrio sp017995515--1||s__Propionivibrio sp903917505--2||s__Prosthecomicrobium pneumaticum--5||s__Prosthecomicrobium_A hirschii--18||s__Prosthecomicrobium_A sp018729455--14||s__Proteiniborus ethanoligenes--1||s__Proteiniborus sp002376545--2||s__Proteiniborus sp900095305--1||s__Proteiniclasticum ruminis--2||s__Proteiniclasticum ruminis_A--1||s__Proteiniclasticum sp003510765--1||s__Proteiniclasticum sp017368455--1||s__Proteiniclasticum sp018128025--2||s__Proteocatella sp009929415--1||s__Proteocatella sphenisci--1||s__Pseudoalteromonas aurantia--2||s__Pseudoalteromonas aurantia_A--1||s__Pseudoalteromonas citrea--3||s__Pseudoalteromonas fuliginea--1||s__Pseudoalteromonas luteoviolacea--1||s__Pseudoalteromonas luteoviolacea_A--1||s__Pseudoalteromonas luteoviolacea_B--2||s__Pseudoalteromonas luteoviolacea_C--1||s__Pseudoalteromonas luteoviolacea_D--2||s__Pseudoalteromonas luteoviolacea_E--1||s__Pseudoalteromonas luteoviolacea_F--1||s__Pseudoalteromonas luteoviolacea_G--3||s__Pseudoalteromonas luteoviolacea_H--3||s__Pseudoalteromonas luteoviolacea_I--1||s__Pseudoalteromonas neustonica--1||s__Pseudoalteromonas peptidolytica--2||s__Pseudoalteromonas phenolica--1||s__Pseudoalteromonas phenolica_B--2||s__Pseudoalteromonas piscicida_A--1||s__Pseudoalteromonas rubra--3||s__Pseudoalteromonas rubra_A--2||s__Pseudoalteromonas rubra_B--1||s__Pseudoalteromonas rubra_D--1||s__Pseudoalteromonas rubra_E--2||s__Pseudoalteromonas rubra_F--1||s__Pseudoalteromonas ruthenica--1||s__Pseudoalteromonas sp001282135--1||s__Pseudoalteromonas sp002289345--1||s__Pseudoalteromonas sp002850255--1||s__Pseudoalteromonas sp003590335--3||s__Pseudoalteromonas sp004103285--1||s__Pseudoalteromonas sp005886535--1||s__Pseudoalteromonas sp018100905--1||s__Pseudoalteromonas tunicata--2||s__Pseudoalteromonas ulvae--3||s__Pseudoalteromonas viridis--1||s__Pseudobacillus badius--2||s__Pseudobacillus sp003600835--2||s__Pseudobacillus wudalianchiensis--3||s__Pseudobacteriovorax antillogorgiicola--2||s__Pseudobacteriovorax sp013215145--7||s__Pseudobacteroides cellulosolvens--6||s__Pseudobdellovibrio exovorus--1||s__Pseudobdellovibrio qaytius--2||s__Pseudobutyricicoccus sp910579575--1||s__Pseudobutyricicoccus sp910585875--1||s__Pseudobutyrivibrio fibrisolvens_A--7||s__Pseudobutyrivibrio ruminis--11||s__Pseudobutyrivibrio ruminis_A--12||s__Pseudobutyrivibrio ruminis_B--7||s__Pseudobutyrivibrio ruminis_C--7||s__Pseudobutyrivibrio ruminis_D--7||s__Pseudobutyrivibrio ruminis_E--10||s__Pseudobutyrivibrio ruminis_F--7||s__Pseudobutyrivibrio sp000621865--5||s__Pseudobutyrivibrio sp002309345--6||s__Pseudobutyrivibrio sp015057185--7||s__Pseudobutyrivibrio sp017471675--5||s__Pseudobutyrivibrio sp017557435--7||s__Pseudobutyrivibrio sp017557715--9||s__Pseudobutyrivibrio sp017934625--8||s__Pseudobutyrivibrio sp900100545--8||s__Pseudobutyrivibrio sp900104335--4||s__Pseudobutyrivibrio sp900107545--9||s__Pseudobutyrivibrio sp900112855--6||s__Pseudobutyrivibrio sp900113655--7||s__Pseudobutyrivibrio sp902775195--7||s__Pseudobutyrivibrio xylanivorans--9||s__Pseudobutyrivibrio xylanivorans_A--7||s__Pseudochelatococcus contaminans--4||s__Pseudochelatococcus lubricantis--2||s__Pseudoclostridium thermosuccinogenes--2||s__Pseudocolwellia agarivorans--1||s__Pseudodesulfovibrio senegalensis--1||s__Pseudodesulfuromonas sp016936455--1||s__Pseudodesulfuromonas thiophila--1||s__Pseudogracilibacillus auburnensis--2||s__Pseudogracilibacillus intestinigallinarum--2||s__Pseudogracilibacillus sp002453315--1||s__Pseudogracilibacillus sp012518125--2||s__Pseudokineococcus marinus--6||s__Pseudolabrys sp001426945--5||s__Pseudolabrys sp001464835--7||s__Pseudolabrys sp001899285--3||s__Pseudolabrys sp003133345--3||s__Pseudolabrys sp003152455--5||s__Pseudolabrys sp003367195--5||s__Pseudolabrys sp005153485--6||s__Pseudolabrys sp009694265--3||s__Pseudolabrys sp016124795--6||s__Pseudolabrys sp016185205--4||s__Pseudolabrys sp016201085--5||s__Pseudolabrys sp017849615--5||s__Pseudolabrys sp018240595--7||s__Pseudolabrys sp018242205--4||s__Pseudolabrys sp019246455--4||s__Pseudolabrys sp019247925--2||s__Pseudolabrys sp903839845--8||s__Pseudolabrys sp903878085--7||s__Pseudolabrys sp903885555--7||s__Pseudolabrys sp903891395--6||s__Pseudolabrys sp903892675--7||s__Pseudolabrys sp903929045--8||s__Pseudolabrys taiwanensis--5||s__Pseudomaricurvus alkylphenolicus--1||s__Pseudomaricurvus sp002707785--1||s__Pseudomonas_A balearica--1||s__Pseudomonas_A kunmingensis--1||s__Pseudomonas_A kunmingensis_A--1||s__Pseudomonas_A lopnurensis--1||s__Pseudomonas_A nitrititolerans--1||s__Pseudomonas_A saudiphocaensis--1||s__Pseudomonas_A sp000765155--1||s__Pseudomonas_A sp002692525--1||s__Pseudomonas_A sp003205815--1||s__Pseudomonas_A sp003325755--1||s__Pseudomonas_A sp003488145--1||s__Pseudomonas_A sp003527165--2||s__Pseudomonas_A sp004010935--1||s__Pseudomonas_A sp004331835--1||s__Pseudomonas_A sp007713455--1||s__Pseudomonas_A stutzeri--1||s__Pseudomonas_A stutzeri_A--1||s__Pseudomonas_A stutzeri_AB--1||s__Pseudomonas_A stutzeri_AD--1||s__Pseudomonas_A stutzeri_AF--1||s__Pseudomonas_A stutzeri_AI--1||s__Pseudomonas_A stutzeri_AK--1||s__Pseudomonas_A stutzeri_AL--1||s__Pseudomonas_A stutzeri_AN--1||s__Pseudomonas_A stutzeri_B--1||s__Pseudomonas_A stutzeri_C--1||s__Pseudomonas_A stutzeri_G--1||s__Pseudomonas_A stutzeri_H--1||s__Pseudomonas_A stutzeri_O--1||s__Pseudomonas_A stutzeri_P--1||s__Pseudomonas_A stutzeri_S--1||s__Pseudomonas_A stutzeri_T--1||s__Pseudomonas_A stutzeri_U--1||s__Pseudomonas_A xanthomarina--1||s__Pseudomonas_A xanthomarina_A--1||s__Pseudomonas_C caeni--1||s__Pseudomonas_C caeni_A--1||s__Pseudomonas_C sp012518175--1||s__Pseudomonas_C sp012719655--1||s__Pseudomonas_D bauzanensis--1||s__Pseudomonas_D excrementavium--1||s__Pseudomonas_D litoralis--1||s__Pseudomonas_D sabulinigri--1||s__Pseudomonas_D saudimassiliensis--1||s__Pseudomonas_D sp002979975--1||s__Pseudomonas_D sp012735335--1||s__Pseudomonas_D xiamenensis--1||s__Pseudomonas_E abietaniphila--1||s__Pseudomonas_E benzenivorans--1||s__Pseudomonas_E brassicacearum_D--1||s__Pseudomonas_E chengduensis--1||s__Pseudomonas_E fluorescens_BR--1||s__Pseudomonas_E fluorescens_BU--1||s__Pseudomonas_E fluorescens_BW--1||s__Pseudomonas_E frederiksbergensis_G--1||s__Pseudomonas_E fuscovaginae_A--1||s__Pseudomonas_E gingeri_A--1||s__Pseudomonas_E gingeri_B--1||s__Pseudomonas_E mandelii_D--1||s__Pseudomonas_E mendocina--1||s__Pseudomonas_E mohnii--1||s__Pseudomonas_E moorei--1||s__Pseudomonas_E peli--1||s__Pseudomonas_E putida_S--1||s__Pseudomonas_E sp001984065--1||s__Pseudomonas_E sp002439135--1||s__Pseudomonas_E sp002803095--1||s__Pseudomonas_E sp003060885--1||s__Pseudomonas_E sp003428805--1||s__Pseudomonas_E sp008369295--1||s__Pseudomonas_E sp008369325--1||s__Pseudomonas_E sp009761815--1||s__Pseudomonas_E sp009932725--1||s__Pseudomonas_E sp013359595--1||s__Pseudomonas_E sp014268755--1||s__Pseudomonas_E sp014851865--1||s__Pseudomonas_E sp014851905--1||s__Pseudomonas_E sp019200975--1||s__Pseudomonas_E sp900109995--1||s__Pseudomonas_F alcaligenes_A--1||s__Pseudomonas_H flexibilis--1||s__Pseudomonas_H sp014836765--1||s__Pseudomonas_L hussainii--1||s__Pseudomonas_N urumqiensis--1||s__Pseudooceanicola algae--1||s__Pseudooceanicola antarcticus--1||s__Pseudooceanicola antarcticus_A--1||s__Pseudooceanicola atlanticus--1||s__Pseudooceanicola marinus--1||s__Pseudooceanicola nanhaiensis--1||s__Pseudooceanicola nitratireducens--1||s__Pseudooceanicola pacificus--1||s__Pseudooceanicola sediminis--1||s__Pseudooceanicola sp000220565--1||s__Pseudooceanicola sp009827095--2||s__Pseudooceanicola sp011806405--1||s__Pseudooceanicola sp018222585--1||s__Pseudopelobacter sp013377095--1||s__Pseudopontixanthobacter muriae--2||s__Pseudopontixanthobacter_A confluentis--2||s__Pseudopontixanthobacter_A sediminis--2||s__Pseudoprimorskyibacter insulae--1||s__Pseudorhizobium flavum--1||s__Pseudorhodoplanes sinuspersici--3||s__Pseudorhodoplanes sp008933495--3||s__Pseudorhodoplanes sp013388965--5||s__Pseudorhodoplanes sp019187085--7||s__Pseudospirillum japonicum--2||s__Pseudothermotoga thermarum--1||s__Pseudothermotoga_A caldifontis--1||s__Pseudothermotoga_A hypogea--1||s__Pseudothermotoga_A sp011057685--1||s__Pseudothermotoga_B elfii--1||s__Pseudothermotoga_B profunda--1||s__Pseudovibrio ascidiaceicola--11||s__Pseudovibrio axinellae--6||s__Pseudovibrio brasiliensis--15||s__Pseudovibrio denitrificans--14||s__Pseudovibrio exalbescens--11||s__Pseudovibrio hongkongensis--7||s__Pseudovibrio japonicus--8||s__Pseudovibrio sp001310715--8||s__Pseudovibrio sp001623075--10||s__Pseudovibrio sp009711345--7||s__Pseudovibrio sp900104145--14||s__Pseudovibrio sp900143565--12||s__Pseudovibrio stylochi--15||s__Pseudoxanthobacter soli--9||s__Pseudoxanthobacter spirostomi--14||s__Psychrobacillus glaciei--2||s__Psychrobacillus insolitus--1||s__Psychrobacillus lasiicapitis--1||s__Psychrobacillus psychrodurans--3||s__Psychrobacillus psychrotolerans--3||s__Psychrobacillus soli--2||s__Psychrobacillus sp001278755--3||s__Psychrobacillus sp007676755--3||s__Psychrobacillus sp008807035--2||s__Psychrobacillus sp012843435--2||s__Psychrobacillus sp018140925--3||s__Psychrobacillus sp900103605--3||s__Psychrobacillus sp900111345--1||s__Psychrobacillus vulpis--4||s__Psychrobium sp013214885--2||s__Psychrobium sp013214905--1||s__Psychrobium sp013214945--2||s__Psychrobium sp013214965--1||s__Psychromonas aquimarina--1||s__Psychromonas hadalis--2||s__Psychromonas ossibalaenae--1||s__Psychromonas sp000153405--1||s__Psychromonas sp000470315--1||s__Psychromonas sp002835465--1||s__Psychromonas sp002835995--1||s__Psychromonas sp004378355--1||s__Psychromonas sp009828855--1||s__Psychrosphaera sp018860345--1||s__Psychrosphaera sp018861025--1||s__Pueribacillus sp002453275--2||s__Pueribacillus theae--2||s__Pullulanibacillus camelliae--1||s__Pullulanibacillus pueri--1||s__Pyrococcus abyssi--2||s__Pyrococcus chitonophagus--2||s__Pyrococcus horikoshii--1||s__Pyrococcus kukulkanii--4||s__Pyrococcus sp000211475--1||s__Pyrococcus sp000263735--3||s__Pyrococcus sp003660485--3||s__Pyrococcus yayanosii--2||s__Pyruvatibacter ectocarpi--6||s__Pyruvatibacter mobilis--8||s__QALR01 sp900553085--1||s__QFOP01 sp003248785--2||s__QH-10-67-22 sp003021305--2||s__QHBQ01 sp003243865--1||s__QIAJ01 sp016196065--1||s__QIAJ01 sp016201265--2||s__QOAL01 sp003978135--4||s__QPJE01 sp003337245--2||s__QQUE01 sp008501545--2||s__QQWI01 sp004125825--5||s__QS-1-68-17 sp003021105--5||s__QS-1-68-20 sp007122875--2||s__QS-4-69-31 sp003021655--1||s__QS-5-68-33 sp003023785--2||s__QWPN01 sp003671185--1||s__QWPN01 sp014192425--1||s__QWPN01 sp016872925--1||s__QWPN01 sp016872955--1||s__QWPN01 sp017853835--1||s__QWPN01 sp018970605--1||s__QWPN01 sp903917235--1||s__QWPN01 sp903919035--2||s__QWPN01 sp903958265--1||s__QXXE01 sp009911355--1||s__QXXE01 sp910586105--1||s__QXXE01 sp910586575--1||s__QZLD01 sp004796385--1||s__QZLE01 sp004796365--3||s__Qipengyuania algicida--2||s__Qipengyuania aquimaris--2||s__Qipengyuania aurea--3||s__Qipengyuania citrea--4||s__Qipengyuania flava--5||s__Qipengyuania gaetbuli--2||s__Qipengyuania mangrovi--3||s__Qipengyuania marisflavi--3||s__Qipengyuania nanhaisediminis--2||s__Qipengyuania pelagi--3||s__Qipengyuania sediminis--2||s__Qipengyuania seohaensis--2||s__Qipengyuania soli--3||s__Qipengyuania sp000181515--4||s__Qipengyuania sp001542855--4||s__Qipengyuania sp001635685--3||s__Qipengyuania sp001678665--2||s__Qipengyuania sp002695185--5||s__Qipengyuania sp002895025--4||s__Qipengyuania sp003248395--2||s__Qipengyuania sp009993605--3||s__Qipengyuania sp013001165--2||s__Qipengyuania sp013911865--2||s__Qipengyuania sp016764075--4||s__Qipengyuania sp016793865--2||s__Qipengyuania sp018819685--2||s__Qipengyuania sp018828205--2||s__Qipengyuania vulgaris--2||s__Qipengyuania vulgaris_A--5||s__Quadrisphaera granulorum--32||s__Quadrisphaera sp006335115--13||s__Quadrisphaera sp008041935--21||s__Quadrisphaera sp014270065--24||s__Quadrisphaera sp015390235--16||s__Quadrisphaera sp900101335--7||s__Quadrisphaera sp902806005--3||s__Quinella sp017444245--1||s__Quinella sp017445435--1||s__Quinella sp017453765--1||s__Quinella sp017476425--3||s__Quinella sp017477125--1||s__Quinella sp017484005--1||s__Quinella sp017484235--2||s__Quinella sp017614505--1||s__Quinella sp905233135--1||s__Quinella sp905233325--2||s__Quinella sp905234045--1||s__Quinella sp905234175--1||s__Quinella sp905234365--1||s__Quinella sp905234505--1||s__Quinella sp905234705--2||s__Quinella sp905235685--2||s__Quinella sp905236255--1||s__Quinella sp905236325--1||s__R-H-3 sp002198655--14||s__R-H-3 sp002198675--16||s__R-H-3 sp016213575--10||s__R196 sp004764705--3||s__R1DC41 sp015482585--4||s__R3-B46 sp018435605--4||s__RAAP-1 sp001443525--1||s__RAAP-1 sp016219185--2||s__RAAP-1 sp903839535--1||s__RAAP-1 sp903909505--1||s__RAAP-1 sp903953895--1||s__RBG-13-43-22 sp001797675--1||s__RBG-16-49-21 sp001829455--1||s__RBG-16-49-21 sp001829495--1||s__RBG-16-49-21 sp016928865--1||s__RBG-16-49-21 sp016933025--2||s__RBG-16-49-21 sp017999915--5||s__RBG-16-57-9 sp016934355--1||s__RBG-16-64-13 sp012523095--1||s__RDOG01 sp011365055--13||s__RDXE01 sp004292755--29||s__RDXE01 sp013297545--23||s__RDZH01 sp004292675--1||s__RDZH01 sp004293935--1||s__RECO01 sp007694015--4||s__REEB421 sp016873225--2||s__REEB421 sp018970845--2||s__REEB506 sp018969015--4||s__REEB77 sp019075865--1||s__REEB77 sp019075905--1||s__REEB85 sp018971455--2||s__REEP01 sp007694935--1||s__REEP01 sp007695045--1||s__RFNJ01 sp009927255--1||s__RFNS01 sp009927055--1||s__RFOF01 sp009926845--4||s__RFPC01 sp009926305--1||s__RGDT01 sp009918525--1||s__RGIG10340 sp017958585--9||s__RGIG1668 sp017390645--3||s__RGIG1668 sp017399685--12||s__RGIG1668 sp017416505--12||s__RGIG1711 sp017416145--11||s__RGIG1711 sp017618015--14||s__RGIG1711 sp018066285--15||s__RGIG1934 sp017396555--4||s__RGIG2163 sp017408525--1||s__RGIG250 sp017383125--1||s__RGIG268 sp017382775--1||s__RGIG3002 sp017437065--15||s__RGIG3002 sp910579805--11||s__RGIG3040 sp014804265--4||s__RGIG3040 sp014804675--6||s__RGIG3040 sp017436305--7||s__RGIG3040 sp017476765--10||s__RGIG3040 sp017632755--2||s__RGIG3040 sp910585715--7||s__RGIG3528 sp016283775--5||s__RGIG3528 sp016287675--12||s__RGIG3528 sp016287765--10||s__RGIG3528 sp016291655--8||s__RGIG3528 sp017444675--7||s__RGIG3544 sp016280345--2||s__RGIG3544 sp017444395--1||s__RGIG3566 sp017443965--1||s__RGIG4034 sp016293925--3||s__RGIG4034 sp017463255--8||s__RGIG4057 sp017462755--9||s__RGIG4057 sp910577165--6||s__RGIG4057 sp910577675--6||s__RGIG4057 sp910579615--8||s__RGIG4057 sp910585065--6||s__RGIG4057 sp910587085--9||s__RGIG4284 sp910576205--1||s__RGIG4694 sp017481565--2||s__RGIG4733 sp017472325--8||s__RGIG4831 sp017483905--1||s__RGIG4856 sp017483735--7||s__RGIG4930 sp017443685--3||s__RGIG4930 sp017470735--6||s__RGIG4930 sp017477005--4||s__RGIG4930 sp905233905--4||s__RGIG4930 sp905233955--7||s__RGIG4930 sp905236585--7||s__RGIG5097 sp017476005--2||s__RGIG5472 sp017501355--1||s__RGIG6375 sp016290695--1||s__RGIG6463 sp017532485--1||s__RGIG6904 sp017540915--2||s__RGIG6909 sp017540815--14||s__RGIG6919 sp017540605--4||s__RGIG7193 sp910586125--1||s__RGIG7389 sp017559185--1||s__RGIG7926 sp016282215--7||s__RGIG7926 sp016282595--5||s__RGIG7926 sp017550925--7||s__RGIG7926 sp905236705--2||s__RGIG8597 sp017624275--11||s__RGIG8607 sp017624115--9||s__RGIG8607 sp910577045--9||s__RGIG8607 sp910588535--7||s__RGIG8767 sp016294075--5||s__RGIG8767 sp017621115--3||s__RGIG8773 sp014799675--2||s__RGIG8773 sp014799785--1||s__RGIG8773 sp017415165--1||s__RGIG8773 sp017465345--1||s__RGIG8773 sp017847885--2||s__RGIG8773 sp018110825--1||s__RGIG8773 sp910584715--1||s__RGIG8773 sp910586535--1||s__RGIG9060 sp017936665--4||s__RGIG9201 sp017529085--1||s__RGIG9201 sp017634675--1||s__RGIG9201 sp017635875--1||s__RGIG9608 sp017648235--1||s__RGIG989 sp017390525--6||s__RGVT01 sp009923125--2||s__RGVT01 sp009926295--1||s__RGVZ01 sp010029825--1||s__RGZB01 sp010031735--1||s__RH-AL1 sp009765775--6||s__RH-AL1 sp901457705--6||s__RI-112 sp016124535--15||s__RI-213 sp016125045--2||s__RI-231 sp016125275--1||s__RI-242 sp016125265--3||s__RI-283 sp016124415--1||s__RI-342 sp016124905--2||s__RI-461 sp016124955--2||s__RI-55 sp016124235--1||s__RPPD01 sp003818675--6||s__RPPD01 sp016929065--6||s__RPPU01 sp003819975--1||s__RPRC01 sp003053505--1||s__RPRI01 sp018817425--1||s__RPRI01 sp018901125--1||s__RS62 sp000496475--1||s__RUG024 sp017458745--2||s__RUG024 sp900314765--3||s__RUG11200 sp902766825--4||s__RUG11200 sp902783965--2||s__RUG11237 sp017399445--5||s__RUG11237 sp017408735--9||s__RUG11237 sp902767135--7||s__RUG114 sp900315615--4||s__RUG115 sp017484135--7||s__RUG115 sp900066395--8||s__RUG115 sp900315735--6||s__RUG115 sp902782995--12||s__RUG115 sp910578885--6||s__RUG11977 sp016281275--4||s__RUG11977 sp016282435--1||s__RUG11977 sp016285135--6||s__RUG11977 sp016287095--6||s__RUG11977 sp016288005--6||s__RUG11977 sp016290905--5||s__RUG11977 sp017427415--2||s__RUG11977 sp017427685--6||s__RUG11977 sp017542245--4||s__RUG11977 sp017553035--2||s__RUG11977 sp017553665--5||s__RUG11977 sp017553965--2||s__RUG11977 sp017557525--3||s__RUG11977 sp017620375--1||s__RUG11977 sp017958245--3||s__RUG11977 sp017960415--3||s__RUG11977 sp017964055--6||s__RUG11977 sp902774525--1||s__RUG11977 sp905236925--8||s__RUG12372 sp016286075--1||s__RUG12372 sp017480545--1||s__RUG12372 sp017939945--1||s__RUG12372 sp902777615--1||s__RUG12461 sp016286115--4||s__RUG12461 sp017431515--4||s__RUG12461 sp017450105--4||s__RUG12461 sp902779355--5||s__RUG12871 sp015057825--5||s__RUG12871 sp902783445--3||s__RUG14133 sp009996845--2||s__RUG14243 sp905236215--2||s__RUG14243 sp905236235--6||s__RUG14243 sp905236735--4||s__RUG14243 sp905236805--7||s__RUG14243 sp905236845--5||s__RUG14305 sp902797785--3||s__RUG159 sp017474705--1||s__RUG191 sp002373675--5||s__RUG191 sp015057165--5||s__RUG191 sp900315945--6||s__RUG191 sp900316395--7||s__RUG191 sp905233695--3||s__RUG191 sp905234245--5||s__RUG191 sp905234525--4||s__RUG306 sp900313435--3||s__RUG306 sp900314085--5||s__RUG306 sp900316075--4||s__RUG306 sp900317755--5||s__RUG306 sp902772635--5||s__RUG334 sp017526725--1||s__RXIV01 sp003989085--1||s__RXIV01 sp903879705--2||s__RZYC01 sp009930475--3||s__RZZM01 sp009929845--5||s__RZZS01 sp009929775--6||s__Radiobacillus deserti--2||s__Ralstonia insidiosa--1||s__Ralstonia mannitolilytica--1||s__Ralstonia pickettii_A--1||s__Ralstonia pickettii_B--1||s__Ralstonia sp000620465--1||s__Ralstonia sp000801955--1||s__Ralstonia sp000955795--1||s__Ralstonia sp001078575--1||s__Ralstonia sp002298975--1||s__Ralstonia sp003851545--1||s__Ralstonia sp007997035--1||s__Ralstonia sp016429285--1||s__Ralstonia sp900115545--1||s__Rariglobus sp903876795--2||s__Reconcilibacillus cellulovorans--2||s__Reinekea blandensis--1||s__Reinekea sp015687175--1||s__Rhabdaerophilum calidifontis--8||s__Rhabdaerophilum sp002256205--13||s__Rhabdaerophilum sp002928875--15||s__Rhabdaerophilum sp009773635--9||s__Rhabdaerophilum sp009846685--10||s__Rhabdaerophilum sp017302635--8||s__Rhabdochromatium marinum--1||s__Rheinheimera aquimaris--1||s__Rhizobacter sp903643055--1||s__Rhizobium sp902706285--1||s__Rhizomicrobium palustre--1||s__Rhizomicrobium sp002307315--2||s__Rhizomicrobium sp013149165--1||s__Rhizomicrobium sp016783965--1||s__Rhizomicrobium sp018241025--2||s__Rhizomicrobium sp018242085--2||s__Rhizomicrobium sp018449595--1||s__Rhizorhabdus crocodyli--2||s__Rhizorhabdus dicambivorans--2||s__Rhizorhabdus histidinilytica--2||s__Rhizorhabdus montanisoli--2||s__Rhizorhabdus sp000971055--2||s__Rhizorhabdus sp001015195--2||s__Rhizorhabdus sp001428605--2||s__Rhizorhabdus sp001429065--3||s__Rhizorhabdus sp004297635--1||s__Rhizorhabdus sp011044255--1||s__Rhizorhabdus sp018006725--1||s__Rhizorhabdus wittichii--2||s__Rhizorhapis sp016650315--1||s__Rhizorhapis suberifaciens--2||s__Rhodobium orientis--11||s__Rhodobium sp002869065--15||s__Rhodoblastus acidophilus--25||s__Rhodoblastus acidophilus_A--14||s__Rhodoblastus acidophilus_B--28||s__Rhodoblastus sp903903185--1||s__Rhodoblastus sphagnicola--27||s__Rhodoferax sp002163715--1||s__Rhodoferax sp002390825--1||s__Rhodoferax sp009925925--1||s__Rhodoferax sp016708725--1||s__Rhodoferax sp016719055--1||s__Rhodoferax sp903856025--1||s__Rhodoferax sp903870065--1||s__Rhodoferax sp903905735--2||s__Rhodoferax sp903920405--1||s__Rhodoferax sp903929815--1||s__Rhodohalobacter barkolensis--1||s__Rhodomicrobium sp003153975--5||s__Rhodopila globiformis--16||s__Rhodopila sp003506895--3||s__Rhodopila sp009765975--8||s__Rhodopila sp018240405--8||s__Rhodopila sp903851415--5||s__Rhodopila sp903915725--9||s__Rhodopila sp903932145--9||s__Rhodopila sp903944925--7||s__Rhodopirellula europaea--2||s__Rhodopirellula pilleata--4||s__Rhodopirellula rubra--1||s__Rhodopirellula sallentina--1||s__Rhodoplanes elegans--41||s__Rhodoplanes roseus--33||s__Rhodoplanes serenus--25||s__Rhodoplanes sp000293785--22||s__Rhodoplanes sp013377085--36||s__Rhodopseudomonas faecalis--8||s__Rhodopseudomonas palustris_B--10||s__Rhodopseudomonas palustris_C--10||s__Rhodopseudomonas palustris_D--12||s__Rhodopseudomonas palustris_E--8||s__Rhodopseudomonas palustris_F--9||s__Rhodopseudomonas palustris_G--9||s__Rhodopseudomonas palustris_H--11||s__Rhodopseudomonas palustris_I--11||s__Rhodopseudomonas palustris_J--11||s__Rhodopseudomonas palustris_K--3||s__Rhodopseudomonas palustris_L--9||s__Rhodopseudomonas pentothenatexigens--9||s__Rhodopseudomonas pseudopalustris--9||s__Rhodopseudomonas rhenobacensis--7||s__Rhodopseudomonas sp000333455--9||s__Rhodopseudomonas sp001295845--6||s__Rhodopseudomonas sp010907035--9||s__Rhodopseudomonas sp013377015--10||s__Rhodospira goensis--14||s__Rhodospira marina--26||s__Rhodospira navarrensis--19||s__Rhodospira trueperi--15||s__Rhodospira visakhapatnamensis--16||s__Rhodospirillum rubrum--33||s__Rhodospirillum_A centenum--22||s__Rhodothalassium salexigens--16||s__Rhodovarius lipocyclicus--4||s__Rhodovarius sp004005855--6||s__Rhodovarius sp013298245--6||s__Rhodovarius sp014376425--3||s__Rhodovastum atsumiense--42||s__Rhodovibrio salinarum--12||s__Rhodovibrio sodomensis--15||s__Rhodovulum euryhalinum--1||s__Rhodovulum kholense--1||s__Rhodovulum marinum--1||s__Rhodovulum sp002073975--1||s__Rhodovulum sp002079305--1||s__Rhodovulum sp011048875--1||s__Rhodovulum steppense--1||s__Rhodovulum strictum--2||s__Rhodovulum visakhapatnamense--1||s__Rifleibacterium amylolyticum--1||s__Rifleibacterium sp001787855--1||s__Rifleibacterium sp002839435--1||s__Rifleibacterium sp018818125--1||s__Rivicola pingtungensis--1||s__Rivicola sp002002905--1||s__Robertmurraya dakarensis--1||s__Robertmurraya korlensis--2||s__Robertmurraya kyonggiensis--5||s__Robertmurraya massiliosenegalensis--3||s__Robertmurraya methanolica_A--4||s__Robertmurraya siralis--2||s__Robertmurraya sp002480735--6||s__Robertmurraya sp003586445--1||s__Robertmurraya sp011524525--2||s__Robertmurraya yapensis--3||s__Robiginitomaculum_B sp002733485--3||s__Robiginitomaculum_B sp002733495--5||s__Robiginitomaculum_B sp002733735--2||s__Robiginitomaculum_B sp002733805--3||s__Robiginitomaculum_B sp015485155--5||s__Robiginitomaculum_B sp015485335--5||s__Robiginitomaculum_B sp016763185--1||s__Robiginitomaculum_B sp016763315--4||s__Romboutsia_D sp000686145--1||s__Roseburia hominis--9||s__Roseburia intestinalis--8||s__Roseburia inulinivorans--5||s__Roseburia sp001940165--9||s__Roseburia sp003470905--8||s__Roseburia sp003483745--7||s__Roseburia sp014804775--9||s__Roseburia sp017547315--1||s__Roseburia sp017549185--1||s__Roseburia sp017626625--11||s__Roseburia sp017937095--12||s__Roseburia sp900542495--4||s__Roseburia sp900548205--1||s__Roseburia sp900550935--10||s__Roseburia sp900753715--10||s__Roseburia sp905206195--1||s__Roseburia sp910577925--4||s__Roseburia sp910584215--7||s__Roseburia sp910587865--4||s__Roseiarcus sp004799435--1||s__Roseibium aestuarii--23||s__Roseibium aggregatum--18||s__Roseibium aggregatum_A--18||s__Roseibium aggregatum_B--18||s__Roseibium aggregatum_C--18||s__Roseibium album--18||s__Roseibium album_A--18||s__Roseibium alexandrii--21||s__Roseibium aquae--16||s__Roseibium denhamense--21||s__Roseibium hamelinense--18||s__Roseibium litorale--20||s__Roseibium marinum--12||s__Roseibium polysiphoniae--12||s__Roseibium sediminis--16||s__Roseibium sp000148725--17||s__Roseibium sp000521215--21||s__Roseibium sp001624695--18||s__Roseibium sp001890945--20||s__Roseibium sp002237595--17||s__Roseibium sp003075075--13||s__Roseibium sp006517275--23||s__Roseibium sp008107695--20||s__Roseibium sp008107755--17||s__Roseibium sp009363435--19||s__Roseibium sp009650605--14||s__Roseibium sp013373445--17||s__Roseibium sp017313085--10||s__Roseibium sp017643215--18||s__Roseibium sp017643925--18||s__Roseibium suaedae--22||s__Roseicyclus sp001650845--1||s__Roseivivax sp009363255--1||s__Roseococcus flocculans--6||s__Roseococcus sp004336745--2||s__Roseococcus sp007129145--2||s__Roseococcus sp014764365--9||s__Roseococcus sp017355885--2||s__Roseococcus sp018413645--2||s__Roseococcus sp019083995--10||s__Roseococcus suduntuyensis--9||s__Roseococcus thiosulfatophilus--10||s__Roseomonas aerilata--10||s__Roseomonas aerophila--6||s__Roseomonas aestuarii--13||s__Roseomonas cervicalis--20||s__Roseomonas coralli--7||s__Roseomonas deserti--16||s__Roseomonas deserti_A--3||s__Roseomonas gilardii--2||s__Roseomonas ludipueritiae--5||s__Roseomonas mucosa--1||s__Roseomonas nepalensis--18||s__Roseomonas oryzae--3||s__Roseomonas pecuniae--14||s__Roseomonas rhizosphaerae--5||s__Roseomonas rosea--5||s__Roseomonas sp000245075--5||s__Roseomonas sp003696345--4||s__Roseomonas sp015223225--7||s__Roseomonas sp016107285--2||s__Roseomonas sp016107305--10||s__Roseomonas sp017355405--5||s__Roseomonas sp017654485--3||s__Roseomonas sp017813365--3||s__Roseomonas sp017813395--7||s__Roseomonas sp902706185--15||s__Roseomonas vastitatis--7||s__Roseomonas_A frigidaquae--14||s__Roseomonas_A sp003173615--5||s__Roseomonas_A sp005222815--2||s__Roseomonas_A sp011040385--24||s__Roseomonas_A sp012103215--14||s__Roseomonas_A sp016805305--25||s__Roseomonas_A sp019029495--9||s__Roseomonas_A stagni--24||s__Roseomonas_A tokyonensis--11||s__Roseomonas_B alkaliterrae--2||s__Roseomonas_B eburnea--1||s__Roseomonas_B lacus--3||s__Roseomonas_B oryzicola--2||s__Roseomonas_B sp001464375--4||s__Roseomonas_B sp005222755--3||s__Roseomonas_B sp016106005--1||s__Roseomonas_B sp016106015--15||s__Roseomonas_B sp016869715--4||s__Roseomonas_B sp016869735--5||s__Roseomonas_B sp017813355--18||s__Roseomonas_B sp903844785--1||s__Roseomonas_B sp903927465--2||s__Roseomonas_B terrae--1||s__Roseomonas_C hellenica--7||s__Roseospirillum parvum--8||s__Rosistilla carotiformis--3||s__Rosistilla oblonga--3||s__Rosistilla sp007741475--3||s__Rossellomorea aquimaris--2||s__Rossellomorea aquimaris_A--1||s__Rossellomorea aquimaris_B--2||s__Rossellomorea aquimaris_C--1||s__Rossellomorea aquimaris_D--1||s__Rossellomorea enclensis--1||s__Rossellomorea haikouensis_A--1||s__Rossellomorea marisflavi--1||s__Rossellomorea marisflavi_A--1||s__Rossellomorea sp002561455--1||s__Rossellomorea sp002563655--1||s__Rossellomorea sp005938125--1||s__Rossellomorea sp008364765--1||s__Rossellomorea sp011398925--1||s__Rossellomorea sp012911895--1||s__Rossellomorea sp017303375--1||s__Rossellomorea sp903645295--1||s__Rossellomorea sp904424705--1||s__Rossellomorea vietnamensis--1||s__Rossellomorea vietnamensis_A--1||s__Rs1 sp000416275--1||s__Rubeoparvulum massiliense--5||s__Rubinisphaera italica--1||s__Rubinisphaera sp002359185--1||s__Rubinisphaera sp014584345--1||s__Rubinisphaera sp016765335--1||s__Rubrimonas cliftonensis--1||s__Rubripirellula obstinata--1||s__Rubripirellula reticaptiva--1||s__Rubripirellula sp002689655--1||s__Rubripirellula sp002690925--1||s__Rubripirellula sp003513555--1||s__Rubripirellula sp007741535--1||s__Rubripirellula sp012270065--1||s__Rubripirellula sp012270385--1||s__Rubripirellula tenax--1||s__Rubrivivax benzoatilyticus--1||s__Rubrivivax sp001295905--1||s__Rubrivivax sp001464055--1||s__Rubrivivax sp016716535--1||s__Rubrivivax sp903822435--1||s__Rubrivivax sp904426505--1||s__Rufibacter sp017355955--1||s__Rugosimonospora sp005885115--1||s__Rugosimonospora sp005885555--4||s__Ruminiclostridium cellobioparum--3||s__Ruminiclostridium cellulolyticum--6||s__Ruminiclostridium herbifermentans--6||s__Ruminiclostridium hungatei--4||s__Ruminiclostridium josui--4||s__Ruminiclostridium papyrosolvens--3||s__Ruminiclostridium papyrosolvens_A--4||s__Ruminiclostridium sp000244875--3||s__Ruminiclostridium sufflavum--4||s__Ruminiclostridium termitidis--4||s__Ruminiclostridium_E sp002437415--1||s__Ruminiclostridium_E sp003512525--1||s__Ruminiclostridium_E sp009782265--1||s__Ruminiclostridium_E sp014799365--1||s__Ruminiclostridium_E sp016282095--1||s__Ruminiclostridium_E sp016297165--1||s__Ruminiclostridium_E sp017472865--1||s__Ruminiclostridium_E sp017479645--1||s__Ruminiclostridium_E sp017624025--1||s__Ruminiclostridium_E sp017625405--1||s__Ruminiclostridium_E sp017635095--1||s__Ruminiclostridium_E sp017941355--1||s__Ruminiclostridium_E sp900556525--1||s__Ruminiclostridium_E sp900768675--1||s__Ruminiclostridium_E sp902780695--1||s__Ruminiclostridium_E sp905235805--1||s__Ruminiclostridium_E sp910579265--1||s__Ruminobacter amylophilus--1||s__Ruminobacter sp017940385--1||s__Rummeliibacillus pycnus--3||s__Rummeliibacillus sp003576525--4||s__Rummeliibacillus stabekisii--2||s__Rummeliibacillus suwonensis--5||s__Ruthenibacterium sp013316265--1||s__S009-29 sp015489095--6||s__S010-25 sp015488885--1||s__S012-138 sp015488215--1||s__S0819 sp009295635--1||s__S139-23 sp015485455--2||s__S140-46 sp015491585--9||s__S141-3 sp015490875--1||s__S143-34 sp015489365--6||s__S143-5 sp015489145--1||s__S144-17 sp015486425--5||s__S144-17 sp015494395--6||s__S145-15 sp015493635--9||s__S145-22 sp015493505--3||s__SACF01 sp009928665--1||s__SCN-70-22 sp014379705--1||s__SCN-70-22 sp016712265--1||s__SCN-70-22 sp016719105--1||s__SCN-70-22 sp016794835--1||s__SCTL01 sp008933055--1||s__SCTM01 sp004297485--1||s__SCUB01 sp004297465--9||s__SCUS01 sp903845045--4||s__SD8 sp001412335--1||s__SD8 sp002509485--1||s__SFDP01 sp004558185--2||s__SFDP01 sp017439665--1||s__SFDP01 sp017520155--4||s__SFDP01 sp017521195--1||s__SFDP01 sp017555455--7||s__SFDP01 sp017558145--3||s__SFDP01 sp017558205--4||s__SFDP01 sp900770785--4||s__SG-bin9 sp002083525--9||s__SHNJ01 sp004295055--1||s__SHVQ01 sp009694195--1||s__SHVS01 sp009694135--1||s__SHVW01 sp009694085--1||s__SHVY01 sp009694045--1||s__SHVZ01 sp009694025--1||s__SHVZ01 sp016792585--3||s__SHVZ01 sp016869375--1||s__SHWC01 sp009691045--1||s__SHWC01 sp016869195--1||s__SHYZ01 sp009692535--1||s__SHZZ01 sp009692005--1||s__SIAN01 sp009691715--1||s__SIAN01 sp016795285--6||s__SIG280 sp015058015--5||s__SIG280 sp017550165--2||s__SIG291 sp015057605--6||s__SIG299 sp015057585--5||s__SIG299 sp017622795--10||s__SIG299 sp017938145--7||s__SIG299 sp017938285--13||s__SIG299 sp910583815--7||s__SIG300 sp015057505--6||s__SIG300 sp017456585--6||s__SIG301 sp015057455--11||s__SIG307 sp015057365--3||s__SIG307 sp017463035--8||s__SIG307 sp017465475--10||s__SIG307 sp017503735--9||s__SIG307 sp017556805--4||s__SIG307 sp017938405--9||s__SIG307 sp910577175--8||s__SIG307 sp910579465--8||s__SIG32 sp015152455--2||s__SIG332 sp017453065--4||s__SIG332 sp017468395--10||s__SIG333 sp015056815--5||s__SIG336 sp015056765--10||s__SIG336 sp017477805--6||s__SIO1D9 sp010672865--1||s__SKGK01 sp007117465--2||s__SKGQ01 sp003565775--1||s__SKGQ01 sp007117515--1||s__SKHV01 sp016931385--1||s__SKHV01 sp016938055--1||s__SKIC01 sp007116685--1||s__SKJO01 sp007121975--4||s__SKJO01 sp007134165--1||s__SKKC01 sp007121695--4||s__SKKC01 sp007128315--6||s__SKKC01 sp007694005--8||s__SKKK01 sp007121535--1||s__SKKL01 sp007121465--2||s__SKKY01 sp007123515--1||s__SKOM01 sp003562535--4||s__SKQW01 sp007118805--3||s__SKSH01 sp007118075--1||s__SKTG01 sp007120485--4||s__SKTG01 sp007121785--1||s__SKVS01 sp007129335--9||s__SKVS01 sp009991955--10||s__SKYL01 sp007121755--1||s__SKYL01 sp007127935--1||s__SKZV01 sp007127165--10||s__SL1-B47 sp018434945--2||s__SLAA01 sp003564775--2||s__SLAA01 sp007127105--3||s__SLAA01 sp007695055--5||s__SLAN01 sp003552745--4||s__SLAN01 sp007126865--4||s__SLAN01 sp007135605--7||s__SLCP01 sp007125735--1||s__SLDB01 sp007125475--1||s__SLDG01 sp007125355--1||s__SLJS01 sp007135015--1||s__SLLM01 sp007134055--2||s__SLNR01 sp007132905--1||s__SLOG01 sp007132635--1||s__SLOZ01 sp007132255--1||s__SLPV01 sp007131825--1||s__SLRI01 sp011390475--3||s__SLSJ01 sp007130525--1||s__SLSL01 sp003552825--1||s__SLST01 sp007118855--2||s__SLST01 sp007127335--2||s__SLST01 sp007129695--3||s__SLST01 sp007130265--2||s__SLST01 sp007694025--4||s__SM1-50 sp003942085--1||s__SMXQ01 sp004356985--3||s__SMXQ01 sp018666775--4||s__SMYC01 sp004356105--3||s__SO9 sp016406125--1||s__SPDA01 sp004525155--4||s__SPJV01 sp006844765--2||s__SR-FBR-E99 sp003245695--1||s__SRT547 sp009002475--1||s__SSA4 sp016712375--4||s__SSA4 sp016712595--11||s__SSEL01 sp008012315--16||s__SSSZ01 sp009469675--1||s__SURF-15 sp003599475--4||s__SURF-16 sp003605035--5||s__SURF-16 sp016208225--4||s__SURF-16 sp016219175--7||s__SURF-16 sp018816555--5||s__SURF-16 sp018897105--5||s__SURF-21 sp003598015--2||s__SURF-21 sp016931915--2||s__SURF-23 sp003599275--3||s__SURF-23 sp003599425--1||s__SURF-23 sp003599505--2||s__SURF-23 sp016214845--1||s__SURF-23 sp016215115--3||s__SURF-23 sp016217725--1||s__SURF-23 sp016234115--1||s__SURF-26 sp003599815--6||s__SURF-7 sp003599865--4||s__SURF-7 sp013824585--6||s__SV1-B22 sp018398915--1||s__SW-7-71-33 sp003023195--1||s__SW-9-67-25 sp003023485--2||s__SW132 sp003390325--1||s__SXLG01 sp005777805--1||s__SXLG01 sp009885395--2||s__SXON01 sp009692585--1||s__SXON01 sp903921785--2||s__SXOO01 sp018780435--2||s__SXPC01 sp005778225--2||s__SXPK01 sp005776365--1||s__SXPK01 sp903925435--2||s__SXSU01 sp005793345--1||s__SXTU01 sp005791875--2||s__SXTU01 sp009773355--1||s__SXTU01 sp016235545--1||s__SXXH01 sp903829565--1||s__SXXK01 sp003669615--3||s__SXXK01 sp003670925--1||s__SXXK01 sp016795145--4||s__SXXK01 sp903871805--1||s__SXXZ01 sp903930165--1||s__SXZD01 sp005788065--1||s__SY095 sp008152325--8||s__SYFR01 sp005800325--1||s__SYKL01 sp005797785--2||s__SYLY01 sp016871015--1||s__SYLY01 sp902825945--3||s__SYSU-D60009 sp003574735--14||s__SYSU-D60009 sp013822765--10||s__SYSU-D60009 sp016794075--8||s__SYSU-D60014 sp003576685--6||s__SYSU-D60015 sp003576705--14||s__SZUA-140 sp003230085--1||s__SZUA-140 sp015492435--1||s__SZUA-147 sp003230015--6||s__SZUA-252 sp003235575--1||s__SZUA-259 sp003235465--1||s__SZUA-259 sp003246675--2||s__SZUA-265 sp003235365--2||s__SZUA-309 sp003228415--1||s__SZUA-336 sp003247575--3||s__SZUA-368 sp003246505--18||s__SZUA-368 sp016936115--20||s__SZUA-370 sp002839245--5||s__SZUA-370 sp002839315--15||s__SZUA-370 sp003247225--18||s__SZUA-370 sp016938515--9||s__SZUA-370 sp018816345--14||s__SZUA-378 sp003246295--5||s__SZUA-423 sp003246895--5||s__SZUA-426 sp003245635--11||s__SZUA-430 sp016792645--2||s__SZUA-430 sp016792785--4||s__SZUA-430 sp017983635--2||s__SZUA-448 sp003249225--7||s__SZUA-448 sp003252135--7||s__SZUA-448 sp016280395--3||s__SZUA-448 sp017958465--7||s__SZUA-474 sp003251775--5||s__SZUA-500 sp003252195--11||s__SZUA-567 sp003249795--1||s__SZUA-575 sp002747805--4||s__SZUA-575 sp003249645--18||s__SZUA-582 sp003249255--2||s__SZUA-6 sp003641675--2||s__SZUA-6 sp013151965--2||s__SZUA-601 sp003250865--3||s__SZUA-8 sp003232175--4||s__Saccharibacillus alkalitolerans--3||s__Saccharibacillus brassicae--5||s__Saccharibacillus deserti--4||s__Saccharibacillus endophyticus--4||s__Saccharibacillus kuerlensis--3||s__Saccharibacillus qingshengii--4||s__Saccharibacillus sacchari--3||s__Saccharibacillus sp002189105--3||s__Saccharibacillus sp002205895--4||s__Saccharicrinis sediminis--1||s__Saccharococcus thermophilus--2||s__Saccharospirillum alexandrii--2||s__Saccharospirillum impatiens--1||s__Saccharospirillum mangrovi--1||s__Saccharospirillum sp003054965--1||s__Saccharospirillum sp018402545--2||s__Salimicrobium flavidum--2||s__Salimicrobium halophilum--2||s__Salinadaptatus halalkaliphilus--11||s__Salinarchaeum sp000403645--7||s__Salinarimonas ramus--17||s__Salinarimonas rosea--17||s__Salinarimonas sp003567055--12||s__Salinarimonas sp007693435--4||s__Salinarimonas sp900094735--15||s__Salinibacillus kushneri--1||s__Salinibacillus sp010092505--3||s__Salinibacillus xinjiangensis--1||s__Salinibaculum litoreum--11||s__Salinibius halmophilus--2||s__Salinigranum halophilum--6||s__Salinigranum rubrum--5||s__Salinigranum salinum--3||s__Saliniradius amylolyticus--1||s__Salinispira pacifica--18||s__Salinivibrio proteolyticus--1||s__Salipaludibacillus agaradhaerens--3||s__Salipaludibacillus aurantiacus--1||s__Salipaludibacillus neizhouensis--2||s__Salipiger mucosus--1||s__Salirhabdus euzebyi--3||s__Salisediminibacterium beveridgei--2||s__Salisediminibacterium selenitireducens--3||s__Salsuginibacillus halophilus--3||s__Salsuginibacillus kocurii--3||s__Sandaracinus sp903828805--1||s__Sanguibacter antarcticus--7||s__Sanguibacter gelidistatuariae--10||s__Sanguibacter inulinus--11||s__Sanguibacter keddieii--16||s__Sanguibacter sp016342785--8||s__Sanguibacter suarezii--6||s__Savagea serpentis--4||s__Savagea sp009740415--3||s__SbD1 sp900290365--1||s__Schaedlerella sp910574195--1||s__Schaedlerella sp910574865--1||s__Schaedlerella sp910589385--1||s__Schlesneria paludicola--2||s__Schlesneria sp018242525--1||s__Schlesneria sp903834925--1||s__Schlesneria sp903840265--1||s__Schlesneria sp903858935--1||s__Schlesneria sp903871875--4||s__Schlesneria sp903899985--1||s__Schlesneria sp903904835--1||s__Schwartzia succinivorans--2||s__Sedimentibacter acidaminivorans--2||s__Sedimentibacter sp002399975--1||s__Sedimentibacter sp003487955--1||s__Sedimentibacter sp012519555--1||s__Sedimentibacter sp018436705--1||s__Sedimenticola selenatireducens_A--1||s__Sediminibacillus senegalensis--1||s__Sediminibacillus sp017792025--1||s__Sediminibacillus terrae--1||s__Sediminispirochaeta bajacaliforniensis--11||s__Sediminispirochaeta smaragdinae--12||s__Selenihalanaerobacter shriftii--13||s__Seleniivibrio sp002452335--1||s__Seleniivibrio sp002452405--1||s__Seleniivibrio woodruffii--1||s__Selenomonas sp905372355--1||s__Selenomonas sp905373085--2||s__Selenomonas sputigena--2||s__Selenomonas_A lactilytica--3||s__Selenomonas_A montiformis--1||s__Selenomonas_A ruminantium--4||s__Selenomonas_A ruminantium_B--4||s__Selenomonas_A ruminantium_C--3||s__Selenomonas_A ruminantium_D--2||s__Selenomonas_A ruminantium_E--3||s__Selenomonas_A ruminantium_F--4||s__Selenomonas_A ruminantium_G--4||s__Selenomonas_A ruminantium_I--2||s__Selenomonas_A ruminantium_J--3||s__Selenomonas_A ruminantium_K--4||s__Selenomonas_A ruminantium_L--3||s__Selenomonas_A ruminantium_M--3||s__Selenomonas_A ruminantium_N--4||s__Selenomonas_A ruminantium_O--5||s__Selenomonas_A sp000686945--3||s__Selenomonas_A sp000702005--4||s__Selenomonas_A sp008271295--2||s__Selenomonas_A sp017940705--2||s__Selenomonas_A sp018052705--3||s__Selenomonas_A sp900769615--2||s__Selenomonas_B ruminantium_A--4||s__Selenomonas_B ruminantium_B--2||s__Selenomonas_B ruminantium_C--3||s__Selenomonas_B sp017635515--3||s__Selenomonas_B sp905234515--4||s__Selenomonas_C bovis--2||s__Selenomonas_C sp002351185--1||s__Selenomonas_C sp900314825--4||s__Selenomonas_C sp900315575--1||s__Selenomonas_C sp900318215--1||s__Selenomonas_C sp902780535--1||s__Senegalia massiliensis--2||s__Senegalia massiliensis_A--2||s__Senegalia sp016820635--1||s__Senegalia sp016820655--3||s__Serpentinicella alkaliphila--3||s__Shewanella benthica_A--1||s__Shewanella colwelliana--1||s__Shewanella halifaxensis--1||s__Shewanella intestini--1||s__Shewanella japonica--1||s__Shewanella maritima--1||s__Shewanella piezotolerans--1||s__Shewanella schlegeliana--2||s__Shewanella sp001957125--1||s__Shewanella sp007004545--1||s__Shewanella sp009663145--1||s__Shewanella sp013248905--1||s__Shewanella waksmanii--2||s__Siccirubricoccus deserti--1||s__Siccirubricoccus phaeus--3||s__Siculibacillus lacustris--35||s__Sideroxydans sp018820925--1||s__Silvanigrella aquatica--2||s__Silvanigrella cienkowskii--1||s__Silvanigrella multicolorata--1||s__Silvanigrella paludirubra--2||s__Silvanigrella ruber--2||s__Silvanigrella sanaruensis--2||s__Silvanigrella sp014281055--1||s__Silvibacterium dinghuense--1||s__Silvimonas amylolytica--2||s__Silvimonas iriomotensis--1||s__Singulisphaera acidiphila--1||s__Singulisphaera sp900129635--2||s__SkT53 sp015097055--2||s__Skermanella aerolata--34||s__Skermanella mucosa--31||s__Skermanella pratensis--17||s__Skermanella rosea--27||s__Skermanella sp016653635--28||s__Skermanella stibiiresistens--36||s__Sneathiella aquimaris--14||s__Sneathiella chinensis--11||s__Sneathiella chungangensis--3||s__Sneathiella glossodoripedis--10||s__Sneathiella limimaris--10||s__Sneathiella litorea--1||s__Sneathiella sp002163135--15||s__Sneathiella sp002428885--16||s__Sneathiella sp002694385--3||s__Sneathiella sp002706985--4||s__Sneathiella sp002732675--4||s__Sneathiella sp006226265--6||s__Sneathiella sp015143595--12||s__Sneathiella sp016764355--4||s__Sneathiella sp016765515--12||s__Sneathiella sp017313765--2||s__Sneathiella sp017643685--15||s__Snowella sp003249095--1||s__Solibacillus cecembensis--11||s__Solibacillus isronensis_A--5||s__Solibacillus silvestris--5||s__Solibacillus sp002736105--7||s__Solibacillus sp003073375--10||s__Solibacillus sp014836905--6||s__Solibacillus sp014836935--5||s__Solibacter sp003136215--1||s__Solidesulfovibrio alcoholivorans--1||s__Solidesulfovibrio carbinolicus--1||s__Solidesulfovibrio fructosivorans--1||s__Solidesulfovibrio magneticus--1||s__Solidesulfovibrio magneticus_A--3||s__Solidesulfovibrio magneticus_B--1||s__Solidesulfovibrio magneticus_C--1||s__Solidesulfovibrio sp001936595--1||s__Solincola sediminis--1||s__Solincola_A quzhuomuensis--2||s__Solincola_A sp011337865--2||s__Solincola_A sp014360685--1||s__Solincola_A tengchongensis--2||s__Solincola_B daggyaiensis--1||s__Solincola_B jinzensis--1||s__Solincola_B sp013178005--2||s__Solincola_B sp014360645--1||s__Solirubrobacter sp003344625--1||s__SpSt-165 sp011057335--1||s__SpSt-394 sp011370245--1||s__SpSt-539 sp015654675--1||s__Spartinivicinus ruber--1||s__Spartinivicinus sp013425485--1||s__Sphaerotilus hippei--1||s__Sphaerotilus natans--1||s__Sphaerotilus sp013294065--1||s__Sphaerotilus sulfidivorans--1||s__Sphingobium algorifonticola--2||s__Sphingobium barthaii_A--1||s__Sphingobium chlorophenolicum--1||s__Sphingobium chungbukense--1||s__Sphingobium cupriresistens--1||s__Sphingobium estronivorans--1||s__Sphingobium fluviale--2||s__Sphingobium fontiphilum--1||s__Sphingobium fuliginis--2||s__Sphingobium indicum--1||s__Sphingobium japonicum_C--1||s__Sphingobium jiangsuense--1||s__Sphingobium lactosutens_A--1||s__Sphingobium limneticum--1||s__Sphingobium phenoxybenzoativorans--2||s__Sphingobium psychrophilum--1||s__Sphingobium scionense--2||s__Sphingobium sp000281715--2||s__Sphingobium sp000283515--1||s__Sphingobium sp000508185--1||s__Sphingobium sp000588875--1||s__Sphingobium sp001421665--1||s__Sphingobium sp001556865--2||s__Sphingobium sp001563265--1||s__Sphingobium sp001650725--1||s__Sphingobium sp001713415--1||s__Sphingobium sp002312805--1||s__Sphingobium sp003248935--2||s__Sphingobium sp003591655--1||s__Sphingobium sp006226685--2||s__Sphingobium sp013375535--1||s__Sphingobium sp013375555--1||s__Sphingobium sp013822485--1||s__Sphingobium sp013911745--2||s__Sphingobium sp014201265--1||s__Sphingobium sp014203965--1||s__Sphingobium sp014873695--1||s__Sphingobium sp016000085--1||s__Sphingobium sp016463275--2||s__Sphingobium sp017304105--1||s__Sphingobium sp017304655--1||s__Sphingobium sp017745115--1||s__Sphingobium sp017984895--2||s__Sphingobium sp018603885--1||s__Sphingobium sp018823325--1||s__Sphingobium sp019097845--3||s__Sphingobium sp900013425--1||s__Sphingobium subterraneum--2||s__Sphingobium xenophagum--1||s__Sphingobium yanoikuyae--2||s__Sphingobium_A sp003590775--1||s__Sphingomicrobium jaspsi--1||s__Sphingomicrobium lutaoense--1||s__Sphingomicrobium sp004282935--1||s__Sphingomicrobium sp013361785--1||s__Sphingomonas abaci--1||s__Sphingomonas aeriglobus--2||s__Sphingomonas aerolata--2||s__Sphingomonas aerophila--2||s__Sphingomonas albertensis--1||s__Sphingomonas alpina--1||s__Sphingomonas asaccharolytica--1||s__Sphingomonas aurantiaca--2||s__Sphingomonas caeni--1||s__Sphingomonas carotinifaciens--2||s__Sphingomonas dokdonensis--1||s__Sphingomonas endophytica--3||s__Sphingomonas faeni--1||s__Sphingomonas ginsenosidivorax--2||s__Sphingomonas glacialis--1||s__Sphingomonas glacialis_A--1||s__Sphingomonas hominis--1||s__Sphingomonas jinjuensis--4||s__Sphingomonas kyeonggiensis--1||s__Sphingomonas kyeonggiensis_A--1||s__Sphingomonas leidyi--1||s__Sphingomonas lenta--3||s__Sphingomonas mali--1||s__Sphingomonas melonis_A--1||s__Sphingomonas mucosissima--1||s__Sphingomonas naasensis--2||s__Sphingomonas palmae--1||s__Sphingomonas phyllosphaerae--1||s__Sphingomonas phyllosphaerae_B--3||s__Sphingomonas pruni--2||s__Sphingomonas sediminis--1||s__Sphingomonas sp000241485--2||s__Sphingomonas sp000632225--1||s__Sphingomonas sp000712135--1||s__Sphingomonas sp000803065--1||s__Sphingomonas sp001421355--1||s__Sphingomonas sp001421415--1||s__Sphingomonas sp001421505--1||s__Sphingomonas sp001421535--1||s__Sphingomonas sp001421715--1||s__Sphingomonas sp001421785--1||s__Sphingomonas sp001421805--2||s__Sphingomonas sp001421995--1||s__Sphingomonas sp001422045--2||s__Sphingomonas sp001423765--2||s__Sphingomonas sp001424005--2||s__Sphingomonas sp001425405--1||s__Sphingomonas sp001428865--1||s__Sphingomonas sp001464615--1||s__Sphingomonas sp001556185--1||s__Sphingomonas sp002002925--2||s__Sphingomonas sp002083655--1||s__Sphingomonas sp002117915--1||s__Sphingomonas sp002127225--1||s__Sphingomonas sp002280555--2||s__Sphingomonas sp002281485--1||s__Sphingomonas sp002281535--1||s__Sphingomonas sp002292295--1||s__Sphingomonas sp002796605--1||s__Sphingomonas sp002863155--1||s__Sphingomonas sp003050745--1||s__Sphingomonas sp003096895--1||s__Sphingomonas sp003355005--1||s__Sphingomonas sp003688595--2||s__Sphingomonas sp003688625--1||s__Sphingomonas sp003951315--1||s__Sphingomonas sp004101245--1||s__Sphingomonas sp004173185--1||s__Sphingomonas sp004340945--1||s__Sphingomonas sp004340965--1||s__Sphingomonas sp004341085--3||s__Sphingomonas sp004345855--4||s__Sphingomonas sp005144715--1||s__Sphingomonas sp005503355--1||s__Sphingomonas sp007833215--1||s__Sphingomonas sp011057975--1||s__Sphingomonas sp012650175--1||s__Sphingomonas sp012927115--3||s__Sphingomonas sp013416555--1||s__Sphingomonas sp013822915--1||s__Sphingomonas sp014193845--4||s__Sphingomonas sp014194975--4||s__Sphingomonas sp014217605--1||s__Sphingomonas sp014489075--1||s__Sphingomonas sp014841615--2||s__Sphingomonas sp014842075--1||s__Sphingomonas sp016107325--1||s__Sphingomonas sp016427505--1||s__Sphingomonas sp016820445--3||s__Sphingomonas sp017304615--1||s__Sphingomonas sp017304635--1||s__Sphingomonas sp017418975--1||s__Sphingomonas sp017744835--1||s__Sphingomonas sp017745215--2||s__Sphingomonas sp018122655--2||s__Sphingomonas sp018139225--2||s__Sphingomonas sp900114095--1||s__Sphingomonas sp902498785--1||s__Sphingomonas sp902506455--1||s__Sphingomonas sp902506605--1||s__Sphingomonas sp903642285--1||s__Sphingomonas sp903884945--3||s__Sphingomonas taxi--1||s__Sphingomonas taxi_A--1||s__Sphingomonas taxi_B--1||s__Sphingomonas xinjiangensis--3||s__Sphingomonas_B sp002291855--1||s__Sphingomonas_B sp009913435--1||s__Sphingomonas_B sp013044515--2||s__Sphingomonas_E fennica--2||s__Sphingomonas_E laterariae--3||s__Sphingomonas_E sp002151445--3||s__Sphingomonas_G montana--2||s__Sphingomonas_H oleivorans--1||s__Sphingomonas_I sp003248515--1||s__Sphingomonas_I sp013113735--1||s__Sphingomonas_I vulcanisoli--3||s__Sphingomonas_K jejuensis--1||s__Sphingomonas_M formosensis--1||s__Sphingomonas_N chungangi--2||s__Sphingomonas_N oligoaromativorans--1||s__Sphingomonas_N sp000333335--2||s__Sphingomonas_N sp000383095--1||s__Sphingomonas_N sp019239915--1||s__Sphingomonas_N sp903871605--3||s__Sphingorhabdus_B sp013297725--2||s__Sphingorhabdus_B sp016720115--1||s__Sphingorhabdus_B sp016742125--1||s__Sphingosinicella microcystinivorans--1||s__Sphingosinicella soli--1||s__Sphingosinicella sp013911755--1||s__Sphingosinicella sp016793845--1||s__Spirilliplanes yamanashiensis--7||s__Spirillospora albida--8||s__Spirillospora hibisca--3||s__Spiro-10 sp001604385--12||s__Spiro-10 sp001604405--10||s__Spiro-10 sp003245785--16||s__Spiro-10 sp003246335--17||s__Spiro-10 sp003246765--11||s__Spiro-10 sp003252395--13||s__Spiro-10 sp004294945--11||s__Spiro-10 sp016929605--9||s__Spiro-10 sp016938205--11||s__Spirochaeta_A thermophila--6||s__Spirochaeta_A thermophila_A--7||s__Spirochaeta_B africana--9||s__Spirochaeta_D lutea--17||s__Spirochaeta_E cellobiosiphila--15||s__Spirochaeta_F isovalerica--18||s__Spirochaeta_F sp016342385--15||s__Spirochaeta_F sp016744925--19||s__Spirochaeta_F sp016936555--20||s__Sporichthya polymorpha--1||s__Sporofaciens musculi--1||s__Sporofaciens sp000403455--1||s__Sporofaciens sp009774295--1||s__Sporofaciens sp910579925--1||s__Sporofaciens sp910584575--1||s__Sporofaciens sp910585725--1||s__Sporofaciens sp910587575--1||s__Sporohalobacter salinus--7||s__Sporolactobacillus inulinus--3||s__Sporolactobacillus laevolacticus--2||s__Sporolactobacillus nakayamae--3||s__Sporolactobacillus pectinivorans--3||s__Sporolactobacillus putidus--4||s__Sporolactobacillus shoreae--3||s__Sporolactobacillus sp004153165--3||s__Sporolactobacillus sp004153195--1||s__Sporolactobacillus sp004153225--3||s__Sporolactobacillus sp900543345--1||s__Sporolactobacillus spathodeae--2||s__Sporolactobacillus terrae--3||s__Sporolactobacillus vineae--2||s__Sporolituus thermophilus--1||s__Sporomusa acidovorans--3||s__Sporomusa malonica--2||s__Sporomusa ovata--1||s__Sporomusa silvacetica--2||s__Sporomusa sp007830295--2||s__Sporomusa sp017889675--1||s__Sporomusa sp017889705--1||s__Sporomusa sphaeroides--1||s__Sporomusa termitida--1||s__Sporosalibacterium faouarense--7||s__Sporosarcina koreensis_B--2||s__Sporosarcina koreensis_C--2||s__Sporosarcina limicola--5||s__Sporosarcina luteola--3||s__Sporosarcina luteola_A--4||s__Sporosarcina newyorkensis--4||s__Sporosarcina psychrophila--1||s__Sporosarcina sp000586555--2||s__Sporosarcina sp000813425--2||s__Sporosarcina sp000829195--3||s__Sporosarcina sp001563475--1||s__Sporosarcina sp002077155--4||s__Sporosarcina sp002743055--1||s__Sporosarcina sp002743255--2||s__Sporosarcina sp002743335--1||s__Sporosarcina sp002743375--3||s__Sporosarcina sp003351785--5||s__Sporosarcina sp003384035--3||s__Sporosarcina sp008369195--3||s__Sporosarcina sp009650995--5||s__Sporosarcina sp009651005--7||s__Sporosarcina sp014282005--1||s__Sporosarcina sp014836415--1||s__Sporosarcina sp014836615--3||s__Sporosarcina sp016820585--4||s__Sporosarcina sp017347095--1||s__Sporosarcina sp017498505--4||s__Sporosarcina tadaridae--2||s__Sporosarcina ureae_A--1||s__Sporosarcina ureae_B--3||s__Sporosarcina ureae_C--6||s__Sporosarcina ureilytica--1||s__Sporotomaculum gibsoniae--1||s__Sporotomaculum thermosapovorans--1||s__Stappia indica--17||s__Stappia indica_A--16||s__Stappia sp002709505--11||s__Stappia sp002722295--14||s__Stappia sp003610575--13||s__Stappia sp016774605--7||s__Stappia sp900105595--15||s__Stappia sp900185725--13||s__Stappia stellulata--13||s__Stappia taiwanensis--10||s__Stieleria baltica_A--8||s__Stieleria lacunae--7||s__Stieleria maiorica--1||s__Stieleria neptunia--1||s__Stieleria sp002167455--4||s__Stieleria sp002289565--1||s__Stieleria sp007753675--1||s__Stieleria sp014154935--1||s__Stieleria varia--1||s__Stigonema ocellatum--1||s__Stigonema sp903903925--1||s__Streptohalobacillus salinus--1||s__Streptomyces sp000818175--1||s__Streptomyces sp004795055--1||s__Succinimonas amylolytica--1||s__Succinimonas sp002372325--1||s__Succinivibrio hippei_B--1||s__Succinivibrio sp000431835--1||s__Succinivibrio sp002449335--2||s__Succinivibrio sp003456415--1||s__Succinivibrio sp017959135--1||s__Succinivibrio sp900315395--2||s__Succinivibrio sp900316375--2||s__Succinivibrio sp900767695--2||s__Succinivibrio sp900770725--1||s__Succinivibrio sp902776275--1||s__Sulfobacillus thermotolerans--1||s__Sulfobacillus_B acidophilus_A--1||s__Sulfopaludibacter sp900290315--3||s__Sulfotelmatobacter sp003131635--2||s__Sulfotelmatobacter sp003134655--2||s__Sulfotelmatobacter sp003138975--1||s__Sulfotelmatobacter sp003165855--3||s__Sulfotelmatobacter sp003166855--1||s__Sulfotelmatobacter sp003168355--2||s__Sulfotelmatobacter sp013289685--1||s__Sulfotelmatobacter sp017883385--1||s__Sulfotelmatobacter sp017883425--1||s__Sulfuriflexus mobilis--1||s__Sulfurimonas sp002733155--1||s__Sulfurimonas sp002781365--1||s__Sulfurimonas sp016938175--1||s__Sulfurimonas sp017357825--1||s__Sulfuritortus sp016234655--1||s__Sulfurivirga caldicuralii--1||s__Sulfurivirga sp015490265--1||s__Sulfurospirillum arsenophilum--1||s__Sulfurospirillum barnesii--1||s__Sulfurospirillum cavolei--1||s__Sulfurospirillum deleyianum--1||s__Sulfurospirillum halorespirans--1||s__Sulfurospirillum multivorans--1||s__Sulfurospirillum sp000743525--1||s__Sulfurospirillum sp001548035--1||s__Sulfurospirillum sp002162315--1||s__Sulfurospirillum sp002307095--1||s__Sulfurospirillum sp002309535--1||s__Sulfurospirillum sp002328495--1||s__Sulfurospirillum sp002382085--1||s__Sulfurospirillum sp009930355--1||s__Sulfurospirillum sp016930915--1||s__Sulfurospirillum sp017860615--1||s__Sulfurospirillum sp018058685--1||s__Sulfurospirillum_A arcachonense--1||s__Sulfurospirillum_A sp002469305--1||s__Sutcliffiella cohnii--2||s__Sutcliffiella_A halmapala--1||s__Sutcliffiella_A horikoshii--1||s__Sutcliffiella_A horikoshii_A--2||s__Sutcliffiella_A horikoshii_B--2||s__Sutcliffiella_A horikoshii_C--2||s__Sutcliffiella_A sp001293645--2||s__Sutcliffiella_A sp009363695--1||s__Sutcliffiella_A sp012524115--2||s__Sutcliffiella_A sp012911845--3||s__Sutcliffiella_A tianshenii--2||s__Sva-07 sp019090765--1||s__Symbiobacterium sp003242675--2||s__Symbiobacterium terraclitae--2||s__Symbiobacterium thermophilum--2||s__Synechocystis salina--1||s__Synechocystis sp000284455--1||s__Synechocystis sp000478825--1||s__Synechocystis sp016471375--1||s__Synechocystis sp018282115--1||s__Syntrophotalea sp002424645--1||s__Syntrophothermus lipocalidus--1||s__T1SED10-84 sp003553485--1||s__T1Sed10-49 sp003553795--2||s__T33-2 sp002860205--2||s__T3SED10-7 sp007119965--1||s__TB5 sp016591975--18||s__TEKIR-21 sp004524425--7||s__TEKIR-8 sp004524365--2||s__TEKIR-8 sp008080735--1||s__TEKIR-8 sp008080765--1||s__TEKIR-8 sp014730165--1||s__TEKIR-8 sp014730295--1||s__TMED2 sp002168225--8||s__TMED2 sp019192455--5||s__TMED23 sp018649725--2||s__TMED26 sp002694075--1||s__TMED27 sp002167715--5||s__TMED27 sp002687495--7||s__TMED27 sp009995045--5||s__TMED8 sp016845145--4||s__TMED8 sp018698795--3||s__TMP-7 sp018268715--4||s__TMPK1 sp018332375--19||s__TOLSYN sp003010405--1||s__TOLSYN sp903832295--4||s__Tagaea sp014444615--12||s__Tagaea sp016124335--16||s__Tagaea sp016794005--15||s__Tagaea sp016794025--13||s__Tagaea sp017308135--11||s__Tardibacter chloracetimidivorans--1||s__Tardiphaga robiniae--14||s__Tardiphaga robiniae_A--14||s__Tardiphaga sp002256345--9||s__Tardiphaga sp003096755--12||s__Tardiphaga sp004173095--9||s__Tardiphaga sp007018905--14||s__Tardiphaga sp008329525--14||s__Tardiphaga sp014377915--15||s__Tardiphaga sp018279705--14||s__Tardiphaga sp900114605--17||s__Tc-Br11 sp001564275--4||s__Tc-Br11 sp003552325--1||s__Tc-Br11 sp017357105--3||s__Tc-Br11-E2g1 sp001564255--8||s__Telmatocola sphagniphila--1||s__Telmatospirillum siberiense--56||s__Telmatospirillum sp009712185--60||s__Telmatospirillum sp013349665--17||s__Telmatospirillum sp013349735--11||s__Telmatospirillum sp015654615--49||s__Telmatospirillum sp903858635--41||s__Tepidamorphus gemmatus--8||s__Tepidamorphus sp905479765--7||s__Tepidanaerobacter sp001896545--1||s__Tepidanaerobacter syntrophicus--1||s__Tepidibacillus fermentans--2||s__Tepidibacter formicigenes--10||s__Tepidibacter thalassicus--9||s__Tepidibacter_A mesophilus--9||s__Tepidicaulis marinus--13||s__Tepidicaulis sp002389665--15||s__Tepidimicrobium sp012728595--1||s__Tepidimicrobium xylanilyticum--3||s__Tepidimonas thermarum--1||s__Tepidiphilus baoligensis--1||s__Tepidiphilus sp016235745--1||s__Tepiditoga spiralis--2||s__Terasakiella brassicae--31||s__Terasakiella magnetica_A--30||s__Terasakiella pusilla--29||s__Terasakiella sp004564135--41||s__Terasakiella sp013373205--32||s__Terasakiella sp013373265--37||s__Terasakiispira papahanaumokuakeensis--1||s__Teredinibacter haidensis--1||s__Teredinibacter sp003634075--1||s__Teredinibacter sp007827375--1||s__Teredinibacter turnerae--1||s__Teredinibacter turnerae_B--1||s__Termitinema primitia--11||s__Termitinema primitia_A--10||s__Terracidiphilus gabretensis--1||s__Terracidiphilus savannae--2||s__Terracidiphilus sp000620725--1||s__Terracidiphilus sp002307235--6||s__Terracidiphilus sp002314435--1||s__Terracidiphilus sp003133425--1||s__Terracidiphilus sp003138365--2||s__Terracidiphilus sp003138515--2||s__Terracidiphilus sp003139795--1||s__Terracidiphilus sp003140705--1||s__Terracidiphilus sp003140785--2||s__Terracidiphilus sp003142015--3||s__Terracidiphilus sp003142935--1||s__Terracidiphilus sp003151435--1||s__Terracidiphilus sp003151985--2||s__Terracidiphilus sp003156235--1||s__Terracidiphilus sp003156495--3||s__Terracidiphilus sp003159355--1||s__Terracidiphilus sp003161045--3||s__Terracidiphilus sp003165005--1||s__Terracidiphilus sp003165075--1||s__Terracidiphilus sp003165095--2||s__Terracidiphilus sp003165935--2||s__Terracidiphilus sp003166055--2||s__Terracidiphilus sp003170825--1||s__Terracidiphilus sp003171315--1||s__Terracidiphilus sp008682415--2||s__Terracidiphilus sp015654835--8||s__Terracidiphilus sp015655195--3||s__Terracidiphilus sp015655365--1||s__Terracidiphilus sp017883405--1||s__Terracidiphilus sp018268915--1||s__Terracidiphilus sp903828675--1||s__Terracidiphilus sp903842065--1||s__Terracidiphilus sp903849645--3||s__Terracidiphilus sp903911925--1||s__Terribacillus aidingensis--2||s__Terribacillus aidingensis_A--3||s__Terribacillus halophilus--3||s__Terribacillus halophilus_A--2||s__Terribacillus saccharophilus--2||s__Terribacillus saccharophilus_A--2||s__Terribacillus saccharophilus_B--2||s__Terribacillus sp002271665--2||s__Terribacillus sp002272135--2||s__Terrilactibacillus laevilacticus--2||s__Terrilactibacillus tamarindi--1||s__Texcoconibacillus texcoconensis--4||s__Thalassobacillus cyri--1||s__Thalassobacter stenotrophicus--1||s__Thalassobaculum litoreum--17||s__Thalassobaculum_A fulvum--25||s__Thalassobaculum_A sp000171835--10||s__Thalassobaculum_A sp018401495--13||s__Thalassolituus oleivorans--1||s__Thalassospira alkalitolerans--25||s__Thalassospira australica--20||s__Thalassospira indica--23||s__Thalassospira lohafexi--23||s__Thalassospira lucentensis--23||s__Thalassospira lucentensis_A--22||s__Thalassospira lucentensis_B--29||s__Thalassospira marina--35||s__Thalassospira mesophila--24||s__Thalassospira povalilytica--25||s__Thalassospira profundimaris--22||s__Thalassospira profundimaris_B--29||s__Thalassospira profundimaris_C--28||s__Thalassospira profundimaris_D--36||s__Thalassospira sp000948415--28||s__Thalassospira sp001613795--22||s__Thalassospira sp001907695--36||s__Thalassospira sp002115785--29||s__Thalassospira sp002115825--32||s__Thalassospira sp002709775--25||s__Thalassospira sp011806525--24||s__Thalassospira sp017922435--23||s__Thalassospira tepidiphila--25||s__Thalassospira xiamenensis--27||s__Thalassospira xianhensis--27||s__Thaumasiovibrio occultus--1||s__Thaumasiovibrio subtropicus--2||s__Thermanaerosceptrum fracticalcis--1||s__Thermanaerovibrio velox--1||s__Thermicanus aegyptius--1||s__Thermoanaerobacter ethanolicus--1||s__Thermoanaerobacter pseudethanolicus--1||s__Thermoanaerobacterium aotearoense--1||s__Thermoanaerobacterium saccharolyticum_A--1||s__Thermoanaerobacterium sp002102475--1||s__Thermoanaerobacterium sp900205865--1||s__Thermobacillus sp002159085--1||s__Thermobacillus xylanilyticus--1||s__Thermobrachium celere--8||s__Thermoclostridium sp012519655--2||s__Thermoclostridium sp012521105--3||s__Thermoclostridium stercorarium--1||s__Thermoclostridium_A caenicola--4||s__Thermoclostridium_A sp001512555--3||s__Thermoclostridium_A sp012518025--3||s__Thermoclostridium_A sp012719645--5||s__Thermoclostridium_A sp012728015--2||s__Thermococcus celericrescens--2||s__Thermococcus eurythermalis--4||s__Thermococcus indicus--3||s__Thermococcus kodakarensis--3||s__Thermococcus nautili--3||s__Thermococcus onnurineus--1||s__Thermococcus peptonophilus--5||s__Thermococcus profundus--4||s__Thermococcus sp011050175--2||s__Thermococcus sp012027495--3||s__Thermococcus sp012027615--3||s__Thermococcus sp012027635--3||s__Thermococcus sp015523195--1||s__Thermococcus sp900198835--4||s__Thermococcus stetteri--1||s__Thermococcus zilligii--2||s__Thermococcus_A litoralis--1||s__Thermococcus_B paralvinellae_A--1||s__Thermococcus_C sp002009975--1||s__Thermocrinis albus--1||s__Thermodesulfatator atlanticus--7||s__Thermodesulfatator autotrophicus--6||s__Thermodesulfatator indicus--7||s__Thermodesulfatator_A atlanticus_A--4||s__Thermodesulfatator_A sp013153725--2||s__Thermodesulfatator_A sp015494065--7||s__Thermodesulfobacterium commune--5||s__Thermodesulfobacterium geofontis--2||s__Thermodesulfobacterium geofontis_A--2||s__Thermodesulfobacterium geofontis_C--2||s__Thermodesulfobacterium geofontis_D--1||s__Thermodesulfobacterium hveragerdense--5||s__Thermodesulfobacterium hydrogeniphilum--3||s__Thermodesulfobacterium sp003641645--1||s__Thermodesulfobacterium sp008630935--5||s__Thermodesulfobacterium sp013153525--10||s__Thermodesulfobacterium sp017656385--3||s__Thermodesulfobacterium thermophilum--5||s__Thermodesulfovibrio aggregans--1||s__Thermodesulfovibrio aggregans_A--1||s__Thermodesulfovibrio aggregans_B--1||s__Thermodesulfovibrio sp001707915--2||s__Thermodesulfovibrio sp002339325--1||s__Thermodesulfovibrio thiophilus--2||s__Thermodesulfovibrio yellowstonii--2||s__Thermohalobacter berrensis--1||s__Thermolongibacillus altinsuensis--5||s__Thermomicrobium roseum--1||s__Thermosinus carboxydivorans--2||s__Thermosipho africanus--2||s__Thermosipho japonicus--3||s__Thermosipho melanesiensis--4||s__Thermosulfurimonas dismutans--4||s__Thermosulfurimonas_A dismutans_A--10||s__Thermosulfurimonas_A marina--3||s__Thermosulfurimonas_A sp003978075--4||s__Thermosulfurimonas_A sp015487645--5||s__Thermosulfurimonas_A sp015494725--7||s__Thermosulfuriphilus ammonigenes--13||s__Thermosyntropha lipolytica--3||s__Thermosyntropha sp017656155--2||s__Thermotalea metallivorans--2||s__Thermotoga maritima--1||s__Thermovenabulum gondwanense--3||s__Thermovibrio ammonificans--2||s__Thermovibrio guaymasensis--1||s__Thioalkalivibrio sp000376865--1||s__Thioalkalivibrio sp000377345--2||s__Thioalkalivibrio sp000377405--1||s__Thioalkalivibrio sp000377905--1||s__Thioalkalivibrio sp000378305--1||s__Thioalkalivibrio sp000420165--1||s__Thioalkalivibrio sp007120575--1||s__Thioalkalivibrio versutus--1||s__Thiodiazotropha endoloripes--1||s__Thiodiazotropha endoloripes_B--1||s__Thiodiazotropha endolucinida--1||s__Thiodiazotropha endolucinida_A--1||s__Thiodiazotropha sp003058495--1||s__Thiodiazotropha sp003058525--1||s__Thiodiazotropha sp003094535--2||s__Thiodiazotropha sp003094555--1||s__Thiodiazotropha sp016842065--1||s__Thiodiazotropha sp019100305--1||s__Thiogranum sp011321775--1||s__Thiomicrorhabdus chilensis--1||s__Thiomicrorhabdus sp013153955--1||s__Thiomicrorhabdus sp013391695--1||s__Thiomicrorhabdus sp014763835--1||s__Thiomonas arsenitoxydans--1||s__Thiomonas bhubaneswarensis--1||s__Thiomonas intermedia--1||s__Thiomonas sp011334805--1||s__Thiomonas sp016936875--1||s__Thiopseudomonas denitrificans--1||s__Thiopseudomonas sp001513435--2||s__Thiopseudomonas sp012728415--1||s__Thiorhodococcus minor--1||s__Thiospirillum jenense--1||s__Thiospirochaeta perfilievii--21||s__Thiospirochaeta sp003247135--14||s__Thiospirochaeta sp016936295--16||s__Thiovulum sp000276965--1||s__Timonella senegalensis--1||s__Tindallia californiensis--2||s__Tindallia magadiensis--2||s__Tindallia sp003838145--2||s__Tissierella_A creatinophila--1||s__Tistlia consotensis--19||s__Tistrella bauzanensis--18||s__Tistrella mobilis--25||s__Tolumonas lignilytica--1||s__Tolumonas sp903931645--1||s__Tolypothrix_A bouteillei--1||s__Tolypothrix_A sp009725235--1||s__Treponema medium--20||s__Treponema pallidum--3||s__Treponema phagedenis--31||s__Treponema sp000775995--20||s__Treponema sp010365865--22||s__Treponema sp018336815--19||s__Treponema sp905372265--26||s__Treponema sp905373565--34||s__Treponema vincentii--19||s__Treponema_B denticola--15||s__Treponema_B denticola_A--18||s__Treponema_B pedis--25||s__Treponema_B putidum--14||s__Treponema_B sp905372205--8||s__Treponema_B sp905372345--15||s__Treponema_C lecithinolyticum--8||s__Treponema_C maltophilum--9||s__Treponema_C sp905372025--9||s__Treponema_D berlinense--6||s__Treponema_D bryantii_A--17||s__Treponema_D bryantii_B--13||s__Treponema_D bryantii_C--18||s__Treponema_D bryantii_D--8||s__Treponema_D buccale--4||s__Treponema_D paredis--3||s__Treponema_D parvum--10||s__Treponema_D parvum_A--8||s__Treponema_D pectinovorum--12||s__Treponema_D porcinum--5||s__Treponema_D rectale--17||s__Treponema_D ruminis--12||s__Treponema_D saccharophilum--29||s__Treponema_D socranskii--7||s__Treponema_D sp000260795--14||s__Treponema_D sp000619925--11||s__Treponema_D sp002296965--12||s__Treponema_D sp002309195--3||s__Treponema_D sp002309305--11||s__Treponema_D sp002314445--24||s__Treponema_D sp002315375--12||s__Treponema_D sp002319875--25||s__Treponema_D sp002350445--8||s__Treponema_D sp002368605--8||s__Treponema_D sp002369025--7||s__Treponema_D sp002373205--11||s__Treponema_D sp002373325--19||s__Treponema_D sp002391235--6||s__Treponema_D sp002392275--13||s__Treponema_D sp002392405--6||s__Treponema_D sp002393835--15||s__Treponema_D sp002393865--12||s__Treponema_D sp002394465--9||s__Treponema_D sp002394685--23||s__Treponema_D sp002395155--12||s__Treponema_D sp002396325--10||s__Treponema_D sp002399405--19||s__Treponema_D sp002404895--7||s__Treponema_D sp002437725--7||s__Treponema_D sp002448445--11||s__Treponema_D sp002449305--10||s__Treponema_D sp002477955--5||s__Treponema_D sp002478955--2||s__Treponema_D sp003447785--10||s__Treponema_D sp003455655--5||s__Treponema_D sp004554075--14||s__Treponema_D sp012513125--8||s__Treponema_D sp014334325--9||s__Treponema_D sp014334335--8||s__Treponema_D sp014803985--4||s__Treponema_D sp014804005--7||s__Treponema_D sp014804085--3||s__Treponema_D sp016281495--12||s__Treponema_D sp016282455--13||s__Treponema_D sp016282835--5||s__Treponema_D sp016283615--16||s__Treponema_D sp016286365--7||s__Treponema_D sp016286535--14||s__Treponema_D sp016287815--18||s__Treponema_D sp016288205--17||s__Treponema_D sp016290335--10||s__Treponema_D sp016290995--3||s__Treponema_D sp016292805--7||s__Treponema_D sp016293495--6||s__Treponema_D sp016293645--5||s__Treponema_D sp016293915--7||s__Treponema_D sp016294035--4||s__Treponema_D sp016296205--5||s__Treponema_D sp016296575--6||s__Treponema_D sp016296655--10||s__Treponema_D sp016297405--3||s__Treponema_D sp016297415--4||s__Treponema_D sp016297805--8||s__Treponema_D sp017381365--5||s__Treponema_D sp017386165--17||s__Treponema_D sp017390125--3||s__Treponema_D sp017392945--11||s__Treponema_D sp017395545--13||s__Treponema_D sp017412405--18||s__Treponema_D sp017421145--18||s__Treponema_D sp017430385--13||s__Treponema_D sp017446265--9||s__Treponema_D sp017449265--25||s__Treponema_D sp017449285--4||s__Treponema_D sp017450535--7||s__Treponema_D sp017450845--20||s__Treponema_D sp017453705--11||s__Treponema_D sp017464425--10||s__Treponema_D sp017468745--10||s__Treponema_D sp017469785--14||s__Treponema_D sp017470085--14||s__Treponema_D sp017470605--14||s__Treponema_D sp017476165--17||s__Treponema_D sp017484285--19||s__Treponema_D sp017521105--4||s__Treponema_D sp017525605--23||s__Treponema_D sp017534445--13||s__Treponema_D sp017544745--9||s__Treponema_D sp017548565--6||s__Treponema_D sp017550685--9||s__Treponema_D sp017551545--11||s__Treponema_D sp017551705--1||s__Treponema_D sp017553635--6||s__Treponema_D sp017613485--9||s__Treponema_D sp017614295--12||s__Treponema_D sp017614655--6||s__Treponema_D sp017616165--12||s__Treponema_D sp017617115--11||s__Treponema_D sp017617145--10||s__Treponema_D sp017619795--12||s__Treponema_D sp017622055--7||s__Treponema_D sp017645785--5||s__Treponema_D sp017651065--10||s__Treponema_D sp017934745--31||s__Treponema_D sp017935745--10||s__Treponema_D sp017938365--4||s__Treponema_D sp017940005--12||s__Treponema_D sp017940255--12||s__Treponema_D sp017960765--12||s__Treponema_D sp017961705--12||s__Treponema_D sp017962415--6||s__Treponema_D sp017962965--6||s__Treponema_D sp017963165--16||s__Treponema_D sp018064525--6||s__Treponema_D sp018064785--4||s__Treponema_D sp018064905--15||s__Treponema_D sp018066075--8||s__Treponema_D sp018384055--5||s__Treponema_D sp018385315--6||s__Treponema_D sp018385395--12||s__Treponema_D sp018385415--6||s__Treponema_D sp900316905--9||s__Treponema_D sp900317625--4||s__Treponema_D sp900319625--12||s__Treponema_D sp900541945--5||s__Treponema_D sp900541995--7||s__Treponema_D sp900767955--7||s__Treponema_D sp900769975--5||s__Treponema_D sp900769985--6||s__Treponema_D sp900770075--6||s__Treponema_D sp902766125--7||s__Treponema_D sp902766345--14||s__Treponema_D sp902772605--15||s__Treponema_D sp902772975--13||s__Treponema_D sp902773215--14||s__Treponema_D sp902778325--28||s__Treponema_D sp902783155--17||s__Treponema_D sp902783245--15||s__Treponema_D sp902785455--19||s__Treponema_D sp902789325--13||s__Treponema_D sp902792795--5||s__Treponema_D sp902796985--18||s__Treponema_D sp902797055--19||s__Treponema_D sp902797305--16||s__Treponema_D sp902799665--10||s__Treponema_D sp902799965--7||s__Treponema_D sp902802305--11||s__Treponema_D sp902803415--11||s__Treponema_D sp902803735--25||s__Treponema_D sp905233535--12||s__Treponema_D sp905236315--8||s__Treponema_D sp905236465--10||s__Treponema_D sp905372235--25||s__Treponema_D sp910584475--7||s__Treponema_D succinifaciens--12||s__Treponema_D zioleckii--32||s__Treponema_F brennaborense--10||s__Treponema_F excrementipullorum--4||s__Treponema_F sp016294105--12||s__Treponema_F sp017549025--16||s__Treponema_F sp017622135--17||s__Treponema_F sp017622235--1||s__Treponema_F sp017623685--4||s__Treponema_F sp017629095--14||s__Treponema_F sp017646305--7||s__Treponema_F sp017936345--7||s__Treponema_G caldarium--10||s__Treponema_G caldarium_A--7||s__Treponema_G sp012517385--10||s__Treponema_H azotonutricium--11||s__Treponema_H sp009777335--4||s__Treponema_H sp009777995--12||s__Treponema_H sp009780595--8||s__Treponema_H sp009780855--8||s__Treponema_H sp009781915--8||s__Treponema_H sp009786615--13||s__Trichloromonas acetexigens--1||s__Trichloromonas sp002423365--1||s__Trichodesmium erythraeum--1||s__Trichodesmium sp010672085--1||s__Trichormus sp001548375--1||s__Trinickia caryophylli--1||s__Trinickia dabaoshanensis--1||s__Trinickia diaoshuihuensis--1||s__Trinickia dinghuensis--1||s__Trinickia soli--1||s__Trinickia sp004322045--1||s__Trinickia sp005144415--1||s__Trinickia sp005280735--2||s__Trinickia sp013282575--1||s__Trinickia sp017315725--2||s__Tsuneonella aeria--2||s__Tsuneonella amylolytica--2||s__Tsuneonella deserti--2||s__Tsuneonella dongtanensis--2||s__Tsuneonella mangrovi--2||s__Tsuneonella rigui--2||s__Tsuneonella sp007065885--2||s__Tsuneonella troitsensis--2||s__Tuberibacillus calidus--2||s__Tumebacillus flagellatus--2||s__Tumebacillus sp016722965--3||s__Tumebacillus_A algifaecis--1||s__Tumebacillus_A avium--1||s__Turneriella parva--1||s__Turneriella sp018240245--3||s__Turneriella sp019186965--1||s__U87765 sp018131225--13||s__UBA1001 sp002291875--1||s__UBA10425 sp003499545--2||s__UBA10428 sp003252385--1||s__UBA10428 sp016931575--1||s__UBA10518 sp003508005--5||s__UBA10518 sp003604995--2||s__UBA10518 sp011372855--2||s__UBA11029 sp002411145--2||s__UBA11096 sp011006175--1||s__UBA11136 sp016776635--5||s__UBA11153 sp003511885--1||s__UBA11222 sp003454415--4||s__UBA11222 sp009693835--3||s__UBA11320 sp003452185--1||s__UBA11320 sp016793885--1||s__UBA11346 sp003482625--2||s__UBA11346 sp017302815--8||s__UBA11358 sp903827955--1||s__UBA11358 sp903850425--1||s__UBA11358 sp903884535--1||s__UBA11358 sp903944085--1||s__UBA11371 sp003486305--1||s__UBA1138 sp003447875--1||s__UBA11386 sp016929515--1||s__UBA11574 sp002868985--1||s__UBA11574 sp003486165--1||s__UBA11606 sp016845585--1||s__UBA11682 sp003455945--1||s__UBA11774 sp003507655--6||s__UBA11774 sp900556645--3||s__UBA11957 sp003542935--1||s__UBA11957 sp910588295--1||s__UBA12037 sp003527485--19||s__UBA12059 sp001829185--12||s__UBA12059 sp018815555--16||s__UBA12135 sp003497555--5||s__UBA12178 sp003538775--2||s__UBA12178 sp003641795--1||s__UBA12183 sp003530935--7||s__UBA12223 sp002937495--4||s__UBA1238 sp002309015--2||s__UBA1240 sp001603145--18||s__UBA1240 sp002308875--10||s__UBA1240 sp012519415--7||s__UBA1240 sp016285185--21||s__UBA1240 sp017614995--15||s__UBA1240 sp902797925--13||s__UBA12420 sp001795385--3||s__UBA12420 sp003452395--5||s__UBA12471 sp001768735--1||s__UBA12508 sp001831095--7||s__UBA12545 sp013167955--1||s__UBA12574 sp018660835--5||s__UBA12574 sp018673255--3||s__UBA1258 sp002308235--3||s__UBA1258 sp016280465--6||s__UBA1258 sp016281385--6||s__UBA1258 sp016283275--5||s__UBA1258 sp016283575--15||s__UBA1258 sp016291405--10||s__UBA1258 sp017544835--11||s__UBA1258 sp017553505--10||s__UBA1258 sp017651385--2||s__UBA1258 sp017963665--5||s__UBA1258 sp900100895--12||s__UBA1258 sp902772805--2||s__UBA1268 sp002862165--1||s__UBA1268 sp003509235--1||s__UBA1268 sp011523305--1||s__UBA1268 sp014238855--1||s__UBA1268 sp016776925--1||s__UBA1268 sp905477565--1||s__UBA1305 sp002307275--4||s__UBA1306 sp002307245--11||s__UBA1318 sp002307015--12||s__UBA1319 sp002306985--2||s__UBA1351 sp002342805--9||s__UBA1351 sp002382805--7||s__UBA1394 sp015066715--1||s__UBA1394 sp017416665--2||s__UBA1394 sp900554975--2||s__UBA1398 sp014730065--1||s__UBA1444 sp012798135--1||s__UBA1444 sp018434355--2||s__UBA1479 sp002325375--11||s__UBA1479 sp002433335--16||s__UBA1479 sp002696205--9||s__UBA1479 sp002706405--11||s__UBA1479 sp002781745--11||s__UBA1535 sp002323775--2||s__UBA1543 sp001871195--2||s__UBA1543 sp002779605--1||s__UBA1573 sp001767915--8||s__UBA1573 sp001871905--8||s__UBA1573 sp002421905--8||s__UBA1573 sp002425415--3||s__UBA1573 sp003245575--9||s__UBA1573 sp003452275--5||s__UBA1573 sp016794145--6||s__UBA1573 sp016794305--7||s__UBA1573 sp018063145--4||s__UBA1664 sp002401195--1||s__UBA1672 sp002320665--6||s__UBA1672 sp002401695--2||s__UBA1672 sp002401965--3||s__UBA1672 sp002747015--4||s__UBA1672 sp018399685--1||s__UBA1712 sp002317175--6||s__UBA1712 sp002317245--2||s__UBA1712 sp002393095--6||s__UBA1712 sp016286035--8||s__UBA1712 sp016290615--4||s__UBA1712 sp017540355--7||s__UBA1712 sp017619635--5||s__UBA1712 sp017961385--4||s__UBA1712 sp018056665--5||s__UBA1712 sp018064425--1||s__UBA1712 sp018064805--2||s__UBA1712 sp900766815--5||s__UBA1712 sp902778165--8||s__UBA1712 sp902779505--4||s__UBA1712 sp902783735--3||s__UBA1712 sp902789785--4||s__UBA1712 sp905235845--5||s__UBA1729 sp002315945--6||s__UBA1753 sp016288495--2||s__UBA1753 sp017441585--2||s__UBA1753 sp017544285--1||s__UBA1792 sp002315155--1||s__UBA1796 sp002319795--5||s__UBA1799 sp002319815--3||s__UBA1874 sp002352935--1||s__UBA1924 sp015487555--1||s__UBA1924 sp016764015--1||s__UBA1942 sp002336965--5||s__UBA1942 sp002337085--6||s__UBA1942 sp009773395--3||s__UBA2020 sp002334985--1||s__UBA2020 sp003524565--1||s__UBA2020 sp016794125--1||s__UBA2033 sp002333425--9||s__UBA2033 sp013297885--5||s__UBA2033 sp016708435--11||s__UBA2033 sp016711485--6||s__UBA2033 sp017996175--7||s__UBA2100 sp002401495--1||s__UBA2136 sp002689455--4||s__UBA2165 sp002327565--5||s__UBA2165 sp018649245--1||s__UBA2184 sp002328745--1||s__UBA2219 sp002327765--2||s__UBA2270 sp002327225--4||s__UBA2270 sp002347085--2||s__UBA2270 sp002347745--6||s__UBA2270 sp002424635--4||s__UBA2270 sp009773475--8||s__UBA2270 sp013426795--6||s__UBA2270 sp018821985--5||s__UBA2270 sp019163335--13||s__UBA2270 sp903891045--6||s__UBA2272 sp002347725--1||s__UBA2272 sp016938395--1||s__UBA2286 sp002345925--1||s__UBA2286 sp002841295--1||s__UBA2286 sp002841355--1||s__UBA2286 sp004348925--1||s__UBA2316 sp002256935--3||s__UBA2316 sp002345205--1||s__UBA2316 sp013359135--1||s__UBA2376 sp016707895--2||s__UBA2376 sp016794525--2||s__UBA2376 sp018057825--1||s__UBA2383 sp002343485--1||s__UBA2386 sp005776475--2||s__UBA2386 sp016793265--6||s__UBA2386 sp016793305--5||s__UBA2386 sp016794485--4||s__UBA2400 sp002343265--3||s__UBA2428 sp002343545--1||s__UBA2463 sp018402635--1||s__UBA2487 sp002341815--1||s__UBA2562 sp002340345--35||s__UBA2598 sp002339345--1||s__UBA2638 sp002359735--4||s__UBA2658 sp002841545--1||s__UBA2658 sp012516225--1||s__UBA2658 sp012719035--1||s__UBA2658 sp012728025--1||s__UBA2658 sp018053145--1||s__UBA2658 sp018385135--1||s__UBA2664 sp007693745--1||s__UBA2705 sp002354205--3||s__UBA2705 sp002690045--6||s__UBA2766 sp002352645--2||s__UBA2767 sp002352635--6||s__UBA2767 sp002897995--5||s__UBA2767 sp003228955--7||s__UBA2779 sp002352375--4||s__UBA2779 sp002748225--2||s__UBA2779 sp003644105--2||s__UBA2784 sp002352285--2||s__UBA2804 sp016284235--1||s__UBA2804 sp900319705--1||s__UBA2804 sp900768635--1||s__UBA2804 sp902761645--1||s__UBA2804 sp902782145--1||s__UBA2804 sp902796095--1||s__UBA2821 sp002351535--7||s__UBA2821 sp014799465--4||s__UBA2821 sp902763335--5||s__UBA2821 sp902786515--7||s__UBA2868 sp002350465--2||s__UBA2868 sp002368575--5||s__UBA2868 sp002371615--5||s__UBA2868 sp002373875--4||s__UBA2868 sp002394535--3||s__UBA2868 sp003484785--2||s__UBA2868 sp003535955--1||s__UBA2868 sp004552595--3||s__UBA2868 sp016281085--3||s__UBA2868 sp016281675--3||s__UBA2868 sp017432845--1||s__UBA2868 sp017444015--5||s__UBA2868 sp017450065--4||s__UBA2868 sp017458765--2||s__UBA2868 sp017524595--2||s__UBA2868 sp017526745--2||s__UBA2868 sp017544705--4||s__UBA2868 sp017550535--3||s__UBA2868 sp017612555--4||s__UBA2868 sp017620055--3||s__UBA2868 sp017620255--3||s__UBA2868 sp017620345--3||s__UBA2868 sp900320345--4||s__UBA2868 sp902775485--3||s__UBA2868 sp902779305--4||s__UBA2868 sp902803305--2||s__UBA2868 sp905235745--3||s__UBA288 sp004332335--2||s__UBA2882 sp002362385--8||s__UBA2882 sp003446735--3||s__UBA2882 sp016297945--6||s__UBA2882 sp017387565--6||s__UBA2882 sp017626095--8||s__UBA2882 sp017936785--11||s__UBA2882 sp900317505--4||s__UBA2882 sp900542015--5||s__UBA2882 sp900549665--3||s__UBA2882 sp910574745--6||s__UBA2897 sp002350105--3||s__UBA2897 sp900315155--3||s__UBA2897 sp900316275--3||s__UBA2912 sp902796775--1||s__UBA2913 sp002349925--1||s__UBA2913 sp900770895--1||s__UBA3002 sp002346425--1||s__UBA3065 sp009923755--2||s__UBA3086 sp002367305--1||s__UBA3282 sp002361355--10||s__UBA3282 sp002361735--7||s__UBA3282 sp002490705--9||s__UBA3282 sp002490835--6||s__UBA3282 sp002491905--11||s__UBA3282 sp002492525--6||s__UBA3282 sp002492725--7||s__UBA3282 sp002493835--12||s__UBA3282 sp003611805--11||s__UBA3282 sp003612405--9||s__UBA3282 sp009774175--10||s__UBA3282 sp009774215--11||s__UBA3282 sp009774575--5||s__UBA3282 sp009774585--12||s__UBA3282 sp009774655--6||s__UBA3282 sp014804355--7||s__UBA3282 sp014804365--10||s__UBA3282 sp014804385--7||s__UBA3282 sp014804485--10||s__UBA3282 sp014804495--9||s__UBA3282 sp014804565--9||s__UBA3282 sp014804605--12||s__UBA3282 sp014804615--10||s__UBA3282 sp014804655--10||s__UBA3282 sp014804695--10||s__UBA3282 sp017440375--5||s__UBA3282 sp017623295--11||s__UBA3282 sp017626325--8||s__UBA3282 sp017936885--14||s__UBA3282 sp910575245--5||s__UBA3282 sp910575775--10||s__UBA3282 sp910576815--6||s__UBA3282 sp910577735--8||s__UBA3282 sp910578115--7||s__UBA3282 sp910578475--10||s__UBA3282 sp910578555--11||s__UBA3282 sp910578645--10||s__UBA3282 sp910578715--12||s__UBA3282 sp910578845--11||s__UBA3282 sp910579285--11||s__UBA3282 sp910579395--12||s__UBA3282 sp910579505--12||s__UBA3282 sp910579735--14||s__UBA3282 sp910584725--11||s__UBA3282 sp910584965--9||s__UBA3282 sp910585555--8||s__UBA3282 sp910586615--14||s__UBA3282 sp910586705--9||s__UBA3282 sp910587095--10||s__UBA3282 sp910587715--12||s__UBA3282 sp910588215--6||s__UBA3282 sp910588955--10||s__UBA3402 sp002358555--1||s__UBA3402 sp910574345--1||s__UBA3402 sp910575585--1||s__UBA3402 sp910577935--1||s__UBA3402 sp910579515--1||s__UBA3402 sp910585435--1||s__UBA3402 sp910585645--1||s__UBA3402 sp910586845--1||s__UBA3402 sp910588325--1||s__UBA3402 sp910588505--1||s__UBA3465 sp002717505--2||s__UBA3465 sp002729885--4||s__UBA3465 sp002730875--2||s__UBA3470 sp018665815--2||s__UBA3532 sp002376965--2||s__UBA3534 sp002376875--1||s__UBA3583 sp002375815--1||s__UBA3583 sp012520755--1||s__UBA3766 sp002368665--1||s__UBA3766 sp002369155--3||s__UBA3766 sp002393735--2||s__UBA3766 sp002494135--1||s__UBA3766 sp015056945--2||s__UBA3766 sp015057025--5||s__UBA3766 sp016285575--2||s__UBA3766 sp017473115--4||s__UBA3766 sp017473905--1||s__UBA3766 sp017518735--1||s__UBA3766 sp017613435--1||s__UBA3766 sp017622505--5||s__UBA3766 sp017624855--4||s__UBA3766 sp900313265--1||s__UBA3766 sp900769175--4||s__UBA3766 sp902782715--2||s__UBA3766 sp902783455--1||s__UBA3766 sp902789265--1||s__UBA3766 sp902789665--4||s__UBA3766 sp902790275--3||s__UBA3766 sp902803015--1||s__UBA3796 sp002369175--2||s__UBA3796 sp017444295--2||s__UBA3796 sp902773295--2||s__UBA3796 sp902801565--1||s__UBA3933 sp002385805--2||s__UBA3941 sp002385665--1||s__UBA3941 sp012518535--1||s__UBA3947 sp002385545--5||s__UBA3947 sp003541575--2||s__UBA3947 sp006351925--6||s__UBA3947 sp900095445--7||s__UBA4045 sp002383285--2||s__UBA4045 sp002383695--2||s__UBA4045 sp011053775--3||s__UBA4064 sp002382065--1||s__UBA4080 sp002381865--2||s__UBA4096 sp002381765--1||s__UBA4096 sp002482685--1||s__UBA4207 sp002787775--1||s__UBA4421 sp002389675--1||s__UBA4441 sp002390425--1||s__UBA4441 sp016744185--3||s__UBA4441 sp016763335--4||s__UBA4441 sp018660225--2||s__UBA4441 sp018699075--3||s__UBA4479 sp017640505--9||s__UBA4479 sp017644185--1||s__UBA4479 sp017857825--2||s__UBA4486 sp002389045--1||s__UBA4661 sp002405405--1||s__UBA467 sp002503825--1||s__UBA4732 sp002404095--1||s__UBA4763 sp002403455--2||s__UBA4765 sp002365175--13||s__UBA4802 sp002328585--2||s__UBA4802 sp011332585--3||s__UBA4821 sp002402315--2||s__UBA4839 sp002400085--1||s__UBA4975 sp002408465--1||s__UBA4975 sp002423965--1||s__UBA4975 sp002427015--1||s__UBA4975 sp012727415--1||s__UBA5009 sp002396665--1||s__UBA5070 sp002414805--10||s__UBA5070 sp016699655--6||s__UBA5070 sp903825275--6||s__UBA5195 sp903908605--2||s__UBA5200 sp002412825--11||s__UBA5200 sp004525355--6||s__UBA5216 sp903893565--1||s__UBA5318 sp002408285--2||s__UBA5368 sp002407865--3||s__UBA5388 sp002409975--2||s__UBA5420 sp012520355--1||s__UBA5420 sp012799115--1||s__UBA5500 sp002427055--1||s__UBA5500 sp012727835--1||s__UBA5518 sp903921135--1||s__UBA5518 sp903928015--1||s__UBA5550 sp002069965--2||s__UBA5550 sp002418835--9||s__UBA5550 sp002425885--10||s__UBA5623 sp002424495--2||s__UBA5623 sp900258555--2||s__UBA5701 sp002420015--2||s__UBA5734 sp009928985--1||s__UBA5754 sp002419025--4||s__UBA5851 sp002431635--1||s__UBA6079 sp002428705--1||s__UBA6100 sp009668945--1||s__UBA6114 sp002423435--1||s__UBA6136 sp007280285--1||s__UBA6136 sp009922685--1||s__UBA6144 sp002435705--1||s__UBA6145 sp002423205--1||s__UBA6145 sp009926935--2||s__UBA6145 sp018969935--5||s__UBA6147 sp002423185--2||s__UBA6149 sp002423155--2||s__UBA6154 sp903896585--1||s__UBA6156 sp003241595--1||s__UBA6156 sp005768725--2||s__UBA6159 sp002422345--6||s__UBA6163 sp002422955--1||s__UBA6163 sp002428205--4||s__UBA6163 sp003506095--4||s__UBA6166 sp002435795--1||s__UBA6178 sp002422205--1||s__UBA6184 sp014896945--3||s__UBA6187 sp002422795--1||s__UBA6191 sp002422125--1||s__UBA6192 sp018816765--3||s__UBA6259 sp002441135--1||s__UBA629 sp005465875--1||s__UBA629 sp017994075--3||s__UBA629 sp900316625--7||s__UBA629 sp900316665--5||s__UBA629 sp900317915--5||s__UBA6502 sp002436415--4||s__UBA6544 sp002716125--9||s__UBA6544 sp018665505--6||s__UBA6601 sp002433485--1||s__UBA6669 sp016794625--2||s__UBA668 sp016213625--1||s__UBA6857 sp902774035--1||s__UBA6894 sp002451275--2||s__UBA6894 sp003669555--3||s__UBA6894 sp017853285--2||s__UBA6894 sp903912515--4||s__UBA6898 sp016217675--1||s__UBA6898 sp016235245--1||s__UBA6902 sp002451135--1||s__UBA6902 sp016208905--1||s__UBA6902 sp016222915--1||s__UBA6919 sp002450905--10||s__UBA6929 sp002448815--6||s__UBA6940 sp002450655--1||s__UBA701 sp002298125--2||s__UBA7050 sp002493905--9||s__UBA7050 sp003979345--8||s__UBA7050 sp014804425--8||s__UBA7050 sp014804755--10||s__UBA7050 sp018064935--4||s__UBA7109 sp910575605--1||s__UBA7109 sp910576335--1||s__UBA7109 sp910580235--1||s__UBA7359 sp013112535--1||s__UBA7524 sp002478275--1||s__UBA7672 sp002483135--1||s__UBA7672 sp016125405--1||s__UBA7672 sp018969425--3||s__UBA7672 sp903831255--3||s__UBA7672 sp903831485--2||s__UBA7672 sp903842595--3||s__UBA7748 sp900314535--1||s__UBA7797 sp002480645--1||s__UBA7966 sp003485715--1||s__UBA7994 sp003527145--1||s__UBA8079 sp018667335--3||s__UBA8248 sp018669005--1||s__UBA830 sp905181725--4||s__UBA830 sp905479125--9||s__UBA8346 sp003501335--1||s__UBA8363 sp002753515--8||s__UBA8363 sp002753615--3||s__UBA8363 sp002753735--7||s__UBA8363 sp013349385--6||s__UBA8363 sp015228815--9||s__UBA8363 sp015228925--5||s__UBA8363 sp015228975--5||s__UBA8363 sp015232645--6||s__UBA8514 sp003543235--1||s__UBA8530 sp003503675--3||s__UBA8687 sp009873655--1||s__UBA8687 sp013349585--2||s__UBA8687 sp016763735--2||s__UBA8687 sp018665625--7||s__UBA8904 sp002840435--1||s__UBA8914 sp003486725--7||s__UBA8914 sp009779135--2||s__UBA8987 sp003531345--1||s__UBA9215 sp003503995--4||s__UBA9216 sp003245835--24||s__UBA9216 sp003454605--1||s__UBA9216 sp016839055--13||s__UBA9219 sp003504035--2||s__UBA933 sp002293545--4||s__UBA935 sp002293475--2||s__UBA935 sp002293525--5||s__UBA935 sp009777715--1||s__UBA935 sp009780115--3||s__UBA935 sp009787745--2||s__UBA937 sp002293455--8||s__UBA9554 sp009922885--1||s__UBA9664 sp002710775--1||s__UBA967 sp002290555--1||s__UBA967 sp009886045--1||s__UBA967 sp009920585--2||s__UBA967 sp018402345--1||s__UBA967 sp903915315--2||s__UBA969 sp002303765--2||s__UBA969 sp003671255--2||s__UBA969 sp005786805--1||s__UBA969 sp009920765--2||s__UBA969 sp903960945--2||s__UBA9722 sp900315015--2||s__UBA9775 sp003520145--4||s__UBA9786 sp003518745--2||s__UBA9786 sp902785705--3||s__UBA9949 sp002499905--1||s__UBA9971 sp001784535--1||s__UBA9971 sp003499955--2||s__UBA998 sp002291845--1||s__UBA998 sp002291925--1||s__UBA9980 sp002423385--1||s__UM-FILTER-47-13 sp002789675--2||s__UM-FILTER-47-13 sp012960155--1||s__UM-FILTER-53-9 sp002791805--4||s__UMGS1260 sp900550105--5||s__UMGS1889 sp017828975--1||s__UMGS2037 sp900557385--5||s__UMGS363 sp017408395--3||s__URHB0009 sp000426085--1||s__URHB0009 sp011393025--1||s__URHD0088 sp000518365--20||s__UWMA-0117 sp012963895--1||s__UWPOB-MICAV1 sp017302165--1||s__Undibacterium sp018139685--1||s__Undibacterium squillarum--1||s__Urbifossiella limnaea--1||s__Urbifossiella sp003136315--1||s__Urbifossiella sp017308215--1||s__Ureibacillus acetophenoni--2||s__Ureibacillus antri--11||s__Ureibacillus chungkukjangi--5||s__Ureibacillus composti--4||s__Ureibacillus endophyticus--12||s__Ureibacillus halotolerans--4||s__Ureibacillus manganicus--3||s__Ureibacillus massiliensis--4||s__Ureibacillus sinduriensis--5||s__Ureibacillus sp005491425--5||s__Ureibacillus sp012735355--6||s__Ureibacillus sp014836845--3||s__Ureibacillus sp017577605--3||s__Ureibacillus telephonicus--3||s__Ureibacillus terrenus--1||s__Ureibacillus thermophilus--5||s__Ureibacillus thermosphaericus--5||s__Ureibacillus timonensis--3||s__Ureibacillus xyleni--10||s__Ureibacillus yapensis--5||s__V9D3004 sp000621985--7||s__V9D3004 sp015057405--6||s__VAZQ01 sp009377695--1||s__VEMY01 sp009711825--1||s__VFJJ01 sp009886115--1||s__VFKU01 sp009885415--1||s__VFLI01 sp009885105--4||s__VFMC01 sp009704985--4||s__VGDZ01 sp016869515--2||s__VGEI01 sp016869415--2||s__VGEJ01 sp016869335--1||s__VGEM01 sp016869315--1||s__VGEU01 sp016869145--3||s__VGEV01 sp016869175--1||s__VGRW01 sp016875225--2||s__VGSZ01 sp016874845--1||s__VGXW01 sp016795295--2||s__VGXW01 sp016873195--4||s__VGZC01 sp016872725--1||s__VKM-B-2647 sp000829455--2||s__VMSU01 sp013792005--1||s__VSOB01 sp009774625--3||s__VSOB01 sp015056735--4||s__VSOB01 sp017621975--5||s__VSOB01 sp910585205--4||s__VSOB01 sp910585345--5||s__VSOB01 sp910587155--6||s__VSOB01 sp910587635--4||s__VSOB01 sp910589075--4||s__VUNI01 sp009695765--7||s__Vagococcus_D sp017829975--1||s__Vallicoccus soli--5||s__Vallitalea guaymasensis--5||s__Vallitalea pronyensis--2||s__Vallitalea_A okinawensis--8||s__Vampirovibrio chlorellavorus--2||s__Vampirovibrio chlorellavorus_A--2||s__Vampirovibrio chlorellavorus_B--1||s__Vampirovibrio chlorellavorus_D--2||s__Vampirovibrio sp902168245--1||s__Variibacter gotjawalensis--3||s__Varunaivibrio sulfuroxidans--8||s__Vecturithrix granuli--11||s__Velocimicrobium ethanolgignens--2||s__Velocimicrobium porci--7||s__Velocimicrobium sp002419585--8||s__Velthaea versatilis--1||s__Ventrimonas sp003611875--1||s__Ventrimonas sp009911065--1||s__Ventrimonas sp910577655--1||s__Ventrimonas sp910577765--1||s__Ventrimonas sp910584845--1||s__Ventrimonas sp910586205--1||s__Verruco-01 sp001604565--1||s__Verruco-01 sp001604585--1||s__Verruco-01 sp016928295--1||s__Vibrio aerogenes--1||s__Vibrio aestivus--2||s__Vibrio agarilyticus--1||s__Vibrio alfacsensis--1||s__Vibrio aquaticus--1||s__Vibrio astriarenae--1||s__Vibrio atlanticus--1||s__Vibrio bathopelagicus--1||s__Vibrio celticus--1||s__Vibrio chagasii--1||s__Vibrio chagasii_A--1||s__Vibrio cidicii--1||s__Vibrio cincinnatiensis--1||s__Vibrio coralliilyticus--2||s__Vibrio coralliirubri--1||s__Vibrio crassostreae_C--1||s__Vibrio cyclitrophicus--1||s__Vibrio echinoideorum--1||s__Vibrio europaeus--1||s__Vibrio fluvialis--1||s__Vibrio fortis--1||s__Vibrio furnissii--1||s__Vibrio gallaecicus--1||s__Vibrio gazogenes--1||s__Vibrio gazogenes_A--1||s__Vibrio gigantis--1||s__Vibrio hangzhouensis--1||s__Vibrio harveyi--1||s__Vibrio hepatarius--2||s__Vibrio hepatarius_A--3||s__Vibrio hyugaensis--1||s__Vibrio ichthyoenteri--1||s__Vibrio jasicida--1||s__Vibrio lentus--1||s__Vibrio lentus_A--1||s__Vibrio madracius--1||s__Vibrio marinisediminis--2||s__Vibrio marisflavi--1||s__Vibrio maritimus--1||s__Vibrio maritimus_A--1||s__Vibrio maritimus_B--1||s__Vibrio mexicanus--2||s__Vibrio neptunius--1||s__Vibrio nigripulchritudo--2||s__Vibrio ostreicida--1||s__Vibrio ouci--1||s__Vibrio owensii--1||s__Vibrio pacinii--2||s__Vibrio palustris--1||s__Vibrio panuliri--1||s__Vibrio parahaemolyticus--1||s__Vibrio penaeicida--2||s__Vibrio penaeicida_A--2||s__Vibrio plantisponsor--1||s__Vibrio ponticus--1||s__Vibrio profundi--1||s__Vibrio quintilis--1||s__Vibrio renipiscarius--1||s__Vibrio rhodolitus--1||s__Vibrio rotiferianus--1||s__Vibrio scophthalmi--1||s__Vibrio sinaloensis--1||s__Vibrio sinaloensis_B--1||s__Vibrio sonorensis--2||s__Vibrio sp000169995--1||s__Vibrio sp000176715--1||s__Vibrio sp000287055--1||s__Vibrio sp000316985--1||s__Vibrio sp001874155--1||s__Vibrio sp002100145--1||s__Vibrio sp002342735--2||s__Vibrio sp002873335--1||s__Vibrio sp002875705--1||s__Vibrio sp002877365--2||s__Vibrio sp003144035--1||s__Vibrio sp006124995--1||s__Vibrio sp011306175--1||s__Vibrio sp013113835--1||s__Vibrio sp013114545--2||s__Vibrio sp013114625--1||s__Vibrio sp013369385--2||s__Vibrio sp013394185--1||s__Vibrio sp014694455--1||s__Vibrio sp015278125--1||s__Vibrio sp016900875--1||s__Vibrio sp903986855--1||s__Vibrio spartinae--2||s__Vibrio splendidus--1||s__Vibrio splendidus_F--1||s__Vibrio splendidus_I--1||s__Vibrio splendidus_J--1||s__Vibrio tasmaniensis--1||s__Vibrio tasmaniensis_A--1||s__Vibrio thalassae--1||s__Vibrio tubiashii--1||s__Vibrio tubiashii_A--2||s__Vibrio variabilis--1||s__Vibrio viridaestus--1||s__Vibrio vulnificus--1||s__Virgibacillus chiguensis--1||s__Virgibacillus dokdonensis--1||s__Virgibacillus manasiensis--1||s__Virgibacillus pantothenticus--1||s__Virgibacillus picturae--1||s__Virgibacillus sp000725285--1||s__Virgibacillus_E sp900258515--2||s__Virgibacillus_G indicus--2||s__Virgibacillus_G profundi--1||s__Virgisporangium aliadipatigenens--26||s__Virgisporangium aurantiacum--14||s__Virgisporangium ochraceum--10||s__Viridibacillus arenosi--5||s__Viridibacillus arvi--4||s__Viridibacillus sp002813185--5||s__Vogesella sp900090205--1||s__Vulcanibacillus modesticaldus--2||s__W0P33-017 sp004562765--6||s__W0P33-017 sp017623885--2||s__W0P33-017 sp910589045--4||s__W11650 sp002999035--1||s__W11650 sp003858485--2||s__WD6-1 sp003122085--4||s__WFHF3C12 sp013519935--2||s__WFUO01 sp015484945--1||s__WFVT01 sp015491485--2||s__WFWF01 sp015487615--3||s__WFWF01 sp015491275--3||s__WFYI01 sp015490155--1||s__WG-1 sp000222855--1||s__WG-1 sp900539665--1||s__WGAO01 sp015489065--1||s__WGFY01 sp015491995--1||s__WGGQ01 sp009296285--14||s__WGMK01 sp016125095--2||s__WHSN01 sp018268955--2||s__WHSN01 sp902825985--2||s__WHSN01 sp902826465--1||s__WHTM01 sp009377755--1||s__WHTV01 sp009377535--9||s__WHTV01 sp014925385--13||s__WHTX01 sp009377505--2||s__WHUA01 sp009377445--6||s__WHUE01 sp009377375--3||s__WJJU01 sp014729595--1||s__WJLW01 sp014728295--3||s__WKFJ01 sp014872785--1||s__WLRQ01 sp903826575--1||s__WLWZ01 sp012103315--3||s__WLWZ01 sp905182615--1||s__WLYX01 sp009707705--1||s__WMHbin3 sp002753185--13||s__WMHbin3 sp015228895--5||s__WMHbin3 sp015231915--10||s__WMHbin7 sp002753155--11||s__WMHbin7 sp015231795--18||s__WMHbin7 sp015232335--10||s__WMHbin7 sp016215555--12||s__WMHbin7 sp902725215--17||s__WOUV01 sp009773045--14||s__WQRX01 sp009787785--2||s__WQTU01 sp009778835--1||s__WQTU01 sp009780675--7||s__WQTU01 sp009783755--7||s__WQTU01 sp009786125--12||s__WQVC01 sp009786685--1||s__WQVX01 sp009785615--1||s__WQXQ01 sp009776715--13||s__WQXQ01 sp009777535--12||s__WQXQ01 sp009777735--11||s__WQXQ01 sp009778155--20||s__WQXQ01 sp009778545--10||s__WQXQ01 sp009780285--11||s__WQXQ01 sp009780545--6||s__WQXQ01 sp009781475--12||s__WQXQ01 sp009781635--5||s__WQXQ01 sp009784775--7||s__WQXQ01 sp009784935--9||s__WQXQ01 sp009784975--8||s__WQXQ01 sp009784995--10||s__WQXQ01 sp009785045--5||s__WQXQ01 sp009785215--6||s__WQXQ01 sp009785545--6||s__WQXQ01 sp009786455--9||s__WQXQ01 sp009786495--7||s__WQXQ01 sp009786625--12||s__WQXQ01 sp009786675--13||s__WQXQ01 sp009786715--1||s__WQXQ01 sp009787285--1||s__WQXQ01 sp009787695--8||s__WQXQ01 sp009787775--7||s__WQXQ01 sp009787795--11||s__WQXQ01 sp009787835--13||s__WQXQ01 sp009788065--6||s__WQZK01 sp009780765--3||s__WRBN01 sp009784515--4||s__WRDZ01 sp009779595--2||s__WREE01 sp009779515--1||s__WRER01 sp009779205--4||s__WRGT01 sp002839285--7||s__WRGT01 sp009787025--2||s__WRHT01 sp009782775--1||s__WRIV01 sp009782495--14||s__WRIV01 sp009782555--15||s__WRIV01 sp009782955--16||s__WRJC01 sp009780985--1||s__WRJI01 sp009778595--1||s__WRJI01 sp009782825--2||s__WRJI01 sp009783315--1||s__WRKH01 sp009778175--1||s__WRKP01 sp009778035--1||s__WRLO01 sp009777575--2||s__WRMS01 sp018434325--1||s__WRMS01 sp018436095--1||s__WS-9 sp005893305--1||s__WSYB01 sp009773645--1||s__WTBX01 sp013138855--1||s__WTKA01 sp011524605--10||s__WYBT01 sp011525785--3||s__WYBT01 sp016795325--3||s__Weimeria bifida--6||s__Weimeria sp002480925--5||s__Weimeria sp016288825--5||s__Weimeria sp900100095--6||s__Weimeria sp900315505--5||s__Weimeria sp900316165--8||s__Weimeria sp900317825--5||s__Weimeria sp902797565--7||s__Weimeria sp902803645--5||s__Weizmannia acidiproducens--1||s__Weizmannia coagulans--1||s__Weizmannia coagulans_A--4||s__Weizmannia ginsengihum--5||s__Weizmannia sp008974185--3||s__Wolinella succinogenes--1||s__Woodsholea maritima--12||s__X156 sp004006015--1||s__XBB1006 sp015057115--10||s__XBB1006 sp015057205--7||s__XBB1006 sp016283755--8||s__XBB1006 sp017442585--4||s__XBB1006 sp017615375--6||s__XBB1006 sp900115795--7||s__XBB2008 sp017450485--3||s__XBB2008 sp017460885--4||s__XBB2008 sp017620155--4||s__XBB2008 sp900102235--4||s__XBB2008 sp905234595--3||s__XBD2001 sp017959525--6||s__XBD2001 sp900116395--7||s__XBD2001 sp905233835--5||s__XMGL2 sp018863195--1||s__XYB2-FULL-49-35 sp001789205--2||s__XYC1-FULL-56-13 sp001783715--2||s__XYD12-FULL-50-9 sp001799225--3||s__XYD2-FULL-50-16 sp001783695--3||s__Xanthobacter flavus--2||s__Xanthobacter sp000702385--2||s__Xanthobacter sp012275355--2||s__Xanthobacter sp012932745--2||s__Xylanibacillus composti--2||s__Xylanimonas oleitrophica--5||s__Xylanimonas puerhi--2||s__Xylanivirga thermophila--1||s__Xylophilus sp001421705--1||s__YB12-FULL-65-16 sp001803235--1||s__YD0425bin50 sp002753105--12||s__YD0425bin51 sp002753225--7||s__YD12-FULL-39-22 sp001770205--4||s__YD12-FULL-57-12 sp001799275--4||s__YIM-78166 sp004123195--3||s__YIM-78166 sp004522215--1||s__YIM-98839 sp010993955--2||s__YIM-B00319 sp016745835--1||s__YN15 sp003285005--4||s__YY08-10 sp016629565--1||s__Z2-YC6860 sp001579845--4||s__Z2-YC6860 sp003169835--6||s__Z2-YC6860 sp009694215--1||s__Z2-YC6860 sp016869215--3||s__Z2-YC6860 sp017304505--1||s__ZC4RG19 sp016936035--1||s__ZC4RG38 sp003242505--1||s__ZCTH02-B3 sp002159065--1||s__ZCTH02-B6 sp002159155--2||s__Zavarzinia aquatilis--3||s__Zavarzinia compransoris--2||s__Zavarzinia sp003590945--4||s__Zhengella sp002708825--1||s__Zoogloea oleivorans--1||s__Zoogloea ramigera--1||s__Zoogloea sp002028455--2||s__Zoogloea sp008011925--1||s__Zoogloea sp009026175--1||s__Zoogloea sp009469605--1||s__Zoogloea sp012927165--1||s__Zoogloea sp015657735--1||s__Zoogloea sp016720685--1||s__Zoogloea sp016789125--1||s__Zoogloea sp016790385--1||s__Zoogloea sp017302315--1||s__Zoogloea sp017309145--1||s__Zoogloea sp018241665--2||s__Zoogloea sp018241685--1||s__Zoogloea sp018241725--1:heptad_counter=MCP-24H--1060||MCP-28H--195||MCP-34H--136||MCP-36H--267||MCP-38H--81787||MCP-40H--1978||MCP-42H--2272||MCP-44H--18222||MCP-48H--3419||MCP-52H--48||MCP-58H--708||MCP-64H--19:lbd_counter=4HB_MCP_1--31||CHASE3--1||CZB--2||Cache_3-Cache_2--17||GAF--1||GAF_2--3||Hemerythrin--1||PAS_3--7||PAS_4--1||PAS_7--18||Protoglobin--12||TarH--1||UNKNOWN--17||dCache_3--3||sCache_2--16||sCache_3_3--2:lca_tree=d__Bacteria:length_avg=123.05788271134806:length_max=193.0:length_min=21.0:length_std=29.142162543796573:length_sum=2908350.0:mismatch_avg=20.833587204874334:mismatch_max=115.0:mismatch_min=0.0:mismatch_std=16.6695838694797:mismatch_sum=492381.0:name=N947257:qcovhsp_avg=98.44694084793095:qcovhsp_max=100.0:qcovhsp_min=95.0:qcovhsp_std=1.4938699523919048:qcovhsp_sum=2326695.0:qend_avg=124.42861978505543:qend_max=196.0:qend_min=22.0:qend_std=29.75667843036158:qend_sum=2940746.0:qstart_avg=2.5273335025810275:qstart_max=9.0:qstart_min=1.0:qstart_std=1.867810679182562:qstart_sum=59731.0:ref_name_counter=GB_GCA_000155695.1_protein.faa_DS990592.1_3054@PF00015_full_PFAM.877.1045--4||GB_GCA_000171835.1_protein.faa_ABHC01000001.1_531@PF00015_full_PFAM.371.548--1||GB_GCA_000171835.1_protein.faa_ABHC01000003.1_283@PF00015_full_PFAM.503.677--4||GB_GCA_000171835.1_protein.faa_ABHC01000007.1_37@PF00015_full_PFAM.596.760--2||GB_GCA_000171835.1_protein.faa_ABHC01000016.1_62@PF00015_full_PFAM.93.270--1||GB_GCA_000171835.1_protein.faa_ABHC01000017.1_79@PF00015_full_PFAM.361.436--20||GB_GCA_000378025.1_protein.faa_KB899087.1_4218@PF00015_full_PFAM.364.540--3||GB_GCA_000517005.1_protein.faa_KI911961.1_177@PF00015_full_PFAM.5.180--4||GB_GCA_000517005.1_protein.faa_KI911965.1_191@PF00015_full_PFAM.360.543--1||GB_GCA_000517005.1_protein.faa_KI911965.1_615@PF00015_full_PFAM.369.546--1||GB_GCA_000517005.1_protein.faa_KI912045.1_355@PF00015_full_PFAM.247.431--1||GB_GCA_000517005.1_protein.faa_KI912059.1_7@PF00015_full_PFAM.375.549--3||GB_GCA_000518365.1_protein.faa_JADL01000001.1_181@PF00015_full_PFAM.496.676--2||GB_GCA_000518365.1_protein.faa_JADL01000002.1_228@PF00015_full_PFAM.499.676--1||GB_GCA_000518365.1_protein.faa_JADL01000002.1_312@PF00015_full_PFAM.368.545--5||GB_GCA_000518365.1_protein.faa_JADL01000002.1_741@PF00015_full_PFAM.504.684--4||GB_GCA_000518365.1_protein.faa_JADL01000010.1_36@PF00015_full_PFAM.457.636--67||GB_GCA_000518365.1_protein.faa_JADL01000010.1_37@PF00015_full_PFAM.476.654--6||GB_GCA_000518365.1_protein.faa_JADL01000011.1_162@PF00015_full_PFAM.372.556--21||GB_GCA_000518365.1_protein.faa_JADL01000011.1_66@PF00015_full_PFAM.373.554--3||GB_GCA_000518365.1_protein.faa_JADL01000016.1_74@PF00015_full_PFAM.515.690--1||GB_GCA_000518365.1_protein.faa_JADL01000017.1_57@PF00015_full_PFAM.461.621--1||GB_GCA_000531095.1_protein.faa_HG799468.1_288@PF00015_full_PFAM.467.642--81||GB_GCA_000620185.1_protein.faa_JHVO01000016.1_63@PF00015_full_PFAM.337.516--4||GB_GCA_000620185.1_protein.faa_KK211086.1_48@PF00015_full_PFAM.352.528--363||GB_GCA_000620185.1_protein.faa_KK211086.1_49@PF00015_full_PFAM.346.524--20||GB_GCA_000620185.1_protein.faa_KK211086.1_50@PF00015_full_PFAM.349.527--1||GB_GCA_000620185.1_protein.faa_KK211086.1_51@PF00015_full_PFAM.341.518--2||GB_GCA_000620185.1_protein.faa_KK211086.1_52@PF00015_full_PFAM.354.531--21||GB_GCA_000620185.1_protein.faa_KK211086.1_55@PF00015_full_PFAM.345.521--2||GB_GCA_000620185.1_protein.faa_KK211086.1_778@PF00015_full_PFAM.455.629--22||GB_GCA_000620185.1_protein.faa_KK211088.1_403@PF00015_full_PFAM.372.513--78||GB_GCA_000620205.1_protein.faa_JHVP01000003.1_287@PF00015_full_PFAM.526.685--2||GB_GCA_000620205.1_protein.faa_JHVP01000013.1_126@PF00015_full_PFAM.343.488--1||GB_GCA_000620205.1_protein.faa_JHVP01000018.1_1@PF00015_full_PFAM.382.511--2||GB_GCA_000702465.1_protein.faa_JNII01000007.1_4@PF00015_full_PFAM.343.522--13||GB_GCA_000702465.1_protein.faa_JNII01000008.1_396@PF00015_full_PFAM.357.511--10||GB_GCA_000702465.1_protein.faa_JNII01000011.1_174@PF00015_full_PFAM.337.513--34||GB_GCA_000702465.1_protein.faa_JNII01000011.1_1@PF00015_full_PFAM.336.460--66||GB_GCA_000702465.1_protein.faa_JNII01000011.1_24@PF00015_full_PFAM.345.521--1||GB_GCA_000702465.1_protein.faa_JNII01000011.1_3@PF00015_full_PFAM.339.519--108||GB_GCA_000702465.1_protein.faa_JNII01000011.1_4@PF00015_full_PFAM.346.521--3||GB_GCA_000719025.1_protein.faa_JODP01000006.1_537@PF00015_full_PFAM.331.501--1||GB_GCA_000745135.1_protein.faa_JQNH01000001.1_1093@PF00015_full_PFAM.364.544--4||GB_GCA_000745135.1_protein.faa_JQNH01000001.1_3440@PF00015_full_PFAM.227.416--1||GB_GCA_000745135.1_protein.faa_JQNH01000001.1_72@PF00015_full_PFAM.469.635--11||GB_GCA_000756795.1_protein.faa_CCSI01000001.1_556@PF00015_full_PFAM.60.317--2||GB_GCA_000756795.1_protein.faa_CCSI01000003.1_225@PF00015_full_PFAM.397.575--1||GB_GCA_000756795.1_protein.faa_CCSI01000003.1_226@PF00015_full_PFAM.250.421--1||GB_GCA_000767215.1_protein.faa_AXCX01000295.1_2@PF00015_full_PFAM.427.598--2||GB_GCA_000767215.1_protein.faa_AXCX01000323.1_2@PF00015_full_PFAM.348.528--1||GB_GCA_000961745.1_protein.faa_LAEA01000054.1_4@PF00015_full_PFAM.368.538--1||GB_GCA_000961745.1_protein.faa_LAEA01000155.1_3@PF00015_full_PFAM.489.672--2||GB_GCA_000961745.1_protein.faa_LAEA01000257.1_7@PF00015_full_PFAM.217.382--1||GB_GCA_000961745.1_protein.faa_LAEA01000261.1_11@PF00015_full_PFAM.463.637--6||GB_GCA_001296005.1_protein.faa_LJHR01000008.1_143@PF00015_full_PFAM.369.545--1||GB_GCA_001296005.1_protein.faa_LJHR01000015.1_22@PF00015_full_PFAM.366.540--2||GB_GCA_001296005.1_protein.faa_LJHR01000023.1_157@PF00015_full_PFAM.500.675--2||GB_GCA_001296005.1_protein.faa_LJHR01000053.1_8@PF00015_full_PFAM.476.651--1||GB_GCA_001310715.1_protein.faa_BAXV01000002.1_198@PF00015_full_PFAM.1.62--10||GB_GCA_001464035.1_protein.faa_LNEC01000009.1_3@PF00015_full_PFAM.144.323--2||GB_GCA_001464035.1_protein.faa_LNEC01000022.1_211@PF00015_full_PFAM.522.692--17||GB_GCA_001464065.1_protein.faa_LNDN01000100.1_21@PF00015_full_PFAM.213.381--92||GB_GCA_001464065.1_protein.faa_LNDN01000100.1_24@PF00015_full_PFAM.459.515--2||GB_GCA_001464215.1_protein.faa_LNEZ01000028.1_20@PF00015_full_PFAM.1.139--1||GB_GCA_001464215.1_protein.faa_LNEZ01000050.1_34@PF00015_full_PFAM.235.520--1||GB_GCA_001464235.1_protein.faa_LNFH01000019.1_1@PF00015_full_PFAM.70.229--1||GB_GCA_001464335.1_protein.faa_LNEV01000014.1_128@PF00015_full_PFAM.439.657--1||GB_GCA_001464385.1_protein.faa_LNFB01000067.1_3@PF00015_full_PFAM.694.873--10||GB_GCA_001464525.1_protein.faa_LNDY01000225.1_9@PF00015_full_PFAM.77.253--3||GB_GCA_001464525.1_protein.faa_LNDY01000501.1_21@PF00015_full_PFAM.40.227--3||GB_GCA_001464525.1_protein.faa_LNDY01000545.1_1@PF00015_full_PFAM.255.443--1||GB_GCA_001464835.1_protein.faa_LNDS01000009.1_1@PF00015_full_PFAM.112.268--30||GB_GCA_001464835.1_protein.faa_LNDS01000028.1_7@PF00015_full_PFAM.525.691--8||GB_GCA_001464835.1_protein.faa_LNDS01000039.1_65@PF00015_full_PFAM.263.331--21||GB_GCA_001515955.1_protein.faa_LOES01000075.1_11@PF00015_full_PFAM.444.646--1||GB_GCA_001542995.1_protein.faa_LFLA01000022.1_134@PF00015_full_PFAM.6.103--94||GB_GCA_001556025.1_protein.faa_LSIB01000081.1_117@PF00015_full_PFAM.249.436--4||GB_GCA_001556025.1_protein.faa_LSIB01000106.1_15@PF00015_full_PFAM.418.575--2||GB_GCA_001556025.1_protein.faa_LSIB01000136.1_182@PF00015_full_PFAM.357.540--1||GB_GCA_001556125.1_protein.faa_LSIG01000013.1_38@PF00015_full_PFAM.269.498--1||GB_GCA_001586195.1_protein.faa_CP014609.1_815@PF00015_full_PFAM.287.492--1||GB_GCA_001627335.1_protein.faa_LUPK01000054.1_139@PF00015_full_PFAM.587.762--1||GB_GCA_001657395.1_protein.faa_LYSY01000005.1_126@PF00015_full_PFAM.550.718--8||GB_GCA_001657395.1_protein.faa_LYSY01000008.1_61@PF00015_full_PFAM.500.674--1||GB_GCA_001657395.1_protein.faa_LYSY01000010.1_156@PF00015_full_PFAM.322.487--2||GB_GCA_001657395.1_protein.faa_LYSY01000013.1_47@PF00015_full_PFAM.23.113--1||GB_GCA_001829155.1_protein.faa_MIAO01000043.1_6@PF00015_full_PFAM.337.560--1||GB_GCA_001830425.1_protein.faa_MIAA01000002.1_41@PF00015_full_PFAM.523.701--2||GB_GCA_001830425.1_protein.faa_MIAA01000020.1_50@PF00015_full_PFAM.506.687--4||GB_GCA_001896955.1_protein.faa_MKRN01000033.1_3@PF00015_full_PFAM.320.479--2||GB_GCA_001896955.1_protein.faa_MKRN01000172.1_12@PF00015_full_PFAM.364.544--2||GB_GCA_001897285.1_protein.faa_MKSM01000140.1_18@PF00015_full_PFAM.318.480--18||GB_GCA_001897755.1_protein.faa_MKUJ01000003.1_126@PF00015_full_PFAM.366.550--1||GB_GCA_001897755.1_protein.faa_MKUJ01000003.1_29@PF00015_full_PFAM.86.274--2||GB_GCA_001897755.1_protein.faa_MKUJ01000003.1_44@PF00015_full_PFAM.320.482--6||GB_GCA_001898115.1_protein.faa_MKSQ01000008.1_483@PF00015_full_PFAM.371.547--2||GB_GCA_001898115.1_protein.faa_MKSQ01000029.1_111@PF00015_full_PFAM.258.423--1||GB_GCA_001898175.1_protein.faa_MKTH01000013.1_2@PF00015_full_PFAM.356.521--1||GB_GCA_001898185.1_protein.faa_MKTI01000006.1_521@PF00015_full_PFAM.369.544--1||GB_GCA_001898425.1_protein.faa_MKTV01000045.1_28@PF00015_full_PFAM.374.541--1||GB_GCA_001898825.1_protein.faa_MKVK01000011.1_95@PF00015_full_PFAM.253.425--1||GB_GCA_001898825.1_protein.faa_MKVK01000031.1_24@PF00015_full_PFAM.374.523--1||GB_GCA_001898825.1_protein.faa_MKVK01000057.1_18@PF00015_full_PFAM.321.465--2||GB_GCA_001898965.1_protein.faa_MKVW01000001.1_222@PF00015_full_PFAM.242.415--1||GB_GCA_001899255.1_protein.faa_MKVX01000002.1_51@PF00015_full_PFAM.522.694--1||GB_GCA_001899255.1_protein.faa_MKVX01000005.1_148@PF00015_full_PFAM.485.668--2||GB_GCA_001899255.1_protein.faa_MKVX01000018.1_103@PF00015_full_PFAM.252.432--1||GB_GCA_001899255.1_protein.faa_MKVX01000018.1_382@PF00015_full_PFAM.373.552--5||GB_GCA_001899255.1_protein.faa_MKVX01000023.1_260@PF00015_full_PFAM.510.686--3||GB_GCA_001899255.1_protein.faa_MKVX01000023.1_293@PF00015_full_PFAM.321.483--3||GB_GCA_001899285.1_protein.faa_MKWA01000008.1_191@PF00015_full_PFAM.249.422--8||GB_GCA_001899285.1_protein.faa_MKWA01000017.1_54@PF00015_full_PFAM.293.450--55||GB_GCA_001899285.1_protein.faa_MKWA01000022.1_202@PF00015_full_PFAM.292.472--2||GB_GCA_001939945.1_protein.faa_MOEB01000009.1_44@PF00015_full_PFAM.365.525--10||GB_GCA_001939945.1_protein.faa_MOEB01000011.1_53@PF00015_full_PFAM.493.660--1||GB_GCA_002067235.1_protein.faa_MVQP01000004.1_50@PF00015_full_PFAM.308.514--1||GB_GCA_002083525.1_protein.faa_LWDM01000030.1_18@PF00015_full_PFAM.503.683--5||GB_GCA_002083525.1_protein.faa_LWDM01000037.1_5@PF00015_full_PFAM.461.637--1||GB_GCA_002083525.1_protein.faa_LWDM01000059.1_187@PF00015_full_PFAM.489.631--3||GB_GCA_002167715.1_protein.faa_NHCG01000010.1_306@PF00015_full_PFAM.383.557--1||GB_GCA_002173095.1_protein.faa_NHBK01000016.1_73@PF00015_full_PFAM.371.553--1||GB_GCA_002256345.1_protein.faa_NKIY01000001.1_418@PF00015_full_PFAM.226.414--2||GB_GCA_002256345.1_protein.faa_NKIY01000001.1_544@PF00015_full_PFAM.458.635--2||GB_GCA_002256345.1_protein.faa_NKIY01000004.1_38@PF00015_full_PFAM.516.681--1||GB_GCA_002256345.1_protein.faa_NKIY01000005.1_439@PF00015_full_PFAM.374.541--9||GB_GCA_002256345.1_protein.faa_NKIY01000009.1_67@PF00015_full_PFAM.466.643--1||GB_GCA_002256345.1_protein.faa_NKIY01000010.1_3@PF00015_full_PFAM.370.547--1||GB_GCA_002279705.1_protein.faa_NCCO01000022.1_31@PF00015_full_PFAM.236.432--2||GB_GCA_002279855.1_protein.faa_NCCY01000075.1_5@PF00015_full_PFAM.503.683--3||GB_GCA_002292165.1_protein.faa_DBBK01000081.1_35@PF00015_full_PFAM.42.220--3||GB_GCA_002294045.1_protein.faa_DBEP01000002.1_59@PF00015_full_PFAM.541.735--1||GB_GCA_002298965.1_protein.faa_DBMN01000308.1_5@PF00015_full_PFAM.323.481--1||GB_GCA_002307315.1_protein.faa_DBTZ01000049.1_140@PF00015_full_PFAM.369.544--3||GB_GCA_002325375.1_protein.faa_DCRZ01000002.1_720@PF00015_full_PFAM.477.655--1||GB_GCA_002325375.1_protein.faa_DCRZ01000002.1_800@PF00015_full_PFAM.360.531--3||GB_GCA_002325375.1_protein.faa_DCRZ01000004.1_119@PF00015_full_PFAM.369.550--2||GB_GCA_002336965.1_protein.faa_DDEY01000015.1_49@PF00015_full_PFAM.260.433--4||GB_GCA_002340345.1_protein.faa_DDLW01000158.1_16@PF00015_full_PFAM.452.657--1||GB_GCA_002340345.1_protein.faa_DDLW01000380.1_7@PF00015_full_PFAM.366.474--1||GB_GCA_002342035.1_protein.faa_DDPE01000056.1_4@PF00015_full_PFAM.293.595--4||GB_GCA_002343485.1_protein.faa_DDST01000077.1_72@PF00015_full_PFAM.555.732--2||GB_GCA_002352125.1_protein.faa_DEHU01000182.1_5@PF00015_full_PFAM.547.727--2||GB_GCA_002352635.1_protein.faa_DEIT01000153.1_2@PF00015_full_PFAM.497.670--1||GB_GCA_002359185.1_protein.faa_DEML01000116.1_19@PF00015_full_PFAM.479.657--1||GB_GCA_002383105.1_protein.faa_DFXC01000103.1_2@PF00015_full_PFAM.215.396--36||GB_GCA_002401965.1_protein.faa_NVUR01000022.1_63@PF00015_full_PFAM.322.488--1||GB_GCA_002422955.1_protein.faa_DITY01000092.1_17@PF00015_full_PFAM.457.634--40||GB_GCA_002423205.1_protein.faa_DIUZ01000005.1_7@PF00015_full_PFAM.528.710--1||GB_GCA_002423385.1_protein.faa_DIVV01000039.1_1@PF00015_full_PFAM.553.680--4||GB_GCA_002428885.1_protein.faa_DIYE01000091.1_8@PF00015_full_PFAM.558.736--4||GB_GCA_002428885.1_protein.faa_DIYE01000173.1_4@PF00015_full_PFAM.583.756--1||GB_GCA_002433335.1_protein.faa_DJHY01000023.1_11@PF00015_full_PFAM.360.530--1||GB_GCA_002433335.1_protein.faa_DJHY01000046.1_10@PF00015_full_PFAM.184.368--1||GB_GCA_002433335.1_protein.faa_DJHY01000199.1_5@PF00015_full_PFAM.524.702--5||GB_GCA_002433335.1_protein.faa_DJHY01000211.1_5@PF00015_full_PFAM.311.463--1||GB_GCA_002433335.1_protein.faa_DJHY01000299.1_36@PF00015_full_PFAM.292.468--1||GB_GCA_002433335.1_protein.faa_DJHY01000318.1_21@PF00015_full_PFAM.369.545--1||GB_GCA_002435705.1_protein.faa_DIVA01000025.1_40@PF00015_full_PFAM.322.490--2||GB_GCA_002435715.1_protein.faa_DISD01000003.1_1@PF00015_full_PFAM.367.428--1||GB_GCA_002435715.1_protein.faa_DISD01000054.1_10@PF00015_full_PFAM.369.521--1||GB_GCA_002435715.1_protein.faa_DISD01000059.1_36@PF00015_full_PFAM.369.534--1||GB_GCA_002480565.1_protein.faa_DLCK01000021.1_10@PF00015_full_PFAM.360.566--1||GB_GCA_002483135.1_protein.faa_DLHI01000013.1_5@PF00015_full_PFAM.272.451--4||GB_GCA_002483145.1_protein.faa_DLHJ01000014.1_666@PF00015_full_PFAM.191.359--11||GB_GCA_002483225.1_protein.faa_DLHL01000044.1_10@PF00015_full_PFAM.403.593--2||GB_GCA_002690215.1_protein.faa_NZDS01000037.1_1@PF00015_full_PFAM.131.222--5||GB_GCA_002690215.1_protein.faa_NZDS01000101.1_1@PF00015_full_PFAM.299.471--2||GB_GCA_002694985.1_protein.faa_NZNS01000010.1_217@PF00015_full_PFAM.266.449--1||GB_GCA_002696205.1_protein.faa_NZRL01000080.1_8@PF00015_full_PFAM.292.468--3||GB_GCA_002696205.1_protein.faa_NZRL01000185.1_5@PF00015_full_PFAM.190.371--2||GB_GCA_002702065.1_protein.faa_NZXX01000009.1_702@PF00015_full_PFAM.258.477--1||GB_GCA_002702655.1_protein.faa_PABB01000048.1_19@PF00015_full_PFAM.1016.1200--1||GB_GCA_002706405.1_protein.faa_PALN01000043.1_15@PF00015_full_PFAM.462.632--2||GB_GCA_002706405.1_protein.faa_PALN01000077.1_65@PF00015_full_PFAM.477.654--1||GB_GCA_002706405.1_protein.faa_PALN01000084.1_1@PF00015_full_PFAM.167.349--6||GB_GCA_002706405.1_protein.faa_PALN01000084.1_81@PF00015_full_PFAM.114.284--4||GB_GCA_002709505.1_protein.faa_PARB01000056.1_22@PF00015_full_PFAM.367.540--3||GB_GCA_002709775.1_protein.faa_PAQR01000011.1_112@PF00015_full_PFAM.499.680--1||GB_GCA_002716125.1_protein.faa_PAZH01000010.1_16@PF00015_full_PFAM.2.185--1||GB_GCA_002716585.1_protein.faa_PBBL01000091.1_11@PF00015_full_PFAM.401.578--10||GB_GCA_002720855.1_protein.faa_PBIN01000002.1_214@PF00015_full_PFAM.439.619--1||GB_GCA_002720855.1_protein.faa_PBIN01000014.1_461@PF00015_full_PFAM.393.568--1||GB_GCA_002725445.1_protein.faa_PBPD01000083.1_3@PF00015_full_PFAM.241.421--2||GB_GCA_002729885.1_protein.faa_PBUB01000008.1_127@PF00015_full_PFAM.429.606--3||GB_GCA_002732845.1_protein.faa_NVSZ01000004.1_4@PF00015_full_PFAM.521.698--2||GB_GCA_002733495.1_protein.faa_NVVV01000044.1_24@PF00015_full_PFAM.258.440--5||GB_GCA_002753155.1_protein.faa_PDZW01000001.1_92@PF00015_full_PFAM.364.548--1||GB_GCA_002781745.1_protein.faa_PFFW01000052.1_4@PF00015_full_PFAM.316.473--6||GB_GCA_002781745.1_protein.faa_PFFW01000126.1_1@PF00015_full_PFAM.105.311--7||GB_GCA_002781745.1_protein.faa_PFFW01000126.1_7@PF00015_full_PFAM.103.282--3||GB_GCA_002781745.1_protein.faa_PFFW01000141.1_1@PF00015_full_PFAM.383.473--1||GB_GCA_002781745.1_protein.faa_PFFW01000151.1_8@PF00015_full_PFAM.475.658--1||GB_GCA_002786505.1_protein.faa_PCTK01000113.1_5@PF00015_full_PFAM.7.193--1||GB_GCA_002842145.1_protein.faa_PHCF01000004.1_8@PF00015_full_PFAM.365.433--1||GB_GCA_002869065.1_protein.faa_PKTR01000002.1_1277@PF00015_full_PFAM.324.482--1||GB_GCA_002937555.1_protein.faa_PTKB01000225.1_5@PF00015_full_PFAM.168.349--5||GB_GCA_003010405.1_protein.faa_PJLO01000006.1_220@PF00015_full_PFAM.419.596--8||GB_GCA_003054665.1_protein.faa_QAYY01000003.1_6@PF00015_full_PFAM.414.597--6||GB_GCA_003096615.1_protein.faa_QEKZ01000006.1_186@PF00015_full_PFAM.360.532--2||GB_GCA_003105195.1_protein.faa_PQAH01000068.1_2@PF00015_full_PFAM.363.534--1||GB_GCA_003105195.1_protein.faa_PQAH01000077.1_12@PF00015_full_PFAM.368.547--1||GB_GCA_003105195.1_protein.faa_PQAH01000213.1_15@PF00015_full_PFAM.660.827--4||GB_GCA_003131635.1_protein.faa_PKVZ01000038.1_2@PF00015_full_PFAM.1.97--3||GB_GCA_003133345.1_protein.faa_PKXB01000185.1_8@PF00015_full_PFAM.198.473--1||GB_GCA_003134655.1_protein.faa_PLBY01000045.1_94@PF00015_full_PFAM.344.533--4||GB_GCA_003135415.1_protein.faa_PLBP01000003.1_168@PF00015_full_PFAM.288.454--34||GB_GCA_003135415.1_protein.faa_PLBP01000016.1_46@PF00015_full_PFAM.256.411--33||GB_GCA_003136675.1_protein.faa_PLFE01000083.1_35@PF00015_full_PFAM.347.520--1||GB_GCA_003138515.1_protein.faa_PLGG01000088.1_14@PF00015_full_PFAM.476.659--21||GB_GCA_003140315.1_protein.faa_PLJS01000007.1_11@PF00015_full_PFAM.668.843--9||GB_GCA_003140315.1_protein.faa_PLJS01000073.1_1@PF00015_full_PFAM.200.475--14||GB_GCA_003140315.1_protein.faa_PLJS01000079.1_11@PF00015_full_PFAM.202.362--19||GB_GCA_003142185.1_protein.faa_PLOR01000062.1_5@PF00015_full_PFAM.649.831--1||GB_GCA_003142355.1_protein.faa_PLMF01000083.1_13@PF00015_full_PFAM.521.714--27||GB_GCA_003151155.1_protein.faa_PLWX01000272.1_6@PF00015_full_PFAM.714.900--3||GB_GCA_003151425.1_protein.faa_PLXO01000177.1_3@PF00015_full_PFAM.24.75--3||GB_GCA_003151425.1_protein.faa_PLXO01000252.1_6@PF00015_full_PFAM.395.575--2||GB_GCA_003152075.1_protein.faa_PLZG01000031.1_26@PF00015_full_PFAM.121.381--1||GB_GCA_003152195.1_protein.faa_PLZN01000173.1_3@PF00015_full_PFAM.331.519--6||GB_GCA_003152455.1_protein.faa_PMAF01000120.1_39@PF00015_full_PFAM.187.450--9||GB_GCA_003152455.1_protein.faa_PMAF01000162.1_25@PF00015_full_PFAM.254.429--11||GB_GCA_003152795.1_protein.faa_PMBA01000029.1_1@PF00015_full_PFAM.383.471--29||GB_GCA_003154095.1_protein.faa_PMCK01000588.1_25@PF00015_full_PFAM.271.446--68||GB_GCA_003161495.1_protein.faa_PMOP01000326.1_1@PF00015_full_PFAM.328.409--15||GB_GCA_003162425.1_protein.faa_PMOK01000235.1_12@PF00015_full_PFAM.345.485--1||GB_GCA_003164305.1_protein.faa_PLSZ01000075.1_4@PF00015_full_PFAM.394.555--9||GB_GCA_003164305.1_protein.faa_PLSZ01000135.1_5@PF00015_full_PFAM.379.573--2||GB_GCA_003164305.1_protein.faa_PLSZ01000214.1_11@PF00015_full_PFAM.387.571--1||GB_GCA_003164305.1_protein.faa_PLSZ01000483.1_8@PF00015_full_PFAM.384.577--1||GB_GCA_003164305.1_protein.faa_PLSZ01000674.1_2@PF00015_full_PFAM.513.714--1||GB_GCA_003164375.1_protein.faa_PLTE01000146.1_2@PF00015_full_PFAM.174.388--9||GB_GCA_003165075.1_protein.faa_PLSM01000051.1_7@PF00015_full_PFAM.740.920--1||GB_GCA_003165295.1_protein.faa_PLTC01000061.1_12@PF00015_full_PFAM.325.489--6||GB_GCA_003165615.1_protein.faa_PLWR01000355.1_1@PF00015_full_PFAM.303.499--1||GB_GCA_003165795.1_protein.faa_PMWW01000031.1_1@PF00015_full_PFAM.196.377--1||GB_GCA_003165855.1_protein.faa_PMXH01000566.1_16@PF00015_full_PFAM.340.527--3||GB_GCA_003167495.1_protein.faa_PMSX01000022.1_12@PF00015_full_PFAM.470.664--2||GB_GCA_003167495.1_protein.faa_PMSX01000347.1_14@PF00015_full_PFAM.427.608--9||GB_GCA_003169195.1_protein.faa_PMQB01000189.1_1@PF00015_full_PFAM.320.400--1||GB_GCA_003169195.1_protein.faa_PMQB01000337.1_35@PF00015_full_PFAM.465.657--3||GB_GCA_003169195.1_protein.faa_PMQB01000576.1_2@PF00015_full_PFAM.780.960--4||GB_GCA_003169195.1_protein.faa_PMQB01000576.1_3@PF00015_full_PFAM.788.968--79||GB_GCA_003169835.1_protein.faa_PNAI01000016.1_166@PF00015_full_PFAM.366.539--17||GB_GCA_003169835.1_protein.faa_PNAI01000026.1_45@PF00015_full_PFAM.494.665--5||GB_GCA_003169835.1_protein.faa_PNAI01000030.1_106@PF00015_full_PFAM.254.413--48||GB_GCA_003169835.1_protein.faa_PNAI01000032.1_112@PF00015_full_PFAM.480.639--11||GB_GCA_003169835.1_protein.faa_PNAI01000034.1_57@PF00015_full_PFAM.468.635--25||GB_GCA_003171315.1_protein.faa_PMYE01000024.1_8@PF00015_full_PFAM.270.455--1||GB_GCA_003228415.1_protein.faa_QIDL01000306.1_1@PF00015_full_PFAM.134.315--1||GB_GCA_003230015.1_protein.faa_QIGO01000007.1_5@PF00015_full_PFAM.368.549--6||GB_GCA_003240795.1_protein.faa_QFNK01000312.1_5@PF00015_full_PFAM.92.173--2||GB_GCA_003241285.1_protein.faa_QFOT01000013.1_23@PF00015_full_PFAM.24.76--1||GB_GCA_003241475.1_protein.faa_QFQB01000006.1_11@PF00015_full_PFAM.367.543--1||GB_GCA_003241695.1_protein.faa_QFPN01000004.1_6@PF00015_full_PFAM.145.322--3||GB_GCA_003241815.1_protein.faa_QBLV01000008.1_25@PF00015_full_PFAM.257.434--1||GB_GCA_003241815.1_protein.faa_QBLV01000044.1_3@PF00015_full_PFAM.499.675--1||GB_GCA_003241815.1_protein.faa_QBLV01000126.1_2@PF00015_full_PFAM.376.527--1||GB_GCA_003241815.1_protein.faa_QBLV01000182.1_3@PF00015_full_PFAM.228.405--12||GB_GCA_003246625.1_protein.faa_QJZR01000007.1_44@PF00015_full_PFAM.575.741--1||GB_GCA_003246625.1_protein.faa_QJZR01000012.1_281@PF00015_full_PFAM.369.542--1||GB_GCA_003246625.1_protein.faa_QJZR01000013.1_62@PF00015_full_PFAM.367.540--1||GB_GCA_003246675.1_protein.faa_QJZQ01000158.1_1@PF00015_full_PFAM.456.553--1||GB_GCA_003250275.1_protein.faa_QKGW01000433.1_8@PF00015_full_PFAM.369.452--1||GB_GCA_003347645.1_protein.faa_QDFX01000037.1_1@PF00015_full_PFAM.170.347--1||GB_GCA_003354135.1_protein.faa_PIVK01000007.1_60@PF00015_full_PFAM.365.543--2||GB_GCA_003452185.1_protein.faa_DMJJ01000304.1_1@PF00015_full_PFAM.505.687--2||GB_GCA_003486725.1_protein.faa_DNGD01000150.1_1@PF00015_full_PFAM.362.457--1||GB_GCA_003487005.1_protein.faa_DNFG01000201.1_10@PF00015_full_PFAM.408.594--4||GB_GCA_003513555.1_protein.faa_DOPG01000283.1_4@PF00015_full_PFAM.535.715--1||GB_GCA_003524365.1_protein.faa_DQHS01000323.1_16@PF00015_full_PFAM.124.359--1||GB_GCA_003567615.1_protein.faa_PWZC01000395.1_2@PF00015_full_PFAM.464.650--1||GB_GCA_003574735.1_protein.faa_QORW01000001.1_127@PF00015_full_PFAM.586.762--1||GB_GCA_003574735.1_protein.faa_QORW01000002.1_216@PF00015_full_PFAM.407.587--13||GB_GCA_003574735.1_protein.faa_QORW01000002.1_83@PF00015_full_PFAM.374.534--4||GB_GCA_003574735.1_protein.faa_QORW01000003.1_36@PF00015_full_PFAM.108.251--21||GB_GCA_003574735.1_protein.faa_QORW01000005.1_105@PF00015_full_PFAM.366.535--40||GB_GCA_003574735.1_protein.faa_QORW01000009.1_285@PF00015_full_PFAM.364.545--14||GB_GCA_003574735.1_protein.faa_QORW01000015.1_42@PF00015_full_PFAM.491.667--9||GB_GCA_003574735.1_protein.faa_QORW01000020.1_42@PF00015_full_PFAM.359.542--157||GB_GCA_003574735.1_protein.faa_QORW01000025.1_60@PF00015_full_PFAM.356.539--34||GB_GCA_003576685.1_protein.faa_QOZR01000003.1_411@PF00015_full_PFAM.364.544--9||GB_GCA_003576685.1_protein.faa_QOZR01000004.1_66@PF00015_full_PFAM.506.687--2||GB_GCA_003576685.1_protein.faa_QOZR01000006.1_183@PF00015_full_PFAM.362.546--1||GB_GCA_003576685.1_protein.faa_QOZR01000006.1_226@PF00015_full_PFAM.487.660--2||GB_GCA_003576685.1_protein.faa_QOZR01000011.1_203@PF00015_full_PFAM.368.546--4||GB_GCA_003576705.1_protein.faa_QOZS01000023.1_6@PF00015_full_PFAM.279.467--2||GB_GCA_003576705.1_protein.faa_QOZS01000035.1_39@PF00015_full_PFAM.236.413--4||GB_GCA_003576705.1_protein.faa_QOZS01000037.1_46@PF00015_full_PFAM.531.711--1||GB_GCA_003576705.1_protein.faa_QOZS01000044.1_3@PF00015_full_PFAM.417.596--24||GB_GCA_003576705.1_protein.faa_QOZS01000061.1_17@PF00015_full_PFAM.438.614--1||GB_GCA_003693905.1_protein.faa_RFLL01000008.1_4@PF00015_full_PFAM.386.567--7||GB_GCA_003693905.1_protein.faa_RFLL01000079.1_4@PF00015_full_PFAM.124.309--1||GB_GCA_003693905.1_protein.faa_RFLL01000182.1_5@PF00015_full_PFAM.541.638--12||GB_GCA_003694825.1_protein.faa_RFJS01000262.1_2@PF00015_full_PFAM.465.649--19||GB_GCA_003963315.1_protein.faa_RXJP01000021.1_59@PF00015_full_PFAM.362.430--5||GB_GCA_003989085.1_protein.faa_RXIV01000001.1_124@PF00015_full_PFAM.538.723--4||GB_GCA_004144345.1_protein.faa_SEEL01000016.1_53@PF00015_full_PFAM.76.283--1||GB_GCA_004144595.1_protein.faa_SEEM01000002.1_83@PF00015_full_PFAM.372.547--2||GB_GCA_004144595.1_protein.faa_SEEM01000004.1_28@PF00015_full_PFAM.253.420--1||GB_GCA_004173095.1_protein.faa_SDZE01000017.1_2@PF00015_full_PFAM.234.414--12||GB_GCA_004173095.1_protein.faa_SDZE01000250.1_2@PF00015_full_PFAM.460.634--3||GB_GCA_004173095.1_protein.faa_SDZE01000299.1_9@PF00015_full_PFAM.494.675--2||GB_GCA_004173095.1_protein.faa_SDZE01000328.1_25@PF00015_full_PFAM.271.437--1||GB_GCA_004173095.1_protein.faa_SDZE01000544.1_5@PF00015_full_PFAM.370.542--18||GB_GCA_004210805.1_protein.faa_SDXZ01000037.1_10@PF00015_full_PFAM.308.491--1||GB_GCA_004292755.1_protein.faa_RDXE01000025.1_143@PF00015_full_PFAM.441.611--1||GB_GCA_004292755.1_protein.faa_RDXE01000056.1_42@PF00015_full_PFAM.362.498--1||GB_GCA_004292955.1_protein.faa_RDXX01000043.1_19@PF00015_full_PFAM.565.751--3||GB_GCA_004296455.1_protein.faa_AP018280.1_5775@PF00015_full_PFAM.246.420--1||GB_GCA_004296865.1_protein.faa_SCVQ01000071.1_5@PF00015_full_PFAM.376.426--1||GB_GCA_004296955.1_protein.faa_SCVB01000098.1_3@PF00015_full_PFAM.468.644--1||GB_GCA_004356105.1_protein.faa_SMYC01000142.1_61@PF00015_full_PFAM.327.508--1||GB_GCA_004525155.1_protein.faa_SPDA01000191.1_1@PF00015_full_PFAM.402.624--1||GB_GCA_004799405.1_protein.faa_SSMW01000152.1_52@PF00015_full_PFAM.88.301--2||GB_GCA_004799445.1_protein.faa_SSNA01000100.1_14@PF00015_full_PFAM.377.531--21||GB_GCA_004799445.1_protein.faa_SSNA01000151.1_5@PF00015_full_PFAM.486.667--1||GB_GCA_004799445.1_protein.faa_SSNA01000206.1_23@PF00015_full_PFAM.364.538--4||GB_GCA_005144965.1_protein.faa_CP039704.1_3408@PF00015_full_PFAM.526.709--6||GB_GCA_005502805.1_protein.faa_SCMY01000005.1_102@PF00015_full_PFAM.300.472--5||GB_GCA_005798335.1_protein.faa_SYJV01000370.1_13@PF00015_full_PFAM.603.819--31||GB_GCA_005884465.1_protein.faa_VAZH01000199.1_6@PF00015_full_PFAM.468.650--3||GB_GCA_005884685.1_protein.faa_VBAH01000015.1_30@PF00015_full_PFAM.368.539--5||GB_GCA_005884685.1_protein.faa_VBAH01000044.1_35@PF00015_full_PFAM.87.389--1||GB_GCA_005884685.1_protein.faa_VBAH01000072.1_87@PF00015_full_PFAM.648.825--23||GB_GCA_005884745.1_protein.faa_VAZU01000234.1_6@PF00015_full_PFAM.251.351--4||GB_GCA_005884765.1_protein.faa_VAZV01000066.1_6@PF00015_full_PFAM.371.549--1||GB_GCA_005884765.1_protein.faa_VAZV01000249.1_3@PF00015_full_PFAM.519.693--12||GB_GCA_005884855.1_protein.faa_VAZS01000034.1_1@PF00015_full_PFAM.2.160--1||GB_GCA_005884855.1_protein.faa_VAZS01000272.1_11@PF00015_full_PFAM.249.428--62||GB_GCA_005884925.1_protein.faa_VAYU01000050.1_6@PF00015_full_PFAM.354.533--1||GB_GCA_005885285.1_protein.faa_VAZG01000135.1_12@PF00015_full_PFAM.502.681--52||GB_GCA_005885285.1_protein.faa_VAZG01000404.1_5@PF00015_full_PFAM.503.687--2||GB_GCA_005885285.1_protein.faa_VAZG01000410.1_8@PF00015_full_PFAM.370.456--1||GB_GCA_005885285.1_protein.faa_VAZG01000425.1_7@PF00015_full_PFAM.371.549--5||GB_GCA_005885285.1_protein.faa_VAZG01000478.1_3@PF00015_full_PFAM.519.693--1||GB_GCA_005885555.1_protein.faa_VAWN01000001.1_2@PF00015_full_PFAM.338.525--3||GB_GCA_006218045.1_protein.faa_VBWB01000004.1_277@PF00015_full_PFAM.290.518--1||GB_GCA_006218045.1_protein.faa_VBWB01000034.1_17@PF00015_full_PFAM.370.445--1||GB_GCA_006218045.1_protein.faa_VBWB01000038.1_8@PF00015_full_PFAM.319.482--1||GB_GCA_006218045.1_protein.faa_VBWB01000044.1_12@PF00015_full_PFAM.370.420--3||GB_GCA_006226495.1_protein.faa_SBGU01000032.1_76@PF00015_full_PFAM.399.563--1||GB_GCA_006969625.1_protein.faa_CP030885.1_1052@PF00015_full_PFAM.556.723--3||GB_GCA_006969625.1_protein.faa_CP030885.1_1099@PF00015_full_PFAM.355.530--1||GB_GCA_006969625.1_protein.faa_CP030885.1_136@PF00015_full_PFAM.453.633--2||GB_GCA_006969625.1_protein.faa_CP030885.1_163@PF00015_full_PFAM.480.652--9||GB_GCA_006969625.1_protein.faa_CP030885.1_230@PF00015_full_PFAM.695.873--2||GB_GCA_006969625.1_protein.faa_CP030885.1_733@PF00015_full_PFAM.368.540--1||GB_GCA_007116195.1_protein.faa_SKIX01000124.1_1@PF00015_full_PFAM.10.49--1||GB_GCA_007118805.1_protein.faa_SKQW01000244.1_9@PF00015_full_PFAM.522.702--1||GB_GCA_007120485.1_protein.faa_SKNP01000196.1_4@PF00015_full_PFAM.285.457--3||GB_GCA_007120565.1_protein.faa_SKNK01000302.1_2@PF00015_full_PFAM.342.501--1||GB_GCA_007121535.1_protein.faa_SKKK01000262.1_11@PF00015_full_PFAM.497.686--3||GB_GCA_007121975.1_protein.faa_SKJO01000056.1_1@PF00015_full_PFAM.293.445--3||GB_GCA_007694935.1_protein.faa_REES01000086.1_1@PF00015_full_PFAM.371.569--7||GB_GCA_007695045.1_protein.faa_REEP01000049.1_2@PF00015_full_PFAM.371.569--2||GB_GCA_007744515.1_protein.faa_CP036268.1_2184@PF00015_full_PFAM.507.682--1||GB_GCA_007745635.1_protein.faa_CP036272.1_285@PF00015_full_PFAM.289.478--4||GB_GCA_007745835.1_protein.faa_CP036424.1_2778@PF00015_full_PFAM.561.764--1||GB_GCA_007748055.1_protein.faa_CP036279.1_1990@PF00015_full_PFAM.510.687--1||GB_GCA_008012315.1_protein.faa_SSEL01000001.1_221@PF00015_full_PFAM.372.544--1||GB_GCA_008012315.1_protein.faa_SSEL01000004.1_120@PF00015_full_PFAM.241.416--1||GB_GCA_008012315.1_protein.faa_SSEL01000007.1_150@PF00015_full_PFAM.372.551--7||GB_GCA_008012315.1_protein.faa_SSEL01000012.1_140@PF00015_full_PFAM.320.483--1||GB_GCA_008012315.1_protein.faa_SSEL01000012.1_203@PF00015_full_PFAM.363.539--1||GB_GCA_008012315.1_protein.faa_SSEL01000039.1_2@PF00015_full_PFAM.502.674--3||GB_GCA_008012315.1_protein.faa_SSEL01000043.1_14@PF00015_full_PFAM.507.687--2||GB_GCA_008107755.1_protein.faa_VIRH01000124.1_93@PF00015_full_PFAM.253.426--2||GB_GCA_008933055.1_protein.faa_WBXK01000092.1_4@PF00015_full_PFAM.484.666--1||GB_GCA_008933495.1_protein.faa_WBUW01000244.1_2@PF00015_full_PFAM.255.424--2||GB_GCA_008974985.1_protein.faa_BFAS01000236.1_18@PF00015_full_PFAM.456.635--1||GB_GCA_009377445.1_protein.faa_WHUA01000001.1_496@PF00015_full_PFAM.370.548--56||GB_GCA_009377445.1_protein.faa_WHUA01000007.1_27@PF00015_full_PFAM.539.717--1||GB_GCA_009377445.1_protein.faa_WHUA01000007.1_35@PF00015_full_PFAM.331.483--11||GB_GCA_009377445.1_protein.faa_WHUA01000008.1_22@PF00015_full_PFAM.466.634--12||GB_GCA_009377505.1_protein.faa_WHTX01000301.1_4@PF00015_full_PFAM.203.379--19||GB_GCA_009377535.1_protein.faa_WHTV01000001.1_152@PF00015_full_PFAM.378.561--4||GB_GCA_009377535.1_protein.faa_WHTV01000003.1_44@PF00015_full_PFAM.394.571--1||GB_GCA_009377535.1_protein.faa_WHTV01000007.1_19@PF00015_full_PFAM.543.716--1||GB_GCA_009377535.1_protein.faa_WHTV01000008.1_43@PF00015_full_PFAM.370.550--1||GB_GCA_009377535.1_protein.faa_WHTV01000026.1_6@PF00015_full_PFAM.423.637--1||GB_GCA_009377695.1_protein.faa_WHTP01000044.1_3@PF00015_full_PFAM.391.636--18||GB_GCA_009377755.1_protein.faa_WHTM01000019.1_30@PF00015_full_PFAM.468.640--86||GB_GCA_009691045.1_protein.faa_SHWC01000006.1_64@PF00015_full_PFAM.8.187--21||GB_GCA_009694265.1_protein.faa_SHVM01000081.1_1@PF00015_full_PFAM.94.259--4||GB_GCA_009697495.1_protein.faa_SHUN01000038.1_6@PF00015_full_PFAM.582.757--6||GB_GCA_009701885.1_protein.faa_WLJH01000003.1_38@PF00015_full_PFAM.591.765--4||GB_GCA_009701885.1_protein.faa_WLJH01000005.1_92@PF00015_full_PFAM.341.516--1||GB_GCA_009712185.1_protein.faa_WASQ01000012.1_35@PF00015_full_PFAM.449.609--2||GB_GCA_009712185.1_protein.faa_WASQ01000018.1_7@PF00015_full_PFAM.537.717--3||GB_GCA_009712185.1_protein.faa_WASQ01000067.1_35@PF00015_full_PFAM.372.459--1||GB_GCA_009712185.1_protein.faa_WASQ01000100.1_65@PF00015_full_PFAM.329.482--1||GB_GCA_009712185.1_protein.faa_WASQ01000107.1_34@PF00015_full_PFAM.373.551--1||GB_GCA_009712185.1_protein.faa_WASQ01000136.1_109@PF00015_full_PFAM.452.630--2||GB_GCA_009712225.1_protein.faa_WASP01000010.1_182@PF00015_full_PFAM.231.371--1||GB_GCA_009720755.1_protein.faa_WNKV01000009.1_207@PF00015_full_PFAM.373.545--2||GB_GCA_009720755.1_protein.faa_WNKV01000015.1_136@PF00015_full_PFAM.368.539--2||GB_GCA_009720755.1_protein.faa_WNKV01000019.1_85@PF00015_full_PFAM.367.546--42||GB_GCA_009720755.1_protein.faa_WNKV01000019.1_86@PF00015_full_PFAM.366.541--1||GB_GCA_009720755.1_protein.faa_WNKV01000019.1_98@PF00015_full_PFAM.368.545--3||GB_GCA_009720755.1_protein.faa_WNKV01000019.1_99@PF00015_full_PFAM.366.542--3||GB_GCA_009720755.1_protein.faa_WNKV01000042.1_2@PF00015_full_PFAM.309.491--1||GB_GCA_009773045.1_protein.faa_WOUV01000019.1_3@PF00015_full_PFAM.3.66--3||GB_GCA_009773045.1_protein.faa_WOUV01000023.1_20@PF00015_full_PFAM.255.425--1||GB_GCA_009773045.1_protein.faa_WOUV01000241.1_1@PF00015_full_PFAM.71.276--3||GB_GCA_009773355.1_protein.faa_WRPG01000013.1_23@PF00015_full_PFAM.475.652--8||GB_GCA_009777345.1_protein.faa_WRMB01000066.1_1@PF00015_full_PFAM.331.395--1||GB_GCA_009779195.1_protein.faa_WRET01000012.1_20@PF00015_full_PFAM.338.504--1||GB_GCA_009780515.1_protein.faa_WQZX01000027.1_24@PF00015_full_PFAM.386.562--1||GB_GCA_009846685.1_protein.faa_VWVY01000001.1_779@PF00015_full_PFAM.470.643--1||GB_GCA_009885105.1_protein.faa_VFLI01000006.1_18@PF00015_full_PFAM.700.875--3||GB_GCA_009885415.1_protein.faa_VFKU01000244.1_2@PF00015_full_PFAM.720.890--1||GB_GCA_009909005.1_protein.faa_JAAAOG010000145.1_7@PF00015_full_PFAM.368.544--1||GB_GCA_009909005.1_protein.faa_JAAAOG010000171.1_9@PF00015_full_PFAM.372.541--1||GB_GCA_009909005.1_protein.faa_JAAAOG010000173.1_5@PF00015_full_PFAM.475.642--4||GB_GCA_009909005.1_protein.faa_JAAAOG010000178.1_23@PF00015_full_PFAM.470.657--1||GB_GCA_009909005.1_protein.faa_JAAAOG010000192.1_7@PF00015_full_PFAM.379.557--9||GB_GCA_009918525.1_protein.faa_RGDT01000039.1_13@PF00015_full_PFAM.456.635--58||GB_GCA_009920585.1_protein.faa_RFZT01000551.1_1@PF00015_full_PFAM.284.389--1||GB_GCA_009926305.1_protein.faa_RFPC01000018.1_29@PF00015_full_PFAM.398.571--1||GB_GCA_010672085.1_protein.faa_JAAHHT010000030.1_19@PF00015_full_PFAM.534.713--1||GB_GCA_010672865.1_protein.faa_JAAHFS010000020.1_20@PF00015_full_PFAM.349.528--3||GB_GCA_011088215.1_protein.faa_JAALKD010000052.1_16@PF00015_full_PFAM.274.443--1||GB_GCA_011330975.1_protein.faa_DSSU01000019.1_1@PF00015_full_PFAM.8.231--1||GB_GCA_011371135.1_protein.faa_DRRU01000182.1_6@PF00015_full_PFAM.1.52--2||GB_GCA_011525755.1_protein.faa_WYBS01000020.1_41@PF00015_full_PFAM.308.486--1||GB_GCA_012031845.1_protein.faa_JAAUTD010000026.1_24@PF00015_full_PFAM.187.379--1||GB_GCA_012267605.1_protein.faa_JAAXGF010000071.1_3@PF00015_full_PFAM.523.704--1||GB_GCA_012270065.1_protein.faa_JAAXJB010000115.1_73@PF00015_full_PFAM.532.715--1||GB_GCA_012959785.1_protein.faa_DUCM01000018.1_158@PF00015_full_PFAM.313.488--1||GB_GCA_012960155.1_protein.faa_DUBU01000013.1_36@PF00015_full_PFAM.339.495--10||GB_GCA_013001165.1_protein.faa_JABDNC010000097.1_6@PF00015_full_PFAM.58.295--1||GB_GCA_013002205.1_protein.faa_JABDKN010000093.1_35@PF00015_full_PFAM.453.625--1||GB_GCA_013140955.1_protein.faa_JABFRY010000163.1_5@PF00015_full_PFAM.474.650--34||GB_GCA_013151315.1_protein.faa_JAADIN010000137.1_6@PF00015_full_PFAM.435.616--12||GB_GCA_013151585.1_protein.faa_JAADHY010000378.1_2@PF00015_full_PFAM.358.537--2||GB_GCA_013152205.1_protein.faa_JAADGV010000125.1_8@PF00015_full_PFAM.840.1025--11||GB_GCA_013152515.1_protein.faa_JAADGD010000022.1_1@PF00015_full_PFAM.108.289--3||GB_GCA_013203595.1_protein.faa_JABMNT010000203.1_25@PF00015_full_PFAM.639.816--4||GB_GCA_013203955.1_protein.faa_JABMOY010000126.1_30@PF00015_full_PFAM.330.508--2||GB_GCA_013204045.1_protein.faa_JABMOQ010000151.1_3@PF00015_full_PFAM.503.686--1||GB_GCA_013204125.1_protein.faa_JABMOP010000055.1_5@PF00015_full_PFAM.609.692--15||GB_GCA_013286045.1_protein.faa_JABDGM010000073.1_5@PF00015_full_PFAM.267.438--4||GB_GCA_013297545.1_protein.faa_JAAFHH010000419.1_4@PF00015_full_PFAM.499.592--1||GB_GCA_013299165.1_protein.faa_JAAFKD010000010.1_98@PF00015_full_PFAM.572.757--1||GB_GCA_013349665.1_protein.faa_DUZF01000122.1_6@PF00015_full_PFAM.457.624--4||GB_GCA_013349695.1_protein.faa_DUZD01000106.1_4@PF00015_full_PFAM.1.150--1||GB_GCA_013349735.1_protein.faa_DUZC01000010.1_8@PF00015_full_PFAM.363.532--31||GB_GCA_013349735.1_protein.faa_DUZC01000225.1_2@PF00015_full_PFAM.365.524--1||GB_GCA_013360535.1_protein.faa_JABWBL010000050.1_1@PF00015_full_PFAM.215.398--4||GB_GCA_013360535.1_protein.faa_JABWBL010000056.1_10@PF00015_full_PFAM.486.663--1||GB_GCA_013372975.1_protein.faa_JABXIS010000044.1_123@PF00015_full_PFAM.565.749--1||GB_GCA_013377085.1_protein.faa_JACAAX010000003.1_17@PF00015_full_PFAM.524.698--11||GB_GCA_013377085.1_protein.faa_JACAAX010000009.1_12@PF00015_full_PFAM.368.539--2||GB_GCA_013377085.1_protein.faa_JACAAX010000009.1_83@PF00015_full_PFAM.375.552--3||GB_GCA_013377085.1_protein.faa_JACAAX010000017.1_13@PF00015_full_PFAM.373.549--1||GB_GCA_013377085.1_protein.faa_JACAAX010000017.1_14@PF00015_full_PFAM.366.543--4||GB_GCA_013377085.1_protein.faa_JACAAX010000017.1_15@PF00015_full_PFAM.533.711--12||GB_GCA_013377085.1_protein.faa_JACAAX010000020.1_5@PF00015_full_PFAM.362.547--1||GB_GCA_013377085.1_protein.faa_JACAAX010000043.1_7@PF00015_full_PFAM.474.650--3||GB_GCA_013388945.1_protein.faa_JACAEH010000010.1_76@PF00015_full_PFAM.465.627--1||GB_GCA_013388965.1_protein.faa_JACAEG010000076.1_19@PF00015_full_PFAM.477.657--61||GB_GCA_013388965.1_protein.faa_JACAEG010000138.1_12@PF00015_full_PFAM.502.678--1||GB_GCA_013815725.1_protein.faa_JACDFQ010000254.1_1@PF00015_full_PFAM.2.162--1||GB_GCA_013815725.1_protein.faa_JACDFQ010000545.1_3@PF00015_full_PFAM.329.432--20||GB_GCA_013822425.1_protein.faa_PNKL01000006.1_83@PF00015_full_PFAM.354.533--2||GB_GCA_013822725.1_protein.faa_PNKX01000014.1_84@PF00015_full_PFAM.794.978--2||GB_GCA_013822765.1_protein.faa_PNKY01000001.1_46@PF00015_full_PFAM.493.659--2||GB_GCA_013822765.1_protein.faa_PNKY01000001.1_535@PF00015_full_PFAM.48.280--7||GB_GCA_013822765.1_protein.faa_PNKY01000002.1_15@PF00015_full_PFAM.358.542--107||GB_GCA_013822765.1_protein.faa_PNKY01000003.1_3@PF00015_full_PFAM.365.534--1||GB_GCA_013822765.1_protein.faa_PNKY01000003.1_494@PF00015_full_PFAM.372.545--1||GB_GCA_013822765.1_protein.faa_PNKY01000004.1_303@PF00015_full_PFAM.373.538--2||GB_GCA_013822765.1_protein.faa_PNKY01000010.1_105@PF00015_full_PFAM.365.549--25||GB_GCA_013822765.1_protein.faa_PNKY01000012.1_106@PF00015_full_PFAM.101.245--9||GB_GCA_013822765.1_protein.faa_PNKY01000015.1_40@PF00015_full_PFAM.182.469--10||GB_GCA_013822855.1_protein.faa_PNLE01000248.1_1@PF00015_full_PFAM.139.307--3||GB_GCA_013823325.1_protein.faa_PNLY01000038.1_26@PF00015_full_PFAM.253.427--2||GB_GCA_013911755.1_protein.faa_JACESP010000012.1_96@PF00015_full_PFAM.525.703--1||GB_GCA_013911865.1_protein.faa_JACESL010000015.1_9@PF00015_full_PFAM.58.320--1||GB_GCA_014174405.1_protein.faa_JACEGA010000001.1_780@PF00015_full_PFAM.489.694--1||GB_GCA_014191545.1_protein.faa_AP023361.1_2770@PF00015_full_PFAM.227.402--6||GB_GCA_014191545.1_protein.faa_AP023361.1_484@PF00015_full_PFAM.282.460--1||GB_GCA_014218215.1_protein.faa_CP043652.1_1692@PF00015_full_PFAM.339.515--2||GB_GCA_014359905.1_protein.faa_JACIYP010000068.1_16@PF00015_full_PFAM.265.444--1||GB_GCA_014377915.1_protein.faa_JACMOT010000187.1_2@PF00015_full_PFAM.368.541--1||GB_GCA_014377915.1_protein.faa_JACMOT010000339.1_3@PF00015_full_PFAM.502.667--1||GB_GCA_014377915.1_protein.faa_JACMOT010000510.1_3@PF00015_full_PFAM.381.563--1||GB_GCA_014377915.1_protein.faa_JACMOT010000524.1_2@PF00015_full_PFAM.509.688--1||GB_GCA_014377915.1_protein.faa_JACMOT010000614.1_2@PF00015_full_PFAM.389.555--1||GB_GCA_014379705.1_protein.faa_JACMLI010000099.1_5@PF00015_full_PFAM.518.608--2||GB_GCA_014379805.1_protein.faa_JACMLB010000112.1_2@PF00015_full_PFAM.248.427--4||GB_GCA_014379805.1_protein.faa_JACMLB010000167.1_6@PF00015_full_PFAM.398.672--1||GB_GCA_014379805.1_protein.faa_JACMLB010000320.1_4@PF00015_full_PFAM.640.802--1||GB_GCA_014379815.1_protein.faa_JACMLA010000847.1_3@PF00015_full_PFAM.376.559--3||GB_GCA_014380005.1_protein.faa_JACMKT010000211.1_2@PF00015_full_PFAM.247.427--1||GB_GCA_014380005.1_protein.faa_JACMKT010000247.1_7@PF00015_full_PFAM.363.423--3||GB_GCA_014380005.1_protein.faa_JACMKT010000250.1_1@PF00015_full_PFAM.403.525--1||GB_GCA_014380005.1_protein.faa_JACMKT010000250.1_4@PF00015_full_PFAM.368.546--2||GB_GCA_014380005.1_protein.faa_JACMKT010000256.1_1@PF00015_full_PFAM.366.513--1||GB_GCA_014381825.1_protein.faa_JACNKX010000175.1_6@PF00015_full_PFAM.573.783--4||GB_GCA_014382285.1_protein.faa_JACNKA010000178.1_1@PF00015_full_PFAM.479.662--2||GB_GCA_014444615.1_protein.faa_PVXE01000001.1_158@PF00015_full_PFAM.481.660--2||GB_GCA_014444615.1_protein.faa_PVXE01000032.1_37@PF00015_full_PFAM.57.259--2||GB_GCA_014647935.1_protein.faa_BMQD01000002.1_360@PF00015_full_PFAM.358.520--2||GB_GCA_014647935.1_protein.faa_BMQD01000012.1_230@PF00015_full_PFAM.342.533--1||GB_GCA_014647935.1_protein.faa_BMQD01000013.1_67@PF00015_full_PFAM.341.521--2||GB_GCA_014647935.1_protein.faa_BMQD01000033.1_42@PF00015_full_PFAM.362.423--1||GB_GCA_014647935.1_protein.faa_BMQD01000035.1_1@PF00015_full_PFAM.356.526--1||GB_GCA_014647935.1_protein.faa_BMQD01000081.1_1@PF00015_full_PFAM.363.425--1||GB_GCA_014763765.1_protein.faa_JACXUT010000001.1_33@PF00015_full_PFAM.334.510--1||GB_GCA_014763765.1_protein.faa_JACXUT010000120.1_4@PF00015_full_PFAM.379.554--8||GB_GCA_014837105.1_protein.faa_JACSPO010000005.1_40@PF00015_full_PFAM.357.525--1||GB_GCA_014837105.1_protein.faa_JACSPO010000005.1_44@PF00015_full_PFAM.346.524--3||GB_GCA_014837105.1_protein.faa_JACSPO010000012.1_2@PF00015_full_PFAM.352.528--1||GB_GCA_014857905.1_protein.faa_JACYXE010000007.1_101@PF00015_full_PFAM.366.543--1||GB_GCA_014859895.1_protein.faa_JACZKS010000021.1_3@PF00015_full_PFAM.209.386--1||GB_GCA_014859895.1_protein.faa_JACZKS010000077.1_22@PF00015_full_PFAM.369.549--4||GB_GCA_014859895.1_protein.faa_JACZKS010000078.1_1@PF00015_full_PFAM.1.162--3||GB_GCA_014859895.1_protein.faa_JACZKS010000078.1_3@PF00015_full_PFAM.367.545--3||GB_GCA_014859895.1_protein.faa_JACZKS010000086.1_3@PF00015_full_PFAM.366.436--7||GB_GCA_014873415.1_protein.faa_JADBCS010000001.1_1180@PF00015_full_PFAM.381.553--12||GB_GCA_014873415.1_protein.faa_JADBCS010000007.1_277@PF00015_full_PFAM.485.666--20||GB_GCA_014873415.1_protein.faa_JADBCS010000008.1_357@PF00015_full_PFAM.525.698--7||GB_GCA_014873415.1_protein.faa_JADBCS010000008.1_410@PF00015_full_PFAM.461.634--3||GB_GCA_014873415.1_protein.faa_JADBCS010000012.1_40@PF00015_full_PFAM.489.665--4||GB_GCA_014873415.1_protein.faa_JADBCS010000014.1_122@PF00015_full_PFAM.368.545--16||GB_GCA_014873415.1_protein.faa_JADBCS010000016.1_9@PF00015_full_PFAM.318.481--9||GB_GCA_014879845.1_protein.faa_JACSRI010000098.1_24@PF00015_full_PFAM.604.785--1||GB_GCA_015222795.1_protein.faa_JADFVY010000133.1_2@PF00015_full_PFAM.365.546--2||GB_GCA_015222795.1_protein.faa_JADFVY010000162.1_9@PF00015_full_PFAM.495.675--2||GB_GCA_015222795.1_protein.faa_JADFVY010000180.1_5@PF00015_full_PFAM.356.535--1||GB_GCA_015222795.1_protein.faa_JADFVY010000332.1_1@PF00015_full_PFAM.49.229--1||GB_GCA_015223225.1_protein.faa_JADFCQ010000003.1_566@PF00015_full_PFAM.369.546--1||GB_GCA_015231265.1_protein.faa_JADGBX010000005.1_12@PF00015_full_PFAM.397.567--1||GB_GCA_015231605.1_protein.faa_JADGBG010000010.1_12@PF00015_full_PFAM.113.332--2||GB_GCA_015231605.1_protein.faa_JADGBG010000022.1_21@PF00015_full_PFAM.489.662--1||GB_GCA_015231795.1_protein.faa_JADGAX010000001.1_96@PF00015_full_PFAM.373.552--1||GB_GCA_015231795.1_protein.faa_JADGAX010000004.1_55@PF00015_full_PFAM.368.536--1||GB_GCA_015231955.1_protein.faa_JADGAN010000037.1_39@PF00015_full_PFAM.489.665--1||GB_GCA_015232025.1_protein.faa_JADGAL010000064.1_8@PF00015_full_PFAM.475.651--6||GB_GCA_015232485.1_protein.faa_JADFZP010000194.1_7@PF00015_full_PFAM.526.691--2||GB_GCA_015232485.1_protein.faa_JADFZP010000623.1_1@PF00015_full_PFAM.477.651--8||GB_GCA_015233055.1_protein.faa_JADFYN010000286.1_1@PF00015_full_PFAM.373.490--1||GB_GCA_015233495.1_protein.faa_JADFXQ010000107.1_3@PF00015_full_PFAM.1.32--1||GB_GCA_015233585.1_protein.faa_JADFXL010000002.1_6@PF00015_full_PFAM.467.641--1||GB_GCA_015233585.1_protein.faa_JADFXL010000032.1_16@PF00015_full_PFAM.370.538--1||GB_GCA_015233585.1_protein.faa_JADFXL010000033.1_1@PF00015_full_PFAM.217.282--1||GB_GCA_015233585.1_protein.faa_JADFXL010000145.1_5@PF00015_full_PFAM.368.531--3||GB_GCA_015234515.1_protein.faa_JADGMY010000028.1_374@PF00015_full_PFAM.374.545--1||GB_GCA_015234515.1_protein.faa_JADGMY010000028.1_375@PF00015_full_PFAM.350.530--4||GB_GCA_015485335.1_protein.faa_WFTT01000056.1_9@PF00015_full_PFAM.258.438--1||GB_GCA_015485335.1_protein.faa_WFTT01000102.1_48@PF00015_full_PFAM.321.486--5||GB_GCA_015654615.1_protein.faa_JAATGN010000100.1_7@PF00015_full_PFAM.265.434--3||GB_GCA_015654615.1_protein.faa_JAATGN010000117.1_3@PF00015_full_PFAM.369.458--9||GB_GCA_015654615.1_protein.faa_JAATGN010000119.1_27@PF00015_full_PFAM.227.407--2||GB_GCA_015654615.1_protein.faa_JAATGN010000163.1_13@PF00015_full_PFAM.369.534--8||GB_GCA_015654615.1_protein.faa_JAATGN010000254.1_13@PF00015_full_PFAM.323.488--1||GB_GCA_015654615.1_protein.faa_JAATGN010000355.1_23@PF00015_full_PFAM.370.542--1||GB_GCA_015655565.1_protein.faa_JAATEU010000537.1_1@PF00015_full_PFAM.530.722--1||GB_GCA_015657675.1_protein.faa_JACDQI010000007.1_2@PF00015_full_PFAM.1.143--1||GB_GCA_015661935.1_protein.faa_DQVD01000184.1_2@PF00015_full_PFAM.53.145--1||GB_GCA_016124335.1_protein.faa_WGNX01000003.1_438@PF00015_full_PFAM.136.317--1||GB_GCA_016124335.1_protein.faa_WGNX01000005.1_143@PF00015_full_PFAM.369.544--1||GB_GCA_016124335.1_protein.faa_WGNX01000005.1_317@PF00015_full_PFAM.458.636--1||GB_GCA_016124335.1_protein.faa_WGNX01000009.1_250@PF00015_full_PFAM.370.550--5||GB_GCA_016124385.1_protein.faa_WGNU01000007.1_147@PF00015_full_PFAM.333.516--3||GB_GCA_016124535.1_protein.faa_WGNK01000053.1_44@PF00015_full_PFAM.366.544--1||GB_GCA_016124795.1_protein.faa_WGNB01000003.1_6@PF00015_full_PFAM.518.680--7||GB_GCA_016124795.1_protein.faa_WGNB01000026.1_19@PF00015_full_PFAM.158.375--3||GB_GCA_016124795.1_protein.faa_WGNB01000036.1_50@PF00015_full_PFAM.208.482--6||GB_GCA_016124795.1_protein.faa_WGNB01000050.1_21@PF00015_full_PFAM.262.431--21||GB_GCA_016125095.1_protein.faa_WGMK01000004.1_8@PF00015_full_PFAM.540.700--1||GB_GCA_016125225.1_protein.faa_WGME01000013.1_291@PF00015_full_PFAM.668.844--6||GB_GCA_016125275.1_protein.faa_WGMB01000007.1_258@PF00015_full_PFAM.386.565--9||GB_GCA_016125405.1_protein.faa_WGLW01000034.1_21@PF00015_full_PFAM.465.642--1||GB_GCA_016178505.1_protein.faa_JACOTG010000293.1_7@PF00015_full_PFAM.577.748--1||GB_GCA_016183985.1_protein.faa_JACPDN010000004.1_212@PF00015_full_PFAM.369.531--1||GB_GCA_016183985.1_protein.faa_JACPDN010000004.1_86@PF00015_full_PFAM.389.573--6||GB_GCA_016183985.1_protein.faa_JACPDN010000006.1_1128@PF00015_full_PFAM.566.738--4||GB_GCA_016183985.1_protein.faa_JACPDN010000006.1_61@PF00015_full_PFAM.458.636--1||GB_GCA_016183985.1_protein.faa_JACPDN010000006.1_909@PF00015_full_PFAM.509.689--4||GB_GCA_016183985.1_protein.faa_JACPDN010000010.1_131@PF00015_full_PFAM.369.537--103||GB_GCA_016183985.1_protein.faa_JACPDN010000010.1_217@PF00015_full_PFAM.502.680--9||GB_GCA_016183985.1_protein.faa_JACPDN010000010.1_483@PF00015_full_PFAM.369.533--2||GB_GCA_016183985.1_protein.faa_JACPDN010000010.1_581@PF00015_full_PFAM.368.532--55||GB_GCA_016185205.1_protein.faa_JACPOA010000005.1_36@PF00015_full_PFAM.202.470--1||GB_GCA_016185205.1_protein.faa_JACPOA010000018.1_115@PF00015_full_PFAM.160.433--1||GB_GCA_016185205.1_protein.faa_JACPOA010000020.1_70@PF00015_full_PFAM.269.442--6||GB_GCA_016185205.1_protein.faa_JACPOA010000064.1_61@PF00015_full_PFAM.517.676--1||GB_GCA_016185425.1_protein.faa_JACPNQ010000031.1_147@PF00015_full_PFAM.422.596--43||GB_GCA_016185425.1_protein.faa_JACPNQ010000034.1_342@PF00015_full_PFAM.382.572--1||GB_GCA_016195085.1_protein.faa_JACQAG010000020.1_2@PF00015_full_PFAM.530.706--1||GB_GCA_016195115.1_protein.faa_JACQAI010000145.1_9@PF00015_full_PFAM.388.570--1||GB_GCA_016195115.1_protein.faa_JACQAI010000444.1_3@PF00015_full_PFAM.369.542--15||GB_GCA_016195125.1_protein.faa_JACQAD010000105.1_8@PF00015_full_PFAM.529.585--5||GB_GCA_016195145.1_protein.faa_JACQAF010000069.1_2@PF00015_full_PFAM.545.722--62||GB_GCA_016195145.1_protein.faa_JACQAF010000113.1_10@PF00015_full_PFAM.385.436--2||GB_GCA_016195145.1_protein.faa_JACQAF010000192.1_15@PF00015_full_PFAM.533.705--17||GB_GCA_016195145.1_protein.faa_JACQAF010000218.1_3@PF00015_full_PFAM.482.658--39||GB_GCA_016195145.1_protein.faa_JACQAF010000257.1_10@PF00015_full_PFAM.371.545--63||GB_GCA_016195395.1_protein.faa_JACPZR010000279.1_2@PF00015_full_PFAM.365.571--1||GB_GCA_016195405.1_protein.faa_JACPZP010000128.1_2@PF00015_full_PFAM.408.588--1||GB_GCA_016196065.1_protein.faa_JACPYL010000008.1_8@PF00015_full_PFAM.376.575--8||GB_GCA_016201015.1_protein.faa_JACQDQ010000077.1_8@PF00015_full_PFAM.391.554--6||GB_GCA_016201015.1_protein.faa_JACQDQ010000092.1_3@PF00015_full_PFAM.34.214--16||GB_GCA_016201015.1_protein.faa_JACQDQ010000256.1_2@PF00015_full_PFAM.462.632--28||GB_GCA_016201015.1_protein.faa_JACQDQ010000404.1_1@PF00015_full_PFAM.1.139--1||GB_GCA_016201015.1_protein.faa_JACQDQ010000484.1_3@PF00015_full_PFAM.529.706--24||GB_GCA_016201015.1_protein.faa_JACQDQ010000509.1_4@PF00015_full_PFAM.497.670--1||GB_GCA_016201015.1_protein.faa_JACQDQ010000542.1_21@PF00015_full_PFAM.507.675--4||GB_GCA_016201045.1_protein.faa_JACQDM010000002.1_216@PF00015_full_PFAM.364.542--1||GB_GCA_016201045.1_protein.faa_JACQDM010000005.1_168@PF00015_full_PFAM.382.553--3||GB_GCA_016201065.1_protein.faa_JACQDL010000047.1_53@PF00015_full_PFAM.458.629--1||GB_GCA_016201085.1_protein.faa_JACQDO010000037.1_1@PF00015_full_PFAM.2.167--2||GB_GCA_016201085.1_protein.faa_JACQDO010000155.1_2@PF00015_full_PFAM.272.445--2||GB_GCA_016201085.1_protein.faa_JACQDO010000350.1_1@PF00015_full_PFAM.206.474--24||GB_GCA_016201085.1_protein.faa_JACQDO010000375.1_4@PF00015_full_PFAM.117.318--1||GB_GCA_016201205.1_protein.faa_JACQDF010000228.1_1@PF00015_full_PFAM.603.774--5||GB_GCA_016201825.1_protein.faa_JACQCD010000020.1_11@PF00015_full_PFAM.470.642--2||GB_GCA_016201875.1_protein.faa_JACQBY010000084.1_17@PF00015_full_PFAM.279.466--1||GB_GCA_016207065.1_protein.faa_JACQQK010000146.1_1@PF00015_full_PFAM.728.827--4||GB_GCA_016210825.1_protein.faa_JACQTM010000211.1_6@PF00015_full_PFAM.254.428--91||GB_GCA_016210825.1_protein.faa_JACQTM010000266.1_5@PF00015_full_PFAM.366.534--15||GB_GCA_016210825.1_protein.faa_JACQTM010000308.1_22@PF00015_full_PFAM.491.660--1||GB_GCA_016210825.1_protein.faa_JACQTM010000366.1_3@PF00015_full_PFAM.464.635--21||GB_GCA_016212565.1_protein.faa_JACRFY010000025.1_22@PF00015_full_PFAM.291.474--2||GB_GCA_016212565.1_protein.faa_JACRFY010000111.1_10@PF00015_full_PFAM.484.653--1||GB_GCA_016213215.1_protein.faa_JACRAW010000074.1_17@PF00015_full_PFAM.369.547--2||GB_GCA_016213575.1_protein.faa_JACRAB010000560.1_10@PF00015_full_PFAM.358.532--2||GB_GCA_016214035.1_protein.faa_JACRPF010000005.1_172@PF00015_full_PFAM.636.863--1||GB_GCA_016214125.1_protein.faa_JACRPC010000018.1_136@PF00015_full_PFAM.484.658--3||GB_GCA_016214125.1_protein.faa_JACRPC010000053.1_5@PF00015_full_PFAM.491.664--1||GB_GCA_016215555.1_protein.faa_JACRJC010000004.1_30@PF00015_full_PFAM.649.820--1||GB_GCA_016215555.1_protein.faa_JACRJC010000014.1_4@PF00015_full_PFAM.106.303--1||GB_GCA_016215555.1_protein.faa_JACRJC010000025.1_7@PF00015_full_PFAM.459.634--2||GB_GCA_016217765.1_protein.faa_JACRGP010000017.1_1@PF00015_full_PFAM.670.846--1||GB_GCA_016217765.1_protein.faa_JACRGP010000115.1_1@PF00015_full_PFAM.42.220--1||GB_GCA_016217765.1_protein.faa_JACRGP010000199.1_2@PF00015_full_PFAM.437.615--1||GB_GCA_016219575.1_protein.faa_JACRMG010000009.1_3@PF00015_full_PFAM.362.548--2||GB_GCA_016219575.1_protein.faa_JACRMG010000013.1_222@PF00015_full_PFAM.486.663--3||GB_GCA_016219575.1_protein.faa_JACRMG010000023.1_132@PF00015_full_PFAM.504.682--1||GB_GCA_016219875.1_protein.faa_JACRJZ010000059.1_37@PF00015_full_PFAM.345.531--19||GB_GCA_016219875.1_protein.faa_JACRJZ010000081.1_1@PF00015_full_PFAM.337.534--1||GB_GCA_016219875.1_protein.faa_JACRJZ010000084.1_18@PF00015_full_PFAM.457.640--161||GB_GCA_016219875.1_protein.faa_JACRJZ010000169.1_4@PF00015_full_PFAM.333.506--2||GB_GCA_016220085.1_protein.faa_JACRIN010000053.1_12@PF00015_full_PFAM.562.734--2||GB_GCA_016235545.1_protein.faa_JACRKB010000205.1_7@PF00015_full_PFAM.476.651--16||GB_GCA_016302095.1_protein.faa_JAEDOE010000284.1_4@PF00015_full_PFAM.11.63--6||GB_GCA_016432265.1_protein.faa_CP066681.1_599@PF00015_full_PFAM.244.418--1||GB_GCA_016462705.1_protein.faa_JAEMSS010000134.1_1@PF00015_full_PFAM.328.506--3||GB_GCA_016699305.1_protein.faa_CP064970.1_549@PF00015_full_PFAM.368.546--12||GB_GCA_016699675.1_protein.faa_CP064985.1_531@PF00015_full_PFAM.354.526--2||GB_GCA_016703425.1_protein.faa_JADJCA010000030.1_200@PF00015_full_PFAM.528.713--4||GB_GCA_016703535.1_protein.faa_JADJBV010000002.1_1903@PF00015_full_PFAM.145.316--3||GB_GCA_016709545.1_protein.faa_JADJMO010000020.1_67@PF00015_full_PFAM.407.587--21||GB_GCA_016710095.1_protein.faa_JADJLL010000032.1_36@PF00015_full_PFAM.525.707--59||GB_GCA_016711265.1_protein.faa_JADJTI010000004.1_447@PF00015_full_PFAM.350.529--1||GB_GCA_016711265.1_protein.faa_JADJTI010000005.1_136@PF00015_full_PFAM.207.428--2||GB_GCA_016711265.1_protein.faa_JADJTI010000006.1_556@PF00015_full_PFAM.292.454--1||GB_GCA_016712375.1_protein.faa_JADJRE010000008.1_186@PF00015_full_PFAM.367.419--2||GB_GCA_016712505.1_protein.faa_JADJQY010000008.1_30@PF00015_full_PFAM.543.721--3||GB_GCA_016712595.1_protein.faa_JADJQT010000001.1_1956@PF00015_full_PFAM.527.706--1||GB_GCA_016712715.1_protein.faa_JADJQM010000001.1_252@PF00015_full_PFAM.438.617--3||GB_GCA_016712715.1_protein.faa_JADJQM010000002.1_968@PF00015_full_PFAM.370.538--12||GB_GCA_016712715.1_protein.faa_JADJQM010000003.1_1034@PF00015_full_PFAM.245.406--1||GB_GCA_016712715.1_protein.faa_JADJQM010000003.1_631@PF00015_full_PFAM.501.672--1||GB_GCA_016713175.1_protein.faa_JADJPQ010000002.1_325@PF00015_full_PFAM.576.753--1||GB_GCA_016713225.1_protein.faa_JADJPO010000003.1_145@PF00015_full_PFAM.49.206--1||GB_GCA_016713235.1_protein.faa_JADJPN010000002.1_648@PF00015_full_PFAM.289.472--6||GB_GCA_016713365.1_protein.faa_JADJPG010000025.1_53@PF00015_full_PFAM.601.770--5||GB_GCA_016713425.1_protein.faa_JADJPE010000005.1_899@PF00015_full_PFAM.442.619--1||GB_GCA_016713435.1_protein.faa_JADJPD010000001.1_75@PF00015_full_PFAM.329.510--1||GB_GCA_016713435.1_protein.faa_JADJPD010000005.1_196@PF00015_full_PFAM.338.517--1||GB_GCA_016713435.1_protein.faa_JADJPD010000012.1_11@PF00015_full_PFAM.394.570--1||GB_GCA_016713435.1_protein.faa_JADJPD010000012.1_178@PF00015_full_PFAM.278.453--1||GB_GCA_016713435.1_protein.faa_JADJPD010000012.1_8@PF00015_full_PFAM.204.388--1||GB_GCA_016713435.1_protein.faa_JADJPD010000015.1_120@PF00015_full_PFAM.122.238--4||GB_GCA_016713505.1_protein.faa_JADJPA010000002.1_311@PF00015_full_PFAM.537.712--1||GB_GCA_016713535.1_protein.faa_JADJOY010000003.1_341@PF00015_full_PFAM.486.669--175||GB_GCA_016713535.1_protein.faa_JADJOY010000003.1_355@PF00015_full_PFAM.209.382--1||GB_GCA_016713735.1_protein.faa_JADJOP010000004.1_353@PF00015_full_PFAM.383.563--3||GB_GCA_016713785.1_protein.faa_JADJOM010000003.1_1484@PF00015_full_PFAM.399.571--3||GB_GCA_016713785.1_protein.faa_JADJOM010000003.1_1488@PF00015_full_PFAM.568.740--18||GB_GCA_016713785.1_protein.faa_JADJOM010000003.1_1489@PF00015_full_PFAM.340.520--3||GB_GCA_016714225.1_protein.faa_JADJNS010000005.1_363@PF00015_full_PFAM.268.441--1||GB_GCA_016720685.1_protein.faa_JADKKC010000064.1_15@PF00015_full_PFAM.223.262--10||GB_GCA_016722515.1_protein.faa_JADKJE010000004.1_40@PF00015_full_PFAM.233.411--1||GB_GCA_016722575.1_protein.faa_JADKIY010000001.1_127@PF00015_full_PFAM.286.461--1||GB_GCA_016763895.1_protein.faa_JAESSV010000091.1_6@PF00015_full_PFAM.377.486--1||GB_GCA_016763915.1_protein.faa_JAESSX010000120.1_6@PF00015_full_PFAM.214.393--1||GB_GCA_016764715.1_protein.faa_JAESRJ010000158.1_4@PF00015_full_PFAM.262.418--1||GB_GCA_016774605.1_protein.faa_JACBWU010000002.1_197@PF00015_full_PFAM.386.428--1||GB_GCA_016776525.1_protein.faa_JADHTD010000056.1_8@PF00015_full_PFAM.528.706--1||GB_GCA_016776635.1_protein.faa_JADHSZ010000068.1_15@PF00015_full_PFAM.502.681--2||GB_GCA_016776705.1_protein.faa_JADHSW010000099.1_8@PF00015_full_PFAM.496.670--1||GB_GCA_016783965.1_protein.faa_JADHVO010000005.1_109@PF00015_full_PFAM.372.542--7||GB_GCA_016788865.1_protein.faa_JAEUSB010000056.1_9@PF00015_full_PFAM.457.638--1||GB_GCA_016789745.1_protein.faa_JAEUQF010000052.1_11@PF00015_full_PFAM.516.708--2||GB_GCA_016789745.1_protein.faa_JAEUQF010000138.1_8@PF00015_full_PFAM.203.385--2||GB_GCA_016789755.1_protein.faa_JAEUQG010000165.1_1@PF00015_full_PFAM.93.276--2||GB_GCA_016789905.1_protein.faa_JAEUQC010000138.1_6@PF00015_full_PFAM.465.638--1||GB_GCA_016789905.1_protein.faa_JAEUQC010000213.1_23@PF00015_full_PFAM.423.605--2||GB_GCA_016790365.1_protein.faa_JAEUNQ010000191.1_4@PF00015_full_PFAM.87.249--1||GB_GCA_016791425.1_protein.faa_JAEUMQ010000013.1_256@PF00015_full_PFAM.601.777--2||GB_GCA_016791475.1_protein.faa_JAEUWI010000023.1_58@PF00015_full_PFAM.484.665--2||GB_GCA_016792585.1_protein.faa_JAEULB010000193.1_26@PF00015_full_PFAM.368.545--61||GB_GCA_016792585.1_protein.faa_JAEULB010000213.1_7@PF00015_full_PFAM.365.538--53||GB_GCA_016792605.1_protein.faa_JAEULC010000112.1_11@PF00015_full_PFAM.260.438--1||GB_GCA_016792605.1_protein.faa_JAEULC010000305.1_1@PF00015_full_PFAM.536.715--1||GB_GCA_016792645.1_protein.faa_JAEUMM010000103.1_4@PF00015_full_PFAM.542.710--4||GB_GCA_016792645.1_protein.faa_JAEUMM010000375.1_3@PF00015_full_PFAM.367.548--13||GB_GCA_016792785.1_protein.faa_JAEUML010000289.1_49@PF00015_full_PFAM.267.443--5||GB_GCA_016792785.1_protein.faa_JAEUML010000293.1_3@PF00015_full_PFAM.519.701--2||GB_GCA_016792805.1_protein.faa_JAEUHX010000068.1_16@PF00015_full_PFAM.143.318--3||GB_GCA_016793005.1_protein.faa_JAEUKL010000420.1_5@PF00015_full_PFAM.474.647--2||GB_GCA_016793005.1_protein.faa_JAEUKL010000420.1_6@PF00015_full_PFAM.505.678--2||GB_GCA_016793045.1_protein.faa_JAEUKZ010000003.1_1@PF00015_full_PFAM.253.413--1||GB_GCA_016793045.1_protein.faa_JAEUKZ010000005.1_2@PF00015_full_PFAM.497.676--7||GB_GCA_016793045.1_protein.faa_JAEUKZ010000083.1_52@PF00015_full_PFAM.262.428--3||GB_GCA_016793045.1_protein.faa_JAEUKZ010000102.1_5@PF00015_full_PFAM.480.660--1||GB_GCA_016793045.1_protein.faa_JAEUKZ010000105.1_16@PF00015_full_PFAM.108.283--5||GB_GCA_016793045.1_protein.faa_JAEUKZ010000255.1_1@PF00015_full_PFAM.367.545--3||GB_GCA_016793045.1_protein.faa_JAEUKZ010000293.1_1@PF00015_full_PFAM.152.327--6||GB_GCA_016793045.1_protein.faa_JAEUKZ010000313.1_2@PF00015_full_PFAM.365.542--9||GB_GCA_016793045.1_protein.faa_JAEUKZ010000449.1_3@PF00015_full_PFAM.466.640--4||GB_GCA_016793085.1_protein.faa_JAEUKM010000224.1_1@PF00015_full_PFAM.474.627--1||GB_GCA_016793085.1_protein.faa_JAEUKM010000224.1_2@PF00015_full_PFAM.498.675--1||GB_GCA_016793085.1_protein.faa_JAEUKM010000381.1_3@PF00015_full_PFAM.522.699--1||GB_GCA_016793115.1_protein.faa_JAEUIN010000305.1_8@PF00015_full_PFAM.435.616--5||GB_GCA_016793165.1_protein.faa_JAEULA010000008.1_205@PF00015_full_PFAM.525.687--1||GB_GCA_016793165.1_protein.faa_JAEULA010000036.1_3@PF00015_full_PFAM.496.664--3||GB_GCA_016793165.1_protein.faa_JAEULA010000065.1_11@PF00015_full_PFAM.362.535--2||GB_GCA_016793165.1_protein.faa_JAEULA010000089.1_263@PF00015_full_PFAM.255.426--1||GB_GCA_016793265.1_protein.faa_JAEUHT010000183.1_4@PF00015_full_PFAM.393.579--1||GB_GCA_016793865.1_protein.faa_JAEULJ010000001.1_598@PF00015_full_PFAM.251.426--2||GB_GCA_016793885.1_protein.faa_JAEUHE010000149.1_49@PF00015_full_PFAM.621.805--3||GB_GCA_016793965.1_protein.faa_JAEULF010000118.1_3@PF00015_full_PFAM.365.540--5||GB_GCA_016793965.1_protein.faa_JAEULF010000478.1_5@PF00015_full_PFAM.507.676--1||GB_GCA_016794005.1_protein.faa_JAEUKY010000085.1_21@PF00015_full_PFAM.488.667--40||GB_GCA_016794005.1_protein.faa_JAEUKY010000104.1_7@PF00015_full_PFAM.364.473--14||GB_GCA_016794005.1_protein.faa_JAEUKY010000213.1_24@PF00015_full_PFAM.99.257--6||GB_GCA_016794025.1_protein.faa_JAEUKX010000028.1_9@PF00015_full_PFAM.523.700--1||GB_GCA_016794025.1_protein.faa_JAEUKX010000049.1_92@PF00015_full_PFAM.361.432--3||GB_GCA_016794025.1_protein.faa_JAEUKX010000078.1_225@PF00015_full_PFAM.97.258--2||GB_GCA_016794075.1_protein.faa_JAEUKU010000203.1_5@PF00015_full_PFAM.111.268--1||GB_GCA_016794075.1_protein.faa_JAEUKU010000308.1_14@PF00015_full_PFAM.374.547--4||GB_GCA_016794075.1_protein.faa_JAEUKU010000339.1_6@PF00015_full_PFAM.367.539--1||GB_GCA_016794075.1_protein.faa_JAEUKU010000339.1_7@PF00015_full_PFAM.370.545--13||GB_GCA_016794075.1_protein.faa_JAEUKU010000339.1_8@PF00015_full_PFAM.372.544--13||GB_GCA_016794075.1_protein.faa_JAEUKU010000415.1_7@PF00015_full_PFAM.289.474--2||GB_GCA_016794165.1_protein.faa_JAEUKV010000204.1_11@PF00015_full_PFAM.367.536--1||GB_GCA_016794165.1_protein.faa_JAEUKV010000227.1_1@PF00015_full_PFAM.4.175--4||GB_GCA_016794165.1_protein.faa_JAEUKV010000227.1_7@PF00015_full_PFAM.246.419--2||GB_GCA_016794165.1_protein.faa_JAEUKV010000270.1_6@PF00015_full_PFAM.367.545--1||GB_GCA_016794165.1_protein.faa_JAEUKV010000279.1_35@PF00015_full_PFAM.521.701--9||GB_GCA_016794165.1_protein.faa_JAEUKV010000301.1_18@PF00015_full_PFAM.508.690--1||GB_GCA_016794345.1_protein.faa_JAEUKE010000314.1_102@PF00015_full_PFAM.566.740--2||GB_GCA_016794425.1_protein.faa_JAEUHR010000007.1_32@PF00015_full_PFAM.577.759--1||GB_GCA_016794425.1_protein.faa_JAEUHR010000044.1_4@PF00015_full_PFAM.391.578--1||GB_GCA_016794425.1_protein.faa_JAEUHR010000045.1_17@PF00015_full_PFAM.284.464--3||GB_GCA_016794565.1_protein.faa_JAEUHQ010000034.1_3@PF00015_full_PFAM.566.744--1||GB_GCA_016794665.1_protein.faa_JAEUHB010000339.1_32@PF00015_full_PFAM.805.982--7||GB_GCA_016794825.1_protein.faa_JAEUJH010000528.1_1@PF00015_full_PFAM.376.559--4||GB_GCA_016794825.1_protein.faa_JAEUJH010000543.1_9@PF00015_full_PFAM.233.409--1||GB_GCA_016794985.1_protein.faa_JAEUIQ010000021.1_44@PF00015_full_PFAM.755.951--18||GB_GCA_016795145.1_protein.faa_JAEUII010000162.1_1@PF00015_full_PFAM.84.335--1||GB_GCA_016795285.1_protein.faa_JAEUIC010000023.1_77@PF00015_full_PFAM.740.921--1||GB_GCA_016795425.1_protein.faa_JAEUHG010000227.1_21@PF00015_full_PFAM.671.849--3||GB_GCA_016844945.1_protein.faa_JAERTJ010000038.1_2@PF00015_full_PFAM.358.550--3||GB_GCA_016865485.1_protein.faa_AP024452.1_2667@PF00015_full_PFAM.571.743--42||GB_GCA_016865485.1_protein.faa_AP024452.1_2670@PF00015_full_PFAM.474.645--23||GB_GCA_016869145.1_protein.faa_VGEU01000026.1_36@PF00015_full_PFAM.105.222--59||GB_GCA_016869215.1_protein.faa_VGEP01000005.1_114@PF00015_full_PFAM.254.434--55||GB_GCA_016869215.1_protein.faa_VGEP01000024.1_49@PF00015_full_PFAM.450.628--97||GB_GCA_016869215.1_protein.faa_VGEP01000039.1_17@PF00015_full_PFAM.369.540--1||GB_GCA_016869375.1_protein.faa_VGEH01000183.1_3@PF00015_full_PFAM.366.545--4||GB_GCA_016869415.1_protein.faa_VGEI01000370.1_2@PF00015_full_PFAM.519.697--46||GB_GCA_016869515.1_protein.faa_VGDZ01000138.1_6@PF00015_full_PFAM.505.681--12||GB_GCA_016869735.1_protein.faa_VGDL01000001.1_98@PF00015_full_PFAM.465.638--5||GB_GCA_016871115.1_protein.faa_VFZP01000025.1_11@PF00015_full_PFAM.262.330--38||GB_GCA_016872015.1_protein.faa_VHBK01000001.1_20@PF00015_full_PFAM.100.304--2||GB_GCA_016872535.1_protein.faa_VGZQ01000015.1_3@PF00015_full_PFAM.239.418--1||GB_GCA_016872535.1_protein.faa_VGZQ01000019.1_4@PF00015_full_PFAM.5.95--21||GB_GCA_016872535.1_protein.faa_VGZQ01000055.1_4@PF00015_full_PFAM.375.555--3||GB_GCA_016875225.1_protein.faa_VGRW01000030.1_14@PF00015_full_PFAM.363.579--1||GB_GCA_016926535.1_protein.faa_JAFGOK010000276.1_2@PF00015_full_PFAM.94.219--2||GB_GCA_016928855.1_protein.faa_JAFGKA010000414.1_19@PF00015_full_PFAM.550.734--4||GB_GCA_016930815.1_protein.faa_JAFGFZ010000260.1_6@PF00015_full_PFAM.480.677--9||GB_GCA_016930855.1_protein.faa_JAFGFX010000003.1_7@PF00015_full_PFAM.578.781--1||GB_GCA_016931075.1_protein.faa_JAFGFF010000210.1_6@PF00015_full_PFAM.526.726--5||GB_GCA_016931995.1_protein.faa_JAFGDS010000042.1_121@PF00015_full_PFAM.758.971--1||GB_GCA_016931995.1_protein.faa_JAFGDS010000042.1_122@PF00015_full_PFAM.522.717--64||GB_GCA_016936015.1_protein.faa_JAFGPV010000210.1_12@PF00015_full_PFAM.582.773--89||GB_GCA_016937315.1_protein.faa_JAFGWD010000041.1_1@PF00015_full_PFAM.371.510--1||GB_GCA_016937315.1_protein.faa_JAFGWD010000119.1_3@PF00015_full_PFAM.142.315--22||GB_GCA_016937315.1_protein.faa_JAFGWD010000148.1_6@PF00015_full_PFAM.365.540--1||GB_GCA_017302165.1_protein.faa_JAFLCW010000002.1_60@PF00015_full_PFAM.533.688--2||GB_GCA_017303535.1_protein.faa_JAFLCO010000001.1_43@PF00015_full_PFAM.474.672--3||GB_GCA_017303575.1_protein.faa_JAFLCL010000025.1_43@PF00015_full_PFAM.422.606--1||GB_GCA_017304135.1_protein.faa_JAFLBB010000315.1_2@PF00015_full_PFAM.389.575--18||GB_GCA_017304275.1_protein.faa_JAFKKW010000214.1_6@PF00015_full_PFAM.382.552--72||GB_GCA_017304275.1_protein.faa_JAFKKW010000268.1_2@PF00015_full_PFAM.220.403--25||GB_GCA_017304275.1_protein.faa_JAFKKW010000472.1_2@PF00015_full_PFAM.365.540--17||GB_GCA_017304475.1_protein.faa_JAFKKV010000013.1_350@PF00015_full_PFAM.368.542--1||GB_GCA_017304505.1_protein.faa_JAFKKQ010000058.1_1@PF00015_full_PFAM.152.329--40||GB_GCA_017304555.1_protein.faa_JAFKKS010000302.1_3@PF00015_full_PFAM.216.398--1||GB_GCA_017304615.1_protein.faa_JAFKLZ010000001.1_224@PF00015_full_PFAM.87.269--6||GB_GCA_017304945.1_protein.faa_JAFKLG010000083.1_3@PF00015_full_PFAM.367.548--17||GB_GCA_017304945.1_protein.faa_JAFKLG010000122.1_3@PF00015_full_PFAM.233.404--1||GB_GCA_017305455.1_protein.faa_JAFKKO010000123.1_49@PF00015_full_PFAM.226.414--1||GB_GCA_017305515.1_protein.faa_JAFKKP010000329.1_13@PF00015_full_PFAM.364.540--1||GB_GCA_017305535.1_protein.faa_JAFKKN010000012.1_51@PF00015_full_PFAM.361.535--9||GB_GCA_017305535.1_protein.faa_JAFKKN010000012.1_58@PF00015_full_PFAM.320.483--4||GB_GCA_017305555.1_protein.faa_JAFKKM010000019.1_18@PF00015_full_PFAM.363.535--2||GB_GCA_017305555.1_protein.faa_JAFKKM010000024.1_40@PF00015_full_PFAM.522.691--5||GB_GCA_017305555.1_protein.faa_JAFKKM010000047.1_22@PF00015_full_PFAM.367.544--1||GB_GCA_017305555.1_protein.faa_JAFKKM010000073.1_19@PF00015_full_PFAM.508.683--6||GB_GCA_017305595.1_protein.faa_JAFKKL010000156.1_3@PF00015_full_PFAM.367.544--1||GB_GCA_017305595.1_protein.faa_JAFKKL010000167.1_10@PF00015_full_PFAM.522.691--5||GB_GCA_017305595.1_protein.faa_JAFKKL010000202.1_13@PF00015_full_PFAM.487.667--2||GB_GCA_017305665.1_protein.faa_JAFKKH010000009.1_11@PF00015_full_PFAM.368.545--1||GB_GCA_017305665.1_protein.faa_JAFKKH010000010.1_34@PF00015_full_PFAM.253.433--2||GB_GCA_017305665.1_protein.faa_JAFKKH010000017.1_17@PF00015_full_PFAM.488.669--2||GB_GCA_017305665.1_protein.faa_JAFKKH010000038.1_2@PF00015_full_PFAM.460.632--5||GB_GCA_017305715.1_protein.faa_JAFKKG010000007.1_4@PF00015_full_PFAM.484.663--7||GB_GCA_017305715.1_protein.faa_JAFKKG010000008.1_191@PF00015_full_PFAM.362.542--3||GB_GCA_017305715.1_protein.faa_JAFKKG010000010.1_21@PF00015_full_PFAM.503.683--2||GB_GCA_017305715.1_protein.faa_JAFKKG010000044.1_29@PF00015_full_PFAM.517.684--13||GB_GCA_017307375.1_protein.faa_JAFKFH010000004.1_740@PF00015_full_PFAM.383.547--1||GB_GCA_017307375.1_protein.faa_JAFKFH010000004.1_95@PF00015_full_PFAM.556.724--1||GB_GCA_017307375.1_protein.faa_JAFKFH010000019.1_136@PF00015_full_PFAM.429.606--1||GB_GCA_017307375.1_protein.faa_JAFKFH010000020.1_134@PF00015_full_PFAM.428.605--1||GB_GCA_017307375.1_protein.faa_JAFKFH010000029.1_17@PF00015_full_PFAM.422.589--1||GB_GCA_017307505.1_protein.faa_JAFKEE010000017.1_192@PF00015_full_PFAM.452.650--4||GB_GCA_017308075.1_protein.faa_JAFKFX010000023.1_374@PF00015_full_PFAM.380.554--2||GB_GCA_017308075.1_protein.faa_JAFKFX010000025.1_83@PF00015_full_PFAM.372.539--1||GB_GCA_017308075.1_protein.faa_JAFKFX010000033.1_134@PF00015_full_PFAM.251.440--2||GB_GCA_017308135.1_protein.faa_JAFKFM010000008.1_243@PF00015_full_PFAM.61.252--1||GB_GCA_017308135.1_protein.faa_JAFKFM010000015.1_49@PF00015_full_PFAM.504.673--384||GB_GCA_017308215.1_protein.faa_JAFKFQ010000408.1_55@PF00015_full_PFAM.346.523--13||GB_GCA_017308255.1_protein.faa_JAFKFN010000003.1_214@PF00015_full_PFAM.272.452--1||GB_GCA_017308495.1_protein.faa_JAFKES010000154.1_1@PF00015_full_PFAM.473.655--4||GB_GCA_017308495.1_protein.faa_JAFKES010000161.1_11@PF00015_full_PFAM.318.481--1||GB_GCA_017308575.1_protein.faa_JAFKEQ010000002.1_44@PF00015_full_PFAM.364.544--22||GB_GCA_017308575.1_protein.faa_JAFKEQ010000002.1_452@PF00015_full_PFAM.366.544--6||GB_GCA_017308575.1_protein.faa_JAFKEQ010000002.1_454@PF00015_full_PFAM.365.547--19||GB_GCA_017308575.1_protein.faa_JAFKEQ010000003.1_534@PF00015_full_PFAM.458.636--1||GB_GCA_017308575.1_protein.faa_JAFKEQ010000006.1_108@PF00015_full_PFAM.320.482--1||GB_GCA_017308595.1_protein.faa_JAFKER010000005.1_501@PF00015_full_PFAM.486.669--3||GB_GCA_017308595.1_protein.faa_JAFKER010000007.1_322@PF00015_full_PFAM.254.437--1||GB_GCA_017308595.1_protein.faa_JAFKER010000011.1_29@PF00015_full_PFAM.383.556--10||GB_GCA_017308595.1_protein.faa_JAFKER010000015.1_198@PF00015_full_PFAM.365.542--2||GB_GCA_017308595.1_protein.faa_JAFKER010000015.1_199@PF00015_full_PFAM.367.546--1||GB_GCA_017474385.1_protein.faa_JAFVHU010000008.1_15@PF00015_full_PFAM.320.482--2||GB_GCA_017474385.1_protein.faa_JAFVHU010000160.1_14@PF00015_full_PFAM.519.693--1||GB_GCA_017498545.1_protein.faa_CP071793.1_4302@PF00015_full_PFAM.415.629--1||GB_GCA_017643215.1_protein.faa_JAEPNV010000008.1_48@PF00015_full_PFAM.474.644--1||GB_GCA_017643685.1_protein.faa_JAEPMY010000108.1_11@PF00015_full_PFAM.322.432--1||GB_GCA_017643925.1_protein.faa_JAEPML010000004.1_222@PF00015_full_PFAM.366.543--1||GB_GCA_017744315.1_protein.faa_JAGIBN010000010.1_46@PF00015_full_PFAM.59.311--11||GB_GCA_017744315.1_protein.faa_JAGIBN010000014.1_17@PF00015_full_PFAM.269.448--29||GB_GCA_017792465.1_protein.faa_CP051234.1_1206@PF00015_full_PFAM.475.652--1||GB_GCA_017849615.1_protein.faa_JAFIGS010000014.1_129@PF00015_full_PFAM.474.641--3||GB_GCA_017849615.1_protein.faa_JAFIGS010000017.1_494@PF00015_full_PFAM.265.431--4||GB_GCA_017857825.1_protein.faa_JAFMCK010000258.1_1@PF00015_full_PFAM.337.452--2||GB_GCA_017861355.1_protein.faa_JAGFXQ010000019.1_7@PF00015_full_PFAM.464.675--1||GB_GCA_017881085.1_protein.faa_JADGRI010000067.1_5@PF00015_full_PFAM.366.545--2||GB_GCA_017881085.1_protein.faa_JADGRI010000148.1_5@PF00015_full_PFAM.502.681--1||GB_GCA_017881085.1_protein.faa_JADGRI010000151.1_8@PF00015_full_PFAM.296.474--1||GB_GCA_017881725.1_protein.faa_JADGQO010000038.1_41@PF00015_full_PFAM.305.480--1||GB_GCA_017883315.1_protein.faa_JADGNW010000276.1_4@PF00015_full_PFAM.515.683--1||GB_GCA_017883425.1_protein.faa_JADGNP010000092.1_17@PF00015_full_PFAM.11.212--1||GB_GCA_017996735.1_protein.faa_JAGOGJ010000028.1_55@PF00015_full_PFAM.500.675--3||GB_GCA_018060885.1_protein.faa_JAGOVF010000089.1_2@PF00015_full_PFAM.468.634--2||GB_GCA_018240595.1_protein.faa_JAFEFL010000051.1_26@PF00015_full_PFAM.99.274--19||GB_GCA_018240595.1_protein.faa_JAFEFL010000064.1_152@PF00015_full_PFAM.292.469--2||GB_GCA_018240595.1_protein.faa_JAFEFL010000070.1_362@PF00015_full_PFAM.291.458--9||GB_GCA_018240625.1_protein.faa_JAFEFK010000820.1_2@PF00015_full_PFAM.314.488--8||GB_GCA_018242085.1_protein.faa_JAFECO010000690.1_13@PF00015_full_PFAM.367.549--17||GB_GCA_018242205.1_protein.faa_JAFECJ010000031.1_2@PF00015_full_PFAM.199.473--1||GB_GCA_018242205.1_protein.faa_JAFECJ010000035.1_43@PF00015_full_PFAM.262.426--4||GB_GCA_018242205.1_protein.faa_JAFECJ010000038.1_4@PF00015_full_PFAM.291.459--16||GB_GCA_018242525.1_protein.faa_JAFEBS010000048.1_122@PF00015_full_PFAM.480.653--3||GB_GCA_018262505.1_protein.faa_JAGSYV010000041.1_15@PF00015_full_PFAM.252.416--3||GB_GCA_018268715.1_protein.faa_JAFDVZ010000002.1_544@PF00015_full_PFAM.346.499--6||GB_GCA_018268715.1_protein.faa_JAFDVZ010000011.1_79@PF00015_full_PFAM.374.565--1||GB_GCA_018268935.1_protein.faa_JAFDVS010000035.1_73@PF00015_full_PFAM.353.549--2||GB_GCA_018268935.1_protein.faa_JAFDVS010000046.1_3@PF00015_full_PFAM.649.832--1||GB_GCA_018268955.1_protein.faa_JAFDVO010000004.1_190@PF00015_full_PFAM.469.647--1||GB_GCA_018268955.1_protein.faa_JAFDVO010000018.1_191@PF00015_full_PFAM.397.583--2||GB_GCA_018332375.1_protein.faa_BOPV01000001.1_2703@PF00015_full_PFAM.370.553--1||GB_GCA_018332375.1_protein.faa_BOPV01000001.1_2937@PF00015_full_PFAM.368.534--5||GB_GCA_018335895.1_protein.faa_JAGXQU010000018.1_1@PF00015_full_PFAM.242.511--85||GB_GCA_018335895.1_protein.faa_JAGXQU010000102.1_3@PF00015_full_PFAM.293.480--6||GB_GCA_018401495.1_protein.faa_JAGYJX010000005.1_633@PF00015_full_PFAM.165.335--27||GB_GCA_018401495.1_protein.faa_JAGYJX010000006.1_288@PF00015_full_PFAM.364.546--13||GB_GCA_018401495.1_protein.faa_JAGYJX010000006.1_62@PF00015_full_PFAM.72.243--1||GB_GCA_018401495.1_protein.faa_JAGYJX010000008.1_73@PF00015_full_PFAM.377.528--5||GB_GCA_018401495.1_protein.faa_JAGYJX010000015.1_56@PF00015_full_PFAM.521.732--2||GB_GCA_018401495.1_protein.faa_JAGYJX010000015.1_57@PF00015_full_PFAM.379.571--1||GB_GCA_018401495.1_protein.faa_JAGYJX010000019.1_182@PF00015_full_PFAM.8.170--53||GB_GCA_018401495.1_protein.faa_JAGYJX010000020.1_156@PF00015_full_PFAM.371.544--6||GB_GCA_018401495.1_protein.faa_JAGYJX010000020.1_185@PF00015_full_PFAM.341.520--8||GB_GCA_018401495.1_protein.faa_JAGYJX010000027.1_74@PF00015_full_PFAM.99.275--2||GB_GCA_018401495.1_protein.faa_JAGYJX010000039.1_30@PF00015_full_PFAM.598.762--2||GB_GCA_018402635.1_protein.faa_JAGYIP010000005.1_35@PF00015_full_PFAM.62.142--7||GB_GCA_018432935.1_protein.faa_JAHDSF010000006.1_449@PF00015_full_PFAM.371.550--5||GB_GCA_018648265.1_protein.faa_JABGRN010000125.1_7@PF00015_full_PFAM.173.350--1||GB_GCA_018654745.1_protein.faa_JABILA010000065.1_19@PF00015_full_PFAM.503.706--3||GB_GCA_018660225.1_protein.faa_JABJKT010000037.1_8@PF00015_full_PFAM.135.251--1||GB_GCA_018660265.1_protein.faa_JABJKS010000046.1_17@PF00015_full_PFAM.371.550--1||GB_GCA_018660305.1_protein.faa_JABJKO010000161.1_15@PF00015_full_PFAM.351.531--1||GB_GCA_018660305.1_protein.faa_JABJKO010000252.1_18@PF00015_full_PFAM.452.631--11||GB_GCA_018660465.1_protein.faa_JABJKH010000056.1_94@PF00015_full_PFAM.509.685--5||GB_GCA_018664265.1_protein.faa_JABJOR010000152.1_17@PF00015_full_PFAM.493.657--1||GB_GCA_018664265.1_protein.faa_JABJOR010000455.1_8@PF00015_full_PFAM.532.617--1||GB_GCA_018664975.1_protein.faa_JABIXH010000022.1_7@PF00015_full_PFAM.508.683--1||GB_GCA_018664975.1_protein.faa_JABIXH010000278.1_4@PF00015_full_PFAM.460.638--14||GB_GCA_018664975.1_protein.faa_JABIXH010000278.1_6@PF00015_full_PFAM.368.549--1||GB_GCA_018665625.1_protein.faa_JABJCF010000500.1_1@PF00015_full_PFAM.37.222--1||GB_GCA_018665815.1_protein.faa_JABJBP010000011.1_12@PF00015_full_PFAM.178.355--2||GB_GCA_018666805.1_protein.faa_JABIXB010000226.1_7@PF00015_full_PFAM.517.696--7||GB_GCA_018667335.1_protein.faa_JABIVD010000049.1_159@PF00015_full_PFAM.516.698--1||GB_GCA_018667855.1_protein.faa_JABIRL010000027.1_3@PF00015_full_PFAM.104.253--3||GB_GCA_018668475.1_protein.faa_JABJCZ010000131.1_2@PF00015_full_PFAM.221.391--1||GB_GCA_018668475.1_protein.faa_JABJCZ010000269.1_8@PF00015_full_PFAM.374.552--1||GB_GCA_018671895.1_protein.faa_JABHGV010000043.1_13@PF00015_full_PFAM.489.674--8||GB_GCA_018673915.1_protein.faa_JABHBK010000001.1_115@PF00015_full_PFAM.483.659--1||GB_GCA_018698795.1_protein.faa_JABIPG010000134.1_7@PF00015_full_PFAM.200.373--2||GB_GCA_018699955.1_protein.faa_JABISG010000041.1_36@PF00015_full_PFAM.521.701--1||GB_GCA_018701215.1_protein.faa_JABIWH010000045.1_22@PF00015_full_PFAM.121.255--4||GB_GCA_018729455.1_protein.faa_JAHHZF010000001.1_314@PF00015_full_PFAM.366.526--1||GB_GCA_018780035.1_protein.faa_JADMKE010000029.1_212@PF00015_full_PFAM.207.400--2||GB_GCA_018780435.1_protein.faa_JADMJS010000656.1_1@PF00015_full_PFAM.301.435--2||GB_GCA_018815555.1_protein.faa_JAHIWF010000328.1_11@PF00015_full_PFAM.294.438--1||GB_GCA_018898235.1_protein.faa_JAHIJU010000248.1_4@PF00015_full_PFAM.364.541--2||GB_GCA_018971405.1_protein.faa_JAGXAX010000203.1_3@PF00015_full_PFAM.229.432--1||GB_GCA_018971625.1_protein.faa_JAGXAJ010000066.1_6@PF00015_full_PFAM.299.480--1||GB_GCA_019075925.1_protein.faa_JAGXAC010000017.1_6@PF00015_full_PFAM.250.422--24||GB_GCA_019075925.1_protein.faa_JAGXAC010000069.1_3@PF00015_full_PFAM.281.455--1||GB_GCA_019090765.1_protein.faa_JAHRVJ010000137.1_8@PF00015_full_PFAM.560.738--1||GB_GCA_019112525.1_protein.faa_CP077800.1_1980@PF00015_full_PFAM.338.519--5||GB_GCA_019112525.1_protein.faa_CP077800.1_1981@PF00015_full_PFAM.344.518--1||GB_GCA_019112525.1_protein.faa_CP077800.1_1992@PF00015_full_PFAM.361.536--2||GB_GCA_019187085.1_protein.faa_JABARS010000011.1_12@PF00015_full_PFAM.375.556--5||GB_GCA_019187085.1_protein.faa_JABARS010000011.1_63@PF00015_full_PFAM.298.473--2||GB_GCA_019187085.1_protein.faa_JABARS010000018.1_64@PF00015_full_PFAM.505.685--2||GB_GCA_019216885.1_protein.faa_JAAQRC010000001.1_2730@PF00015_full_PFAM.361.537--2||GB_GCA_019216885.1_protein.faa_JAAQRC010000001.1_2868@PF00015_full_PFAM.486.662--2||GB_GCA_019216885.1_protein.faa_JAAQRC010000001.1_5076@PF00015_full_PFAM.10.182--1||GB_GCA_019232625.1_protein.faa_JAFANP010000003.1_11@PF00015_full_PFAM.100.275--1||GB_GCA_019232645.1_protein.faa_JAFANO010000678.1_7@PF00015_full_PFAM.346.522--2||GB_GCA_019237615.1_protein.faa_JAFAGT010000032.1_13@PF00015_full_PFAM.341.510--1||GB_GCA_019240125.1_protein.faa_JAFAYW010000212.1_1@PF00015_full_PFAM.470.579--1||GB_GCA_019240125.1_protein.faa_JAFAYW010000212.1_2@PF00015_full_PFAM.460.629--3||GB_GCA_019240375.1_protein.faa_JAFAYN010000066.1_1@PF00015_full_PFAM.595.711--2||GB_GCA_019242285.1_protein.faa_JAFAVV010000157.1_5@PF00015_full_PFAM.378.551--47||GB_GCA_019242285.1_protein.faa_JAFAVV010000649.1_1@PF00015_full_PFAM.374.500--1||GB_GCA_019242285.1_protein.faa_JAFAVV010000854.1_23@PF00015_full_PFAM.255.432--1||GB_GCA_019242655.1_protein.faa_JAFAVH010000341.1_1@PF00015_full_PFAM.372.488--1||GB_GCA_019242655.1_protein.faa_JAFAVH010000348.1_10@PF00015_full_PFAM.196.409--1||GB_GCA_019243075.1_protein.faa_JAFAUV010000050.1_2@PF00015_full_PFAM.517.689--1||GB_GCA_019243075.1_protein.faa_JAFAUV010000198.1_11@PF00015_full_PFAM.220.396--2||GB_GCA_019243195.1_protein.faa_JAFAUQ010000038.1_4@PF00015_full_PFAM.362.526--5||GB_GCA_019243595.1_protein.faa_JAFAUA010000324.1_6@PF00015_full_PFAM.460.633--1||GB_GCA_019244115.1_protein.faa_JAFATE010000152.1_3@PF00015_full_PFAM.411.558--1||GB_GCA_019246455.1_protein.faa_JAFAQJ010000224.1_9@PF00015_full_PFAM.212.381--1||GB_GCA_019247925.1_protein.faa_JAFBAG010000075.1_2@PF00015_full_PFAM.259.426--1||GB_GCA_019247925.1_protein.faa_JAFBAG010000130.1_7@PF00015_full_PFAM.299.465--24||GB_GCA_900079695.1_protein.faa_LT599022.1_2318@PF00015_full_PFAM.252.415--7||GB_GCA_900079695.1_protein.faa_LT599022.1_491@PF00015_full_PFAM.530.697--1||GB_GCA_900094735.1_protein.faa_FMBM01000002.1_2091@PF00015_full_PFAM.363.537--4||GB_GCA_900102115.1_protein.faa_FNAW01000003.1_476@PF00015_full_PFAM.533.699--1||GB_GCA_900102115.1_protein.faa_FNAW01000008.1_2@PF00015_full_PFAM.329.507--14||GB_GCA_900102115.1_protein.faa_FNAW01000009.1_47@PF00015_full_PFAM.338.514--10||GB_GCA_900102115.1_protein.faa_FNAW01000014.1_5@PF00015_full_PFAM.353.540--29||GB_GCA_900102115.1_protein.faa_FNAW01000018.1_1@PF00015_full_PFAM.324.399--21||GB_GCA_900102115.1_protein.faa_FNAW01000025.1_2@PF00015_full_PFAM.348.488--2||GB_GCA_900102115.1_protein.faa_FNAW01000026.1_1@PF00015_full_PFAM.364.435--21||GB_GCA_900110015.1_protein.faa_FOCD01000002.1_3@PF00015_full_PFAM.322.541--1||GB_GCA_900466745.1_protein.faa_UBNE01000022.1_138@PF00015_full_PFAM.363.542--5||GB_GCA_900470775.1_protein.faa_UCBZ01000010.1_219@PF00015_full_PFAM.371.544--1||GB_GCA_900470775.1_protein.faa_UCBZ01000014.1_32@PF00015_full_PFAM.376.548--4||GB_GCA_900470775.1_protein.faa_UCBZ01000026.1_4@PF00015_full_PFAM.429.605--1||GB_GCA_900470775.1_protein.faa_UCBZ01000034.1_90@PF00015_full_PFAM.293.466--1||GB_GCA_900470775.1_protein.faa_UCBZ01000060.1_27@PF00015_full_PFAM.217.428--1||GB_GCA_900473205.1_protein.faa_UCLB01000010.1_120@PF00015_full_PFAM.20.74--1||GB_GCA_900473415.1_protein.faa_UCLR01000007.1_199@PF00015_full_PFAM.317.540--2||GB_GCA_900473415.1_protein.faa_UCLR01000045.1_297@PF00015_full_PFAM.250.420--1||GB_GCA_901457705.2_protein.faa_LR590083.2_1660@PF00015_full_PFAM.329.500--1||GB_GCA_902168115.1_protein.faa_CABHPB010000001.1_9@PF00015_full_PFAM.360.530--2||GB_GCA_902168115.1_protein.faa_CABHPB010000072.1_21@PF00015_full_PFAM.14
```
