## Supplementary material for "Unveiling the hidden biodiversity of microbial chemoreceptor genes in the rare biosphere": MCPsignal_captured_gtdbr207.nw (part 1312 of 1806)

```
9.335--1||GB_GCA_902168245.1_protein.faa_CABHPA010000184.1_3@PF00015_full_PFAM.220.380--2||GB_GCA_902805535.1_protein.faa_CADCTN010000069.1_2@PF00015_full_PFAM.358.534--1||GB_GCA_902805535.1_protein.faa_CADCTN010000069.1_3@PF00015_full_PFAM.357.535--27||GB_GCA_902805535.1_protein.faa_CADCTN010000069.1_4@PF00015_full_PFAM.350.524--5||GB_GCA_902805535.1_protein.faa_CADCTN010000071.1_13@PF00015_full_PFAM.342.521--9||GB_GCA_902805535.1_protein.faa_CADCTN010000217.1_11@PF00015_full_PFAM.350.523--34||GB_GCA_902805925.1_protein.faa_CADCUP010000067.1_28@PF00015_full_PFAM.322.506--13||GB_GCA_902806005.1_protein.faa_CADCUY010000582.1_1@PF00015_full_PFAM.363.539--1||GB_GCA_902806305.1_protein.faa_CADCWC010000398.1_3@PF00015_full_PFAM.344.522--42||GB_GCA_902825945.1_protein.faa_CADECY010000048.1_17@PF00015_full_PFAM.189.378--1||GB_GCA_902825945.1_protein.faa_CADECY010000192.1_7@PF00015_full_PFAM.673.854--39||GB_GCA_902825985.1_protein.faa_CADEDC010000002.1_32@PF00015_full_PFAM.676.858--59||GB_GCA_902826025.1_protein.faa_CADEDH010000006.1_73@PF00015_full_PFAM.334.507--3||GB_GCA_902826515.1_protein.faa_CADEFD010000016.1_33@PF00015_full_PFAM.520.700--19||GB_GCA_902826555.1_protein.faa_CADEFI010000003.1_44@PF00015_full_PFAM.372.542--11||GB_GCA_902826555.1_protein.faa_CADEFI010000006.1_4@PF00015_full_PFAM.377.552--9||GB_GCA_902826555.1_protein.faa_CADEFI010000008.1_54@PF00015_full_PFAM.258.436--19||GB_GCA_902826555.1_protein.faa_CADEFI010000028.1_15@PF00015_full_PFAM.384.552--1||GB_GCA_902826555.1_protein.faa_CADEFI010000055.1_9@PF00015_full_PFAM.326.480--3||GB_GCA_902826685.1_protein.faa_CADEFT010000003.1_292@PF00015_full_PFAM.549.722--2||GB_GCA_902826755.1_protein.faa_CADEGB010000519.1_1@PF00015_full_PFAM.532.617--5||GB_GCA_903822185.1_protein.faa_CAIJOA010000030.1_162@PF00015_full_PFAM.220.399--2||GB_GCA_903826575.1_protein.faa_CAIKEU010000046.1_16@PF00015_full_PFAM.341.423--8||GB_GCA_903827955.1_protein.faa_CAIKKJ010000061.1_57@PF00015_full_PFAM.1047.1230--4||GB_GCA_903828515.1_protein.faa_CAIKMD010000007.1_1038@PF00015_full_PFAM.365.547--2||GB_GCA_903831485.1_protein.faa_CAIKXW010000378.1_1@PF00015_full_PFAM.300.476--4||GB_GCA_903832295.1_protein.faa_CAILAZ010000198.1_9@PF00015_full_PFAM.334.412--1||GB_GCA_903834975.1_protein.faa_CAILKX010000050.1_5@PF00015_full_PFAM.467.643--1||GB_GCA_903835235.1_protein.faa_CAILMF010000081.1_31@PF00015_full_PFAM.256.430--1||GB_GCA_903839845.1_protein.faa_CAIMEA010000024.1_15@PF00015_full_PFAM.125.281--1||GB_GCA_903839845.1_protein.faa_CAIMEA010000114.1_13@PF00015_full_PFAM.211.375--3||GB_GCA_903839845.1_protein.faa_CAIMEA010000176.1_21@PF00015_full_PFAM.159.391--12||GB_GCA_903842595.1_protein.faa_CAIMMO010000113.1_23@PF00015_full_PFAM.272.436--18||GB_GCA_903842595.1_protein.faa_CAIMMO010000230.1_45@PF00015_full_PFAM.363.538--1||GB_GCA_903845065.1_protein.faa_CAIMWH010000001.1_2@PF00015_full_PFAM.507.671--1||GB_GCA_903845155.1_protein.faa_CAIMWN010000210.1_3@PF00015_full_PFAM.335.506--1||GB_GCA_903851655.1_protein.faa_CAINOV010000253.1_6@PF00015_full_PFAM.298.472--1||GB_GCA_903856295.1_protein.faa_CAIOBP010000038.1_2@PF00015_full_PFAM.468.644--1||GB_GCA_903856295.1_protein.faa_CAIOBP010000160.1_59@PF00015_full_PFAM.378.549--2||GB_GCA_903856295.1_protein.faa_CAIOBP010000254.1_70@PF00015_full_PFAM.452.634--13||GB_GCA_903858115.1_protein.faa_CAIOHR010000165.1_5@PF00015_full_PFAM.645.781--3||GB_GCA_903858635.1_protein.faa_CAIOJO010000064.1_32@PF00015_full_PFAM.232.428--1||GB_GCA_903858635.1_protein.faa_CAIOJO010000158.1_2@PF00015_full_PFAM.10.202--1||GB_GCA_903858635.1_protein.faa_CAIOJO010000292.1_3@PF00015_full_PFAM.343.502--1||GB_GCA_903858635.1_protein.faa_CAIOJO010000313.1_2@PF00015_full_PFAM.487.659--6||GB_GCA_903858635.1_protein.faa_CAIOJO010000398.1_14@PF00015_full_PFAM.359.539--1||GB_GCA_903858635.1_protein.faa_CAIOJO010000564.1_5@PF00015_full_PFAM.368.543--19||GB_GCA_903858635.1_protein.faa_CAIOJO010000565.1_29@PF00015_full_PFAM.244.441--7||GB_GCA_903858685.1_protein.faa_CAIOJR010000251.1_8@PF00015_full_PFAM.297.472--3||GB_GCA_903861645.1_protein.faa_CAIOVE010000009.1_32@PF00015_full_PFAM.247.421--3||GB_GCA_903864895.1_protein.faa_CAIPHQ010000221.1_3@PF00015_full_PFAM.359.526--5||GB_GCA_903865895.1_protein.faa_CAIPLM010000021.1_2@PF00015_full_PFAM.580.763--1||GB_GCA_903865895.1_protein.faa_CAIPLM010000196.1_20@PF00015_full_PFAM.460.635--1||GB_GCA_903866275.1_protein.faa_CAIPMU010000011.1_140@PF00015_full_PFAM.525.681--1||GB_GCA_903866275.1_protein.faa_CAIPMU010000011.1_141@PF00015_full_PFAM.514.681--1||GB_GCA_903871605.1_protein.faa_CAIQHF010000029.1_191@PF00015_full_PFAM.24.94--2||GB_GCA_903871875.1_protein.faa_CAIQIR010000010.1_20@PF00015_full_PFAM.488.669--1||GB_GCA_903871875.1_protein.faa_CAIQIR010000142.1_48@PF00015_full_PFAM.487.682--2||GB_GCA_903873655.1_protein.faa_CAIQPH010000128.1_3@PF00015_full_PFAM.522.689--1||GB_GCA_903873945.1_protein.faa_CAIQQM010000286.1_10@PF00015_full_PFAM.602.783--84||GB_GCA_903874975.1_protein.faa_CAIQUL010000193.1_5@PF00015_full_PFAM.486.665--15||GB_GCA_903875345.1_protein.faa_CAIQVS010000062.1_3@PF00015_full_PFAM.321.447--1||GB_GCA_903875345.1_protein.faa_CAIQVS010000309.1_13@PF00015_full_PFAM.367.545--1||GB_GCA_903877395.1_protein.faa_CAIRDU010000071.1_7@PF00015_full_PFAM.535.717--3||GB_GCA_903878085.1_protein.faa_CAIRGJ010000016.1_5@PF00015_full_PFAM.189.350--1||GB_GCA_903878085.1_protein.faa_CAIRGJ010000021.1_7@PF00015_full_PFAM.252.420--48||GB_GCA_903878085.1_protein.faa_CAIRGJ010000028.1_42@PF00015_full_PFAM.265.433--17||GB_GCA_903878085.1_protein.faa_CAIRGJ010000047.1_71@PF00015_full_PFAM.195.463--4||GB_GCA_903879705.1_protein.faa_CAIRMO010000094.1_68@PF00015_full_PFAM.546.729--1||GB_GCA_903881085.1_protein.faa_CAIRSA010000441.1_11@PF00015_full_PFAM.335.537--1||GB_GCA_903885555.1_protein.faa_CAISIV010000018.1_44@PF00015_full_PFAM.190.467--2||GB_GCA_903885555.1_protein.faa_CAISIV010000029.1_12@PF00015_full_PFAM.388.683--5||GB_GCA_903885555.1_protein.faa_CAISIV010000063.1_6@PF00015_full_PFAM.259.430--3||GB_GCA_903885555.1_protein.faa_CAISIV010000078.1_31@PF00015_full_PFAM.252.416--13||GB_GCA_903889655.1_protein.faa_CAISYL010000052.1_3@PF00015_full_PFAM.228.405--4||GB_GCA_903891395.1_protein.faa_CAITEM010000057.1_2@PF00015_full_PFAM.506.689--4||GB_GCA_903891395.1_protein.faa_CAITEM010000159.1_19@PF00015_full_PFAM.293.476--11||GB_GCA_903891395.1_protein.faa_CAITEM010000181.1_4@PF00015_full_PFAM.264.432--5||GB_GCA_903891395.1_protein.faa_CAITEM010000366.1_3@PF00015_full_PFAM.266.554--3||GB_GCA_903892565.1_protein.faa_CAITIX010000410.1_12@PF00015_full_PFAM.377.555--4||GB_GCA_903892675.1_protein.faa_CAITJJ010000029.1_4@PF00015_full_PFAM.205.376--14||GB_GCA_903892675.1_protein.faa_CAITJJ010000064.1_12@PF00015_full_PFAM.252.411--2||GB_GCA_903892675.1_protein.faa_CAITJJ010000222.1_3@PF00015_full_PFAM.197.464--1||GB_GCA_903892675.1_protein.faa_CAITJJ010000271.1_18@PF00015_full_PFAM.361.552--19||GB_GCA_903892675.1_protein.faa_CAITJJ010000293.1_3@PF00015_full_PFAM.262.434--45||GB_GCA_903892675.1_protein.faa_CAITJJ010000318.1_6@PF00015_full_PFAM.92.394--1||GB_GCA_903893975.1_protein.faa_CAITOL010000198.1_3@PF00015_full_PFAM.504.673--1||GB_GCA_903897565.1_protein.faa_CAIUCF010000631.1_4@PF00015_full_PFAM.247.416--1||GB_GCA_903897565.1_protein.faa_CAIUCF010000726.1_1@PF00015_full_PFAM.361.476--12||GB_GCA_903897565.1_protein.faa_CAIUCF010000742.1_1@PF00015_full_PFAM.262.423--1||GB_GCA_903897565.1_protein.faa_CAIUCF010000933.1_1@PF00015_full_PFAM.386.586--1||GB_GCA_903898185.1_protein.faa_CAIUEN010000399.1_3@PF00015_full_PFAM.690.773--40||GB_GCA_903899885.1_protein.faa_CAIULK010000026.1_12@PF00015_full_PFAM.459.622--41||GB_GCA_903900265.1_protein.faa_CAIUMM010000106.1_63@PF00015_full_PFAM.355.526--1||GB_GCA_903900905.1_protein.faa_CAIUPC010000588.1_6@PF00015_full_PFAM.170.336--1||GB_GCA_903901915.1_protein.faa_CAIUSV010000009.1_55@PF00015_full_PFAM.371.543--2||GB_GCA_903905665.1_protein.faa_CAIVHJ010000248.1_6@PF00015_full_PFAM.422.611--18||GB_GCA_903907995.1_protein.faa_CAIVQH010000028.1_9@PF00015_full_PFAM.609.783--1||GB_GCA_903909435.1_protein.faa_CAIVVT010000124.1_6@PF00015_full_PFAM.828.1010--2||GB_GCA_903910585.1_protein.faa_CAIWAH010000059.1_17@PF00015_full_PFAM.995.1175--1||GB_GCA_903915625.1_protein.faa_CAIWTN010000087.1_28@PF00015_full_PFAM.456.634--1||GB_GCA_903915725.1_protein.faa_CAIWTY010000087.1_29@PF00015_full_PFAM.483.659--1||GB_GCA_903915725.1_protein.faa_CAIWTY010000106.1_260@PF00015_full_PFAM.309.481--1||GB_GCA_903916245.1_protein.faa_CAIWVZ010000328.1_2@PF00015_full_PFAM.281.443--10||GB_GCA_903916755.1_protein.faa_CAIWXW010000064.1_2@PF00015_full_PFAM.63.223--1||GB_GCA_903917505.1_protein.faa_CAIXAY010000017.1_2@PF00015_full_PFAM.300.484--2||GB_GCA_903918155.1_protein.faa_CAIXDD010000210.1_5@PF00015_full_PFAM.225.398--2||GB_GCA_903918315.1_protein.faa_CAIXEA010000095.1_35@PF00015_full_PFAM.247.426--1||GB_GCA_903919035.1_protein.faa_CAIXGY010000150.1_10@PF00015_full_PFAM.522.610--1||GB_GCA_903920145.1_protein.faa_CAIXKV010000068.1_18@PF00015_full_PFAM.363.544--1||GB_GCA_903920145.1_protein.faa_CAIXKV010000101.1_3@PF00015_full_PFAM.473.646--1||GB_GCA_903920145.1_protein.faa_CAIXKV010000184.1_17@PF00015_full_PFAM.482.660--1||GB_GCA_903922605.1_protein.faa_CAIXUG010000002.1_14@PF00015_full_PFAM.608.782--3||GB_GCA_903924765.1_protein.faa_CAIYCT010000083.1_8@PF00015_full_PFAM.60.233--1||GB_GCA_903924765.1_protein.faa_CAIYCT010000230.1_2@PF00015_full_PFAM.364.537--3||GB_GCA_903924765.1_protein.faa_CAIYCT010000427.1_15@PF00015_full_PFAM.474.684--1||GB_GCA_903924985.1_protein.faa_CAIYDT010000107.1_37@PF00015_full_PFAM.370.545--1||GB_GCA_903924985.1_protein.faa_CAIYDT010000152.1_54@PF00015_full_PFAM.605.787--1||GB_GCA_903924985.1_protein.faa_CAIYDT010000275.1_43@PF00015_full_PFAM.515.683--4||GB_GCA_903925435.1_protein.faa_CAIYFF010000325.1_1@PF00015_full_PFAM.1.120--3||GB_GCA_903927465.1_protein.faa_CAIYMY010000119.1_21@PF00015_full_PFAM.465.638--1||GB_GCA_903927615.1_protein.faa_CAIYNU010000017.1_44@PF00015_full_PFAM.264.538--1||GB_GCA_903927615.1_protein.faa_CAIYNU010000018.1_28@PF00015_full_PFAM.381.549--7||GB_GCA_903927615.1_protein.faa_CAIYNU010000022.1_30@PF00015_full_PFAM.394.564--1||GB_GCA_903927615.1_protein.faa_CAIYNU010000022.1_47@PF00015_full_PFAM.304.476--2||GB_GCA_903927615.1_protein.faa_CAIYNU010000024.1_1@PF00015_full_PFAM.367.479--2||GB_GCA_903928445.1_protein.faa_CAIYRB010000121.1_37@PF00015_full_PFAM.338.514--3||GB_GCA_903928895.1_protein.faa_CAIYSR010000043.1_138@PF00015_full_PFAM.505.672--2||GB_GCA_903929045.1_protein.faa_CAIYTE010000168.1_11@PF00015_full_PFAM.510.686--4||GB_GCA_903930165.1_protein.faa_CAIYXO010000837.1_3@PF00015_full_PFAM.570.748--2||GB_GCA_903930435.1_protein.faa_CAIYYN010000037.1_82@PF00015_full_PFAM.372.551--3||GB_GCA_903931735.1_protein.faa_CAIZDL010000039.1_29@PF00015_full_PFAM.366.543--1||GB_GCA_903931735.1_protein.faa_CAIZDL010000075.1_42@PF00015_full_PFAM.366.547--1||GB_GCA_903931835.1_protein.faa_CAIZEE010000033.1_8@PF00015_full_PFAM.317.478--6||GB_GCA_903931835.1_protein.faa_CAIZEE010000104.1_7@PF00015_full_PFAM.1054.1218--5||GB_GCA_903931835.1_protein.faa_CAIZEE010000608.1_1@PF00015_full_PFAM.151.332--2||GB_GCA_903932145.1_protein.faa_CAIZFE010000004.1_355@PF00015_full_PFAM.451.516--1||GB_GCA_903941095.1_protein.faa_CAJANN010000074.1_2@PF00015_full_PFAM.243.399--3||GB_GCA_903941105.1_protein.faa_CAJANL010000176.1_25@PF00015_full_PFAM.486.663--1||GB_GCA_903941105.1_protein.faa_CAJANL010000320.1_2@PF00015_full_PFAM.225.409--1||RS_GCF_000007825.1_protein.faa_NC_004722.1_5085@PF00015_full_PFAM.296.490--5||RS_GCF_000009985.1_protein.faa_NC_007626.1_1832@PF00015_full_PFAM.364.534--1||RS_GCF_000009985.1_protein.faa_NC_007626.1_2370@PF00015_full_PFAM.379.547--10||RS_GCF_000009985.1_protein.faa_NC_007626.1_3033@PF00015_full_PFAM.28.215--1||RS_GCF_000009985.1_protein.faa_NC_007626.1_3960@PF00015_full_PFAM.365.542--28||RS_GCF_000010725.1_protein.faa_NC_013854.1_1063@PF00015_full_PFAM.365.540--1||RS_GCF_000010725.1_protein.faa_NC_013854.1_2105@PF00015_full_PFAM.366.545--1||RS_GCF_000010725.1_protein.faa_NC_013854.1_223@PF00015_full_PFAM.381.544--3||RS_GCF_000010725.1_protein.faa_NC_013854.1_226@PF00015_full_PFAM.278.444--2||RS_GCF_000010725.1_protein.faa_NC_013854.1_2662@PF00015_full_PFAM.530.697--1||RS_GCF_000010725.1_protein.faa_NC_013855.1_358@PF00015_full_PFAM.451.673--1||RS_GCF_000010725.1_protein.faa_NC_013857.1_32@PF00015_full_PFAM.367.539--1||RS_GCF_000010725.1_protein.faa_NC_013858.1_125@PF00015_full_PFAM.370.541--1||RS_GCF_000010725.1_protein.faa_NC_013859.1_245@PF00015_full_PFAM.687.873--1||RS_GCF_000010725.1_protein.faa_NC_013859.1_317@PF00015_full_PFAM.369.539--2||RS_GCF_000011365.1_protein.faa_NC_004463.1_2964@PF00015_full_PFAM.244.409--4||RS_GCF_000013085.1_protein.faa_NC_007643.1_1192@PF00015_full_PFAM.368.525--7||RS_GCF_000013085.1_protein.faa_NC_007643.1_1747@PF00015_full_PFAM.304.465--4||RS_GCF_000013365.1_protein.faa_NC_007778.1_1983@PF00015_full_PFAM.455.626--1||RS_GCF_000013365.1_protein.faa_NC_007778.1_3541@PF00015_full_PFAM.149.346--1||RS_GCF_000013365.1_protein.faa_NC_007778.1_3630@PF00015_full_PFAM.372.541--5||RS_GCF_000013365.1_protein.faa_NC_007778.1_917@PF00015_full_PFAM.493.666--4||RS_GCF_000014005.1_protein.faa_NC_008009.1_1581@PF00015_full_PFAM.638.841--4||RS_GCF_000014005.1_protein.faa_NC_008009.1_1729@PF00015_full_PFAM.677.877--20||RS_GCF_000014265.1_protein.faa_NC_008312.1_4488@PF00015_full_PFAM.959.1135--9||RS_GCF_000014825.1_protein.faa_NC_008435.1_4179@PF00015_full_PFAM.505.675--1||RS_GCF_000015025.1_protein.faa_NC_008578.1_1787@PF00015_full_PFAM.193.378--12||RS_GCF_000015165.1_protein.faa_NC_009485.1_2662@PF00015_full_PFAM.471.642--1||RS_GCF_000015165.1_protein.faa_NC_009485.1_6355@PF00015_full_PFAM.535.703--1||RS_GCF_000015265.1_protein.faa_NC_008699.1_1824@PF00015_full_PFAM.177.343--1||RS_GCF_000015265.1_protein.faa_NC_008699.1_3055@PF00015_full_PFAM.355.536--1||RS_GCF_000015265.1_protein.faa_NC_008699.1_3684@PF00015_full_PFAM.326.507--13||RS_GCF_000017305.1_protein.faa_NC_009664.2_1232@PF00015_full_PFAM.336.507--1||RS_GCF_000017305.1_protein.faa_NC_009664.2_127@PF00015_full_PFAM.348.521--1||RS_GCF_000017305.1_protein.faa_NC_009664.2_2198@PF00015_full_PFAM.349.523--1||RS_GCF_000017305.1_protein.faa_NC_009664.2_2693@PF00015_full_PFAM.357.533--1||RS_GCF_000017305.1_protein.faa_NC_009664.2_283@PF00015_full_PFAM.342.520--1||RS_GCF_000017305.1_protein.faa_NC_009664.2_304@PF00015_full_PFAM.338.509--3||RS_GCF_000017305.1_protein.faa_NC_009664.2_4301@PF00015_full_PFAM.337.508--3||RS_GCF_000017305.1_protein.faa_NC_009664.2_608@PF00015_full_PFAM.333.508--2||RS_GCF_000023245.1_protein.faa_NC_013093.1_2312@PF00015_full_PFAM.353.534--3||RS_GCF_000023245.1_protein.faa_NC_013093.1_2735@PF00015_full_PFAM.345.518--6||RS_GCF_000023245.1_protein.faa_NC_013093.1_3078@PF00015_full_PFAM.334.506--1||RS_GCF_000023245.1_protein.faa_NC_013093.1_373@PF00015_full_PFAM.354.536--1||RS_GCF_000023245.1_protein.faa_NC_013093.1_4766@PF00015_full_PFAM.180.344--2||RS_GCF_000024925.1_protein.faa_NC_013521.1_3014@PF00015_full_PFAM.217.383--1||RS_GCF_000024925.1_protein.faa_NC_013521.1_3017@PF00015_full_PFAM.370.535--4||RS_GCF_000024925.1_protein.faa_NC_013521.1_3578@PF00015_full_PFAM.350.526--1||RS_GCF_000024925.1_protein.faa_NC_013521.1_591@PF00015_full_PFAM.342.509--1||RS_GCF_000025185.1_protein.faa_NC_013720.1_3038@PF00015_full_PFAM.395.571--3||RS_GCF_000025345.1_protein.faa_NC_013757.1_3389@PF00015_full_PFAM.354.509--2||RS_GCF_000025345.1_protein.faa_NC_013757.1_5003@PF00015_full_PFAM.342.525--45||RS_GCF_000026145.1_protein.faa_NC_009445.1_2574@PF00015_full_PFAM.473.654--2||RS_GCF_000026145.1_protein.faa_NC_009445.1_3248@PF00015_full_PFAM.496.663--2||RS_GCF_000148725.1_protein.faa_NZ_GL476315.1_102@PF00015_full_PFAM.180.242--1||RS_GCF_000152905.1_protein.faa_NZ_AAMY01000002.1_38@PF00015_full_PFAM.318.480--19||RS_GCF_000159955.1_protein.faa_NZ_GG695972.1_60@PF00015_full_PFAM.235.414--2||RS_GCF_000164635.1_protein.faa_NZ_GG770778.1_229@PF00015_full_PFAM.526.704--1||RS_GCF_000164635.1_protein.faa_NZ_GG770781.1_61@PF00015_full_PFAM.251.430--4||RS_GCF_000164635.1_protein.faa_NZ_GG770787.1_5@PF00015_full_PFAM.8.189--1||RS_GCF_000177255.2_protein.faa_NC_014834.1_3239@PF00015_full_PFAM.466.644--1||RS_GCF_000178995.1_protein.faa_NZ_ADVZ01000001.1_556@PF00015_full_PFAM.503.683--4||RS_GCF_000178995.1_protein.faa_NZ_ADVZ01000002.1_315@PF00015_full_PFAM.217.395--4||RS_GCF_000178995.1_protein.faa_NZ_ADVZ01000003.1_372@PF00015_full_PFAM.320.483--1||RS_GCF_000178995.1_protein.faa_NZ_ADVZ01000004.1_387@PF00015_full_PFAM.398.578--2||RS_GCF_000179595.2_protein.faa_NZ_JH556659.1_721@PF00015_full_PFAM.186.410--1||RS_GCF_000183725.1_protein.faa_NC_014762.1_984@PF00015_full_PFAM.348.412--1||RS_GCF_000190475.1_protein.faa_NZ_AEWH01000006.1_158@PF00015_full_PFAM.174.477--2||RS_GCF_000190475.1_protein.faa_NZ_AEWH01000026.1_9@PF00015_full_PFAM.149.416--2||RS_GCF_000190475.1_protein.faa_NZ_AEWH01000031.1_24@PF00015_full_PFAM.278.481--1||RS_GCF_000190475.1_protein.faa_NZ_AEWH01000058.1_46@PF00015_full_PFAM.213.398--2||RS_GCF_000192745.1_protein.faa_NC_015259.1_3729@PF00015_full_PFAM.622.785--1||RS_GCF_000204015.1_protein.faa_NZ_GL883078.1_440@PF00015_full_PFAM.377.559--1||RS_GCF_000218545.1_protein.faa_NC_015671.1_153@PF00015_full_PFAM.344.513--1||RS_GCF_000226315.1_protein.faa_NC_016026.1_2188@PF00015_full_PFAM.243.415--1||RS_GCF_000239795.1_protein.faa_NZ_CAFJ01000069.1_12@PF00015_full_PFAM.514.649--4||RS_GCF_000239795.1_protein.faa_NZ_CAFJ01000259.1_13@PF00015_full_PFAM.371.550--2||RS_GCF_000239795.1_protein.faa_NZ_CAFJ01000586.1_16@PF00015_full_PFAM.479.654--1||RS_GCF_000239815.1_protein.faa_NZ_CAFK01000110.1_4@PF00015_full_PFAM.366.545--1||RS_GCF_000239815.1_protein.faa_NZ_CAFK01000121.1_3@PF00015_full_PFAM.91.261--6||RS_GCF_000239815.1_protein.faa_NZ_CAFK01000307.1_11@PF00015_full_PFAM.482.666--2||RS_GCF_000244915.1_protein.faa_NZ_CM001442.1_4699@PF00015_full_PFAM.383.550--2||RS_GCF_000244935.1_protein.faa_NZ_JH600073.1_2072@PF00015_full_PFAM.365.528--1||RS_GCF_000247995.1_protein.faa_NZ_BAFE01000019.1_5@PF00015_full_PFAM.352.524--1||RS_GCF_000255655.1_protein.faa_NZ_JH636434.1_1224@PF00015_full_PFAM.605.803--1||RS_GCF_000255655.1_protein.faa_NZ_JH636436.1_483@PF00015_full_PFAM.593.798--18||RS_GCF_000261685.1_protein.faa_NZ_AJQE01000225.1_5@PF00015_full_PFAM.373.551--1||RS_GCF_000262405.1_protein.faa_NZ_JH660641.1_601@PF00015_full_PFAM.121.289--1||RS_GCF_000262405.1_protein.faa_NZ_JH660647.1_820@PF00015_full_PFAM.369.543--14||RS_GCF_000262405.1_protein.faa_NZ_JH660647.1_821@PF00015_full_PFAM.367.542--3||RS_GCF_000282615.1_protein.faa_NZ_AKIY01000068.1_10@PF00015_full_PFAM.496.667--2||RS_GCF_000282615.1_protein.faa_NZ_AKIY01000325.1_24@PF00015_full_PFAM.244.409--2||RS_GCF_000283515.1_protein.faa_NC_015976.1_471@PF00015_full_PFAM.86.275--3||RS_GCF_000283655.1_protein.faa_NC_016622.1_553@PF00015_full_PFAM.368.532--7||RS_GCF_000283655.1_protein.faa_NC_016622.1_724@PF00015_full_PFAM.100.263--1||RS_GCF_000283655.1_protein.faa_NC_016624.1_248@PF00015_full_PFAM.246.433--1||RS_GCF_000283655.1_protein.faa_NC_016624.1_283@PF00015_full_PFAM.727.905--1||RS_GCF_000284015.1_protein.faa_NC_016943.1_1919@PF00015_full_PFAM.530.596--5||RS_GCF_000284015.1_protein.faa_NC_016943.1_4514@PF00015_full_PFAM.36.217--1||RS_GCF_000284015.1_protein.faa_NC_016943.1_4544@PF00015_full_PFAM.346.524--17||RS_GCF_000284295.1_protein.faa_NC_017093.1_1743@PF00015_full_PFAM.357.512--1||RS_GCF_000284415.1_protein.faa_NC_017059.1_3011@PF00015_full_PFAM.372.548--1||RS_GCF_000284415.1_protein.faa_NC_017059.1_362@PF00015_full_PFAM.376.531--1||RS_GCF_000293785.1_protein.faa_NZ_AKZI01000007.1_73@PF00015_full_PFAM.492.674--46||RS_GCF_000293785.1_protein.faa_NZ_AKZI01000052.1_31@PF00015_full_PFAM.537.636--2||RS_GCF_000293785.1_protein.faa_NZ_AKZI01000076.1_7@PF00015_full_PFAM.367.542--1||RS_GCF_000293785.1_protein.faa_NZ_AKZI01000079.1_8@PF00015_full_PFAM.373.545--13||RS_GCF_000293785.1_protein.faa_NZ_AKZI01000085.1_10@PF00015_full_PFAM.372.554--1||RS_GCF_000293785.1_protein.faa_NZ_AKZI01000119.1_8@PF00015_full_PFAM.236.416--1||RS_GCF_000293785.1_protein.faa_NZ_AKZI01000121.1_8@PF00015_full_PFAM.366.538--1||RS_GCF_000293785.1_protein.faa_NZ_AKZI01000133.1_1@PF00015_full_PFAM.368.469--1||RS_GCF_000298215.1_protein.faa_NZ_BAHD01000069.1_20@PF00015_full_PFAM.357.517--1||RS_GCF_000299935.1_protein.faa_NZ_AMRL01000019.1_36@PF00015_full_PFAM.97.272--36||RS_GCF_000299935.1_protein.faa_NZ_AMRL01000022.1_47@PF00015_full_PFAM.473.653--2||RS_GCF_000300235.2_protein.faa_NZ_CP004388.1_1243@PF00015_full_PFAM.520.683--1||RS_GCF_000300235.2_protein.faa_NZ_CP004388.1_1793@PF00015_full_PFAM.363.542--1||RS_GCF_000300235.2_protein.faa_NZ_CP004388.1_2431@PF00015_full_PFAM.276.457--5||RS_GCF_000300235.2_protein.faa_NZ_CP004388.1_918@PF00015_full_PFAM.498.679--1||RS_GCF_000308295.2_protein.faa_NZ_HG326652.1_2090@PF00015_full_PFAM.487.669--1||RS_GCF_000308295.2_protein.faa_NZ_HG326654.1_576@PF00015_full_PFAM.364.540--10||RS_GCF_000308295.2_protein.faa_NZ_HG326654.1_577@PF00015_full_PFAM.366.545--10||RS_GCF_000312105.1_protein.faa_NZ_HE978636.1_1192@PF00015_full_PFAM.361.539--2||RS_GCF_000312105.1_protein.faa_NZ_HE978636.1_744@PF00015_full_PFAM.353.531--4||RS_GCF_000312105.1_protein.faa_NZ_HE978638.1_63@PF00015_full_PFAM.327.507--3||RS_GCF_000314675.2_protein.faa_NZ_KB375282.1_2382@PF00015_full_PFAM.460.637--17||RS_GCF_000314675.2_protein.faa_NZ_KB375282.1_394@PF00015_full_PFAM.365.538--3||RS_GCF_000314675.2_protein.faa_NZ_KB375283.1_721@PF00015_full_PFAM.320.484--16||RS_GCF_000314675.2_protein.faa_NZ_KB375283.1_759@PF00015_full_PFAM.365.545--12||RS_GCF_000314735.2_protein.faa_NZ_KB375270.1_1351@PF00015_full_PFAM.409.589--4||RS_GCF_000314735.2_protein.faa_NZ_KB375270.1_1710@PF00015_full_PFAM.137.272--1||RS_GCF_000314735.2_protein.faa_NZ_KB375270.1_683@PF00015_full_PFAM.117.260--7||RS_GCF_000315795.1_protein.faa_NZ_ANHY01000006.1_72@PF00015_full_PFAM.369.537--3||RS_GCF_000315795.1_protein.faa_NZ_ANHY01000006.1_97@PF00015_full_PFAM.115.308--2||RS_GCF_000315795.1_protein.faa_NZ_ANHY01000011.1_72@PF00015_full_PFAM.248.413--1||RS_GCF_000333275.1_protein.faa_NZ_BACU01000498.1_15@PF00015_full_PFAM.365.457--1||RS_GCF_000333455.1_protein.faa_NZ_BADD01000055.1_1@PF00015_full_PFAM.463.569--3||RS_GCF_000333455.1_protein.faa_NZ_BADD01000585.1_2@PF00015_full_PFAM.368.472--1||RS_GCF_000333455.1_protein.faa_NZ_BADD01000593.1_14@PF00015_full_PFAM.457.633--3||RS_GCF_000336555.1_protein.faa_NZ_KB375281.1_107@PF00015_full_PFAM.487.669--8||RS_GCF_000336555.1_protein.faa_NZ_KB375281.1_1351@PF00015_full_PFAM.386.554--10||RS_GCF_000336555.1_protein.faa_NZ_KB375281.1_2230@PF00015_full_PFAM.320.483--6||RS_GCF_000336555.1_protein.faa_NZ_KB375281.1_2273@PF00015_full_PFAM.365.546--4||RS_GCF_000336555.1_protein.faa_NZ_KB375281.1_3421@PF00015_full_PFAM.522.695--2||RS_GCF_000336555.1_protein.faa_NZ_KB375281.1_3581@PF00015_full_PFAM.361.543--1||RS_GCF_000336555.1_protein.faa_NZ_KB375281.1_3909@PF00015_full_PFAM.367.546--5||RS_GCF_000336555.1_protein.faa_NZ_KB375281.1_3910@PF00015_full_PFAM.365.542--30||RS_GCF_000338295.1_protein.faa_NZ_ANMO01000192.1_46@PF00015_full_PFAM.681.883--8||RS_GCF_000342045.1_protein.faa_NZ_AONQ01000051.1_15@PF00015_full_PFAM.528.690--6||RS_GCF_000344805.1_protein.faa_NC_020453.1_348@PF00015_full_PFAM.481.663--15||RS_GCF_000347035.1_protein.faa_NZ_ANIJ01000047.1_25@PF00015_full_PFAM.292.516--1||RS_GCF_000364605.1_protein.faa_NZ_KB822581.1_120@PF00015_full_PFAM.563.734--7||RS_GCF_000372825.1_protein.faa_NZ_KB910516.1_3596@PF00015_full_PFAM.370.530--2||RS_GCF_000374445.1_protein.faa_NZ_KB894417.1_53@PF00015_full_PFAM.354.520--1||RS_GCF_000376105.1_protein.faa_NZ_AQWM01000004.1_208@PF00015_full_PFAM.378.562--1||RS_GCF_000378465.1_protein.faa_NZ_KB899922.1_2@PF00015_full_PFAM.367.537--4||RS_GCF_000378465.1_protein.faa_NZ_KB899925.1_63@PF00015_full_PFAM.253.423--3||RS_GCF_000378465.1_protein.faa_NZ_KB899941.1_38@PF00015_full_PFAM.8.196--8||RS_GCF_000378465.1_protein.faa_NZ_KB899946.1_26@PF00015_full_PFAM.364.488--23||RS_GCF_000379145.1_protein.faa_NZ_KB900701.1_692@PF00015_full_PFAM.519.687--57||RS_GCF_000379645.1_protein.faa_NZ_KB903296.1_166@PF00015_full_PFAM.357.528--1||RS_GCF_000379645.1_protein.faa_NZ_KB903328.1_267@PF00015_full_PFAM.325.510--4||RS_GCF_000379645.1_protein.faa_NZ_KB903328.1_277@PF00015_full_PFAM.60.280--1||RS_GCF_000379645.1_protein.faa_NZ_KB903328.1_297@PF00015_full_PFAM.344.500--8||RS_GCF_000382365.1_protein.faa_NZ_KB908215.1_903@PF00015_full_PFAM.366.544--1||RS_GCF_000383415.1_protein.faa_NZ_KB911255.1_596@PF00015_full_PFAM.518.690--3||RS_GCF_000383415.1_protein.faa_NZ_KB911255.1_615@PF00015_full_PFAM.365.537--17||RS_GCF_000383415.1_protein.faa_NZ_KB911258.1_432@PF00015_full_PFAM.381.553--54||RS_GCF_000383415.1_protein.faa_NZ_KB911258.1_511@PF00015_full_PFAM.319.484--16||RS_GCF_000383415.1_protein.faa_NZ_KB911259.1_376@PF00015_full_PFAM.271.451--9||RS_GCF_000383415.1_protein.faa_NZ_KB911263.1_141@PF00015_full_PFAM.498.678--8||RS_GCF_000383415.1_protein.faa_NZ_KB911263.1_95@PF00015_full_PFAM.364.543--3||RS_GCF_000384115.1_protein.faa_NZ_KB913029.1_918@PF00015_full_PFAM.458.632--17||RS_GCF_000384475.1_protein.faa_NZ_ARWB01000001.1_354@PF00015_full_PFAM.148.340--1||RS_GCF_000385375.1_protein.faa_NZ_ARVV01000001.1_1865@PF00015_full_PFAM.243.324--2||RS_GCF_000389965.1_protein.faa_NC_021191.1_1743@PF00015_full_PFAM.527.692--2||RS_GCF_000422785.1_protein.faa_NZ_AUGS01000021.1_5@PF00015_full_PFAM.487.660--3||RS_GCF_000422905.1_protein.faa_NZ_AUGY01000013.1_105@PF00015_full_PFAM.171.385--1||RS_GCF_000423205.1_protein.faa_NZ_AUHN01000009.1_276@PF00015_full_PFAM.355.534--1||RS_GCF_000423705.1_protein.faa_NZ_AUIM01000012.1_1@PF00015_full_PFAM.379.432--1||RS_GCF_000423705.1_protein.faa_NZ_AUIM01000012.1_2@PF00015_full_PFAM.366.541--5||RS_GCF_000426105.1_protein.faa_NZ_AUES01000010.1_46@PF00015_full_PFAM.502.682--1||RS_GCF_000426105.1_protein.faa_NZ_AUES01000068.1_6@PF00015_full_PFAM.459.632--3||RS_GCF_000426245.1_protein.faa_NZ_AUEZ01000016.1_85@PF00015_full_PFAM.363.541--101||RS_GCF_000426505.1_protein.faa_NZ_KE384532.1_274@PF00015_full_PFAM.453.630--1||RS_GCF_000426545.1_protein.faa_NZ_AUFO01000009.1_171@PF00015_full_PFAM.479.635--1||RS_GCF_000426545.1_protein.faa_NZ_AUFO01000024.1_10@PF00015_full_PFAM.435.598--5||RS_GCF_000426845.1_protein.faa_NZ_AUGD01000009.1_196@PF00015_full_PFAM.261.429--1||RS_GCF_000428465.1_protein.faa_NZ_KE386750.1_147@PF00015_full_PFAM.311.508--1||RS_GCF_000429045.1_protein.faa_NZ_AUBC01000005.1_277@PF00015_full_PFAM.375.550--1||RS_GCF_000429625.1_protein.faa_NZ_AUCF01000001.1_443@PF00015_full_PFAM.381.570--7||RS_GCF_000429625.1_protein.faa_NZ_AUCF01000004.1_111@PF00015_full_PFAM.488.664--14||RS_GCF_000429625.1_protein.faa_NZ_AUCF01000004.1_6@PF00015_full_PFAM.443.583--1||RS_GCF_000429625.1_protein.faa_NZ_AUCF01000006.1_96@PF00015_full_PFAM.256.421--13||RS_GCF_000429625.1_protein.faa_NZ_AUCF01000036.1_40@PF00015_full_PFAM.368.530--8||RS_GCF_000429625.1_protein.faa_NZ_KE386927.1_159@PF00015_full_PFAM.373.545--2||RS_GCF_000429645.1_protein.faa_NZ_AUCG01000016.1_461@PF00015_full_PFAM.365.539--3||RS_GCF_000429645.1_protein.faa_NZ_AUCG01000023.1_251@PF00015_full_PFAM.494.668--2||RS_GCF_000429645.1_protein.faa_NZ_AUCG01000023.1_5@PF00015_full_PFAM.496.680--2||RS_GCF_000429645.1_protein.faa_NZ_KE386934.1_405@PF00015_full_PFAM.374.555--1||RS_GCF_000442515.1_protein.faa_NZ_AQPH01000003.1_40@PF00015_full_PFAM.226.391--1||RS_GCF_000442515.1_protein.faa_NZ_AQPH01000010.1_24@PF00015_full_PFAM.369.548--1||RS_GCF_000442515.1_protein.faa_NZ_AQPH01000012.1_11@PF00015_full_PFAM.364.529--3||RS_GCF_000442515.1_protein.faa_NZ_AQPH01000019.1_7@PF00015_full_PFAM.536.700--5||RS_GCF_000444135.1_protein.faa_NZ_ATDK01000576.1_1@PF00015_full_PFAM.363.432--1||RS_GCF_000472385.1_protein.faa_NZ_AWZU01000006.1_118@PF00015_full_PFAM.501.680--42||RS_GCF_000472385.1_protein.faa_NZ_AWZU01000022.1_33@PF00015_full_PFAM.517.693--3||RS_GCF_000472425.1_protein.faa_NZ_AXAI01000001.1_413@PF00015_full_PFAM.368.544--77||RS_GCF_000472425.1_protein.faa_NZ_AXAI01000010.1_70@PF00015_full_PFAM.502.678--13||RS_GCF_000472425.1_protein.faa_NZ_AXAI01000016.1_181@PF00015_full_PFAM.88.249--2||RS_GCF_000472865.1_protein.faa_NZ_AXAP01000025.1_45@PF00015_full_PFAM.504.678--1||RS_GCF_000472865.1_protein.faa_NZ_AXAP01000073.1_2@PF00015_full_PFAM.363.542--73||RS_GCF_000472925.1_protein.faa_NZ_AXAS01000001.1_222@PF00015_full_PFAM.517.688--1||RS_GCF_000472925.1_protein.faa_NZ_AXAS01000001.1_292@PF00015_full_PFAM.498.676--1||RS_GCF_000472925.1_protein.faa_NZ_AXAS01000049.1_35@PF00015_full_PFAM.506.676--1||RS_GCF_000472925.1_protein.faa_NZ_AXAS01000069.1_10@PF00015_full_PFAM.386.556--2||RS_GCF_000472925.1_protein.faa_NZ_KI421477.1_91@PF00015_full_PFAM.373.547--4||RS_GCF_000472965.1_protein.faa_NZ_AXAU01000001.1_1138@PF00015_full_PFAM.506.691--1||RS_GCF_000472965.1_protein.faa_NZ_AXAU01000004.1_204@PF00015_full_PFAM.370.551--7||RS_GCF_000472965.1_protein.faa_NZ_AXAU01000004.1_312@PF00015_full_PFAM.503.687--20||RS_GCF_000472965.1_protein.faa_NZ_AXAU01000013.1_36@PF00015_full_PFAM.368.543--1||RS_GCF_000472965.1_protein.faa_NZ_AXAU01000025.1_34@PF00015_full_PFAM.370.549--4||RS_GCF_000473045.1_protein.faa_NZ_AXAY01000015.1_55@PF00015_full_PFAM.362.528--49||RS_GCF_000473045.1_protein.faa_NZ_AXAY01000039.1_40@PF00015_full_PFAM.362.524--1||RS_GCF_000473085.1_protein.faa_NZ_AXBA01000031.1_56@PF00015_full_PFAM.234.419--1||RS_GCF_000482425.1_protein.faa_NZ_KI519399.1_256@PF00015_full_PFAM.377.551--15||RS_GCF_000482865.1_protein.faa_NZ_AXWW01000048.1_27@PF00015_full_PFAM.347.521--1||RS_GCF_000494755.1_protein.faa_NC_022657.1_1648@PF00015_full_PFAM.342.513--3||RS_GCF_000494755.1_protein.faa_NC_022657.1_1714@PF00015_full_PFAM.350.577--1||RS_GCF_000494755.1_protein.faa_NC_022657.1_2239@PF00015_full_PFAM.205.372--3||RS_GCF_000494755.1_protein.faa_NC_022657.1_2670@PF00015_full_PFAM.338.507--7||RS_GCF_000494755.1_protein.faa_NC_022657.1_3122@PF00015_full_PFAM.349.523--1||RS_GCF_000494755.1_protein.faa_NC_022657.1_3673@PF00015_full_PFAM.340.516--7||RS_GCF_000494755.1_protein.faa_NC_022657.1_5858@PF00015_full_PFAM.354.525--1||RS_GCF_000494755.1_protein.faa_NC_022657.1_632@PF00015_full_PFAM.355.528--1||RS_GCF_000494755.1_protein.faa_NC_022657.1_6392@PF00015_full_PFAM.350.526--6||RS_GCF_000494755.1_protein.faa_NC_022657.1_6395@PF00015_full_PFAM.357.516--4||RS_GCF_000494755.1_protein.faa_NC_022657.1_6682@PF00015_full_PFAM.26.138--1||RS_GCF_000494755.1_protein.faa_NC_022657.1_694@PF00015_full_PFAM.287.459--3||RS_GCF_000494755.1_protein.faa_NC_022657.1_8158@PF00015_full_PFAM.328.505--3||RS_GCF_000495795.1_protein.faa_NZ_AWGD01000025.1_8@PF00015_full_PFAM.90.292--1||RS_GCF_000495795.1_protein.faa_NZ_AWGD01000028.1_14@PF00015_full_PFAM.377.559--1||RS_GCF_000495815.1_protein.faa_NZ_AWGE01000001.1_384@PF00015_full_PFAM.372.547--1||RS_GCF_000495815.1_protein.faa_NZ_AWGE01000020.1_5@PF00015_full_PFAM.318.481--1||RS_GCF_000495855.1_protein.faa_NZ_AWGF01000011.1_95@PF00015_full_PFAM.367.543--2||RS_GCF_000497575.1_protein.faa_NZ_APJI01000011.1_102@PF00015_full_PFAM.458.637--19||RS_GCF_000497575.1_protein.faa_NZ_APJI01000022.1_14@PF00015_full_PFAM.364.537--2||RS_GCF_000497575.1_protein.faa_NZ_APJI01000030.1_2@PF00015_full_PFAM.365.545--2||RS_GCF_000497575.1_protein.faa_NZ_APJI01000030.1_3@PF00015_full_PFAM.365.545--2||RS_GCF_000503895.1_protein.faa_NC_022997.1_1101@PF00015_full_PFAM.377.557--4||RS_GCF_000503895.1_protein.faa_NC_022997.1_1529@PF00015_full_PFAM.253.435--7||RS_GCF_000503895.1_protein.faa_NC_022997.1_1999@PF00015_full_PFAM.500.679--1||RS_GCF_000503895.1_protein.faa_NC_022997.1_2321@PF00015_full_PFAM.144.318--252||RS_GCF_000503895.1_protein.faa_NC_022997.1_2927@PF00015_full_PFAM.483.658--31||RS_GCF_000504165.1_protein.faa_NZ_AYSE01000007.1_142@PF00015_full_PFAM.148.423--1||RS_GCF_000504425.1_protein.faa_NZ_KI632513.1_1661@PF00015_full_PFAM.373.662--1||RS_GCF_000504425.1_protein.faa_NZ_KI632513.1_2@PF00015_full_PFAM.370.552--1||RS_GCF_000504425.1_protein.faa_NZ_KI632513.1_380@PF00015_full_PFAM.363.538--2||RS_GCF_000513295.1_protein.faa_NC_023065.1_3931@PF00015_full_PFAM.368.537--1||RS_GCF_000515255.1_protein.faa_NZ_KI911559.1_2378@PF00015_full_PFAM.371.552--2||RS_GCF_000516555.1_protein.faa_NZ_AZSJ01000003.1_355@PF00015_full_PFAM.318.481--10||RS_GCF_000516555.1_protein.faa_NZ_AZSJ01000004.1_318@PF00015_full_PFAM.367.549--5||RS_GCF_000519005.1_protein.faa_NZ_JAER01000007.1_9@PF00015_full_PFAM.213.391--7||RS_GCF_000519085.1_protein.faa_NZ_KI912577.1_2239@PF00015_full_PFAM.363.538--17||RS_GCF_000526515.1_protein.faa_NZ_JAGF01000001.1_1248@PF00015_full_PFAM.215.394--1||RS_GCF_000576635.1_protein.faa_NZ_AVFL01000001.1_323@PF00015_full_PFAM.332.491--1||RS_GCF_000576635.1_protein.faa_NZ_AVFL01000002.1_162@PF00015_full_PFAM.258.436--1||RS_GCF_000576635.1_protein.faa_NZ_AVFL01000002.1_275@PF00015_full_PFAM.604.837--3||RS_GCF_000576635.1_protein.faa_NZ_AVFL01000005.1_205@PF00015_full_PFAM.361.536--4||RS_GCF_000576635.1_protein.faa_NZ_AVFL01000008.1_232@PF00015_full_PFAM.367.546--55||RS_GCF_000576635.1_protein.faa_NZ_AVFL01000009.1_90@PF00015_full_PFAM.367.539--1||RS_GCF_000576635.1_protein.faa_NZ_AVFL01000019.1_102@PF00015_full_PFAM.531.704--1||RS_GCF_000576635.1_protein.faa_NZ_AVFL01000020.1_124@PF00015_full_PFAM.481.665--1||RS_GCF_000576635.1_protein.faa_NZ_AVFL01000024.1_59@PF00015_full_PFAM.329.492--2||RS_GCF_000576635.1_protein.faa_NZ_AVFL01000042.1_8@PF00015_full_PFAM.369.538--8||RS_GCF_000576635.1_protein.faa_NZ_AVFL01000053.1_20@PF00015_full_PFAM.333.495--2||RS_GCF_000582785.1_protein.faa_NZ_HG931173.1_1619@PF00015_full_PFAM.350.537--48||RS_GCF_000582785.1_protein.faa_NZ_HG931173.1_1668@PF00015_full_PFAM.369.512--7||RS_GCF_000582785.1_protein.faa_NZ_HG931173.1_798@PF00015_full_PFAM.203.439--1||RS_GCF_000582785.1_protein.faa_NZ_HG931174.1_783@PF00015_full_PFAM.107.285--1||RS_GCF_000582785.1_protein.faa_NZ_HG931174.1_951@PF00015_full_PFAM.356.534--71||RS_GCF_000582785.1_protein.faa_NZ_HG931174.1_952@PF00015_full_PFAM.346.523--9||RS_GCF_000582785.1_protein.faa_NZ_HG931174.1_953@PF00015_full_PFAM.344.522--2||RS_GCF_000585375.1_protein.faa_NZ_KK073874.1_6846@PF00015_full_PFAM.343.522--2||RS_GCF_000603945.1_protein.faa_NZ_AXCW01000076.1_8@PF00015_full_PFAM.346.521--3||RS_GCF_000616095.1_protein.faa_NZ_BAMS01000003.1_158@PF00015_full_PFAM.503.581--22||RS_GCF_000617845.2_protein.faa_NZ_DF820425.1_2075@PF00015_full_PFAM.259.431--1||RS_GCF_000620685.1_protein.faa_NZ_JIAS01000011.1_181@PF00015_full_PFAM.508.679--27||RS_GCF_000620685.1_protein.faa_NZ_JIAS01000011.1_279@PF00015_full_PFAM.103.306--11||RS_GCF_000620685.1_protein.faa_NZ_JIAS01000011.1_712@PF00015_full_PFAM.529.706--9||RS_GCF_000620685.1_protein.faa_NZ_JIAS01000012.1_225@PF00015_full_PFAM.366.538--13||RS_GCF_000620685.1_protein.faa_NZ_JIAS01000012.1_477@PF00015_full_PFAM.361.534--6||RS_GCF_000620685.1_protein.faa_NZ_JIAS01000013.1_372@PF00015_full_PFAM.330.485--1||RS_GCF_000620685.1_protein.faa_NZ_JIAS01000014.1_70@PF00015_full_PFAM.505.670--7||RS_GCF_000620685.1_protein.faa_NZ_JIAS01000019.1_19@PF00015_full_PFAM.368.532--13||RS_GCF_000620705.1_protein.faa_NZ_JIAR01000033.1_147@PF00015_full_PFAM.353.529--6||RS_GCF_000620705.1_protein.faa_NZ_JIAR01000033.1_148@PF00015_full_PFAM.335.509--33||RS_GCF_000620705.1_protein.faa_NZ_JIAR01000033.1_149@PF00015_full_PFAM.328.503--8||RS_GCF_000620705.1_protein.faa_NZ_KK211168.1_394@PF00015_full_PFAM.349.525--5||RS_GCF_000686045.1_protein.faa_NZ_JMLV01000008.1_3@PF00015_full_PFAM.251.434--8||RS_GCF_000686045.1_protein.faa_NZ_JMLV01000014.1_75@PF00015_full_PFAM.351.529--2||RS_GCF_000689395.1_protein.faa_NZ_HG966617.1_2498@PF00015_full_PFAM.473.654--1||RS_GCF_000695095.2_protein.faa_NZ_CP011454.1_3149@PF00015_full_PFAM.509.690--1||RS_GCF_000701345.1_protein.faa_NZ_JNIJ01000005.1_113@PF00015_full_PFAM.369.512--8||RS_GCF_000701345.1_protein.faa_NZ_JNIJ01000010.1_85@PF00015_full_PFAM.520.686--20||RS_GCF_000701345.1_protein.faa_NZ_KL370777.1_256@PF00015_full_PFAM.512.682--5||RS_GCF_000701365.1_protein.faa_NZ_JNIK01000004.1_31@PF00015_full_PFAM.369.512--2||RS_GCF_000701365.1_protein.faa_NZ_JNIK01000004.1_71@PF00015_full_PFAM.349.529--43||RS_GCF_000701365.1_protein.faa_NZ_JNIK01000006.1_70@PF00015_full_PFAM.352.524--2||RS_GCF_000701365.1_protein.faa_NZ_JNIK01000021.1_157@PF00015_full_PFAM.351.510--5||RS_GCF_000701365.1_protein.faa_NZ_KL370778.1_263@PF00015_full_PFAM.347.526--1||RS_GCF_000701365.1_protein.faa_NZ_KL370778.1_264@PF00015_full_PFAM.331.508--4||RS_GCF_000701365.1_protein.faa_NZ_KL370778.1_301@PF00015_full_PFAM.457.636--2||RS_GCF_000711725.1_protein.faa_NZ_JONP01000001.1_101@PF00015_full_PFAM.259.437--1||RS_GCF_000711725.1_protein.faa_NZ_JONP01000003.1_90@PF00015_full_PFAM.515.686--1||RS_GCF_000716715.1_protein.faa_NZ_JNYJ01000009.1_67@PF00015_full_PFAM.145.321--1||RS_GCF_000716715.1_protein.faa_NZ_JNYJ01000020.1_108@PF00015_full_PFAM.344.522--3||RS_GCF_000716715.1_protein.faa_NZ_JNYJ01000025.1_88@PF00015_full_PFAM.353.508--1||RS_GCF_000716715.1_protein.faa_NZ_JNYJ01000040.1_8@PF00015_full_PFAM.359.532--1||RS_GCF_000716715.1_protein.faa_NZ_JNYJ01000057.1_3@PF00015_full_PFAM.324.503--11||RS_GCF_000717135.1_protein.faa_NZ_JNXY01000001.1_591@PF00015_full_PFAM.350.527--1||RS_GCF_000717135.1_protein.faa_NZ_JNXY01000008.1_117@PF00015_full_PFAM.154.279--3||RS_GCF_000717135.1_protein.faa_NZ_JNXY01000009.1_340@PF00015_full_PFAM.355.507--1||RS_GCF_000718255.1_protein.faa_NZ_JOFJ01000028.1_28@PF00015_full_PFAM.339.401--1||RS_GCF_000720335.1_protein.faa_NZ_JOJN01000005.1_115@PF00015_full_PFAM.218.456--1||RS_GCF_000721705.1_protein.faa_NZ_JOJL01000007.1_264@PF00015_full_PFAM.47.214--2||RS_GCF_000721705.1_protein.faa_NZ_JOJL01000017.1_43@PF00015_full_PFAM.349.526--2||RS_GCF_000721705.1_protein.faa_NZ_JOJL01000018.1_49@PF00015_full_PFAM.338.511--1||RS_GCF_000721705.1_protein.faa_NZ_JOJL01000064.1_5@PF00015_full_PFAM.348.528--3||RS_GCF_000730165.1_protein.faa_NZ_CP022111.1_125@PF00015_full_PFAM.368.533--2||RS_GCF_000730165.1_protein.faa_NZ_CP022111.1_1621@PF00015_full_PFAM.379.568--1||RS_GCF_000730165.1_protein.faa_NZ_CP022111.1_949@PF00015_full_PFAM.503.672--1||RS_GCF_000730165.1_protein.faa_NZ_CP022112.1_164@PF00015_full_PFAM.361.517--1||RS_GCF_000739015.1_protein.faa_NZ_JPUG01000031.1_46@PF00015_full_PFAM.369.533--3||RS_GCF_000739015.1_protein.faa_NZ_JPUG01000056.1_63@PF00015_full_PFAM.380.548--1||RS_GCF_000739015.1_protein.faa_NZ_JPUG01000077.1_280@PF00015_full_PFAM.365.542--9||RS_GCF_000739015.1_protein.faa_NZ_JPUG01000078.1_366@PF00015_full_PFAM.359.540--1||RS_GCF_000745475.1_protein.faa_NZ_JQJJ01000008.1_911@PF00015_full_PFAM.295.459--1||RS_GCF_000745835.1_protein.faa_NZ_JQKB01000010.1_106@PF00015_full_PFAM.533.697--1||RS_GCF_000745835.1_protein.faa_NZ_JQKB01000154.1_3@PF00015_full_PFAM.579.743--1||RS_GCF_000759715.1_protein.faa_NZ_BBLU01000023.1_29@PF00015_full_PFAM.342.514--1||RS_GCF_000761485.1_protein.faa_NZ_JPMX01000013.1_10@PF00015_full_PFAM.342.519--19||RS_GCF_000761485.1_protein.faa_NZ_JPMX01000013.1_51@PF00015_full_PFAM.188.427--4||RS_GCF_000761485.1_protein.faa_NZ_JPMX01000024.1_44@PF00015_full_PFAM.358.513--7||RS_GCF_000761485.1_protein.faa_NZ_JPMX01000030.1_25@PF00015_full_PFAM.375.555--1||RS_GCF_000761485.1_protein.faa_NZ_JPMX01000096.1_15@PF00015_full_PFAM.357.540--2||RS_GCF_000761485.1_protein.faa_NZ_JPMX01000099.1_1@PF00015_full_PFAM.59.164--20||RS_GCF_000761485.1_protein.faa_NZ_JPMX01000101.1_2@PF00015_full_PFAM.362.459--4||RS_GCF_000761485.1_protein.faa_NZ_JPMX01000109.1_1@PF00015_full_PFAM.1.103--1||RS_GCF_000761485.1_protein.faa_NZ_JPMX01000136.1_1@PF00015_full_PFAM.20.71--20||RS_GCF_000764535.1_protein.faa_NZ_CP009571.1_1461@PF00015_full_PFAM.13.76--1||RS_GCF_000766945.1_protein.faa_NZ_KN266207.1_406@PF00015_full_PFAM.185.360--1||RS_GCF_000767165.1_protein.faa_NZ_AXCZ01000026.1_15@PF00015_full_PFAM.368.514--1||RS_GCF_000767165.1_protein.faa_NZ_AXCZ01000117.1_2@PF00015_full_PFAM.442.622--1||RS_GCF_000767165.1_protein.faa_NZ_AXCZ01000135.1_1@PF00015_full_PFAM.352.470--1||RS_GCF_000802155.2_protein.faa_NZ_JQGJ02000004.1_271@PF00015_full_PFAM.326.502--1||RS_GCF_000802185.1_protein.faa_NZ_KN676113.1_4818@PF00015_full_PFAM.535.706--1||RS_GCF_000802185.1_protein.faa_NZ_KN676113.1_4892@PF00015_full_PFAM.372.547--1||RS_GCF_000802185.1_protein.faa_NZ_KN676113.1_713@PF00015_full_PFAM.376.550--1||RS_GCF_000802225.1_protein.faa_NZ_JTDI01000001.1_60@PF00015_full_PFAM.376.583--1||RS_GCF_000821245.2_protein.faa_NZ_LN611424.1_791@PF00015_full_PFAM.350.525--1||RS_GCF_000826525.2_protein.faa_NZ_LN651328.1_229@PF00015_full_PFAM.314.491--1||RS_GCF_000826525.2_protein.faa_NZ_LN651331.1_93@PF00015_full_PFAM.358.518--1||RS_GCF_000829825.1_protein.faa_NZ_JXSL01000030.1_124@PF00015_full_PFAM.461.662--4||RS_GCF_000832605.1_protein.faa_NZ_CP009692.1_882@PF00015_full_PFAM.285.488--1||RS_GCF_000832985.1_protein.faa_NZ_CP009920.1_801@PF00015_full_PFAM.160.423--1||RS_GCF_000935205.1_protein.faa_NZ_JXXE01000136.1_5@PF00015_full_PFAM.367.542--1||RS_GCF_000935205.1_protein.faa_NZ_JXXE01000162.1_3@PF00015_full_PFAM.368.543--1||RS_GCF_000935205.1_protein.faa_NZ_JXXE01000590.1_6@PF00015_full_PFAM.1.150--4||RS_GCF_000935205.1_protein.faa_NZ_JXXE01000668.1_1@PF00015_full_PFAM.367.448--1||RS_GCF_000936425.1_protein.faa_NZ_AVFK01000001.1_123@PF00015_full_PFAM.453.619--58||RS_GCF_000936425.1_protein.faa_NZ_AVFK01000001.1_282@PF00015_full_PFAM.359.540--24||RS_GCF_000936425.1_protein.faa_NZ_AVFK01000001.1_307@PF00015_full_PFAM.100.269--41||RS_GCF_000936425.1_protein.faa_NZ_AVFK01000001.1_541@PF00015_full_PFAM.390.563--9||RS_GCF_000936425.1_protein.faa_NZ_AVFK01000002.1_232@PF00015_full_PFAM.667.840--157||RS_GCF_000936425.1_protein.faa_NZ_AVFK01000002.1_297@PF00015_full_PFAM.372.532--22||RS_GCF_000936425.1_protein.faa_NZ_AVFK01000002.1_356@PF00015_full_PFAM.268.439--29||RS_GCF_000936425.1_protein.faa_NZ_AVFK01000003.1_221@PF00015_full_PFAM.257.449--12||RS_GCF_000936425.1_protein.faa_NZ_AVFK01000005.1_170@PF00015_full_PFAM.367.554--235||RS_GCF_000936425.1_protein.faa_NZ_AVFK01000006.1_266@PF00015_full_PFAM.107.260--40||RS_GCF_000936425.1_protein.faa_NZ_AVFK01000008.1_104@PF00015_full_PFAM.232.514--9||RS_GCF_000936425.1_protein.faa_NZ_AVFK01000009.1_87@PF00015_full_PFAM.479.655--42||RS_GCF_000936425.1_protein.faa_NZ_AVFK01000015.1_57@PF00015_full_PFAM.258.441--21||RS_GCF_000936425.1_protein.faa_NZ_AVFK01000016.1_100@PF00015_full_PFAM.370.532--17||RS_GCF_000936425.1_protein.faa_NZ_AVFK01000019.1_32@PF00015_full_PFAM.477.656--51||RS_GCF_000936425.1_protein.faa_NZ_AVFK01000022.1_34@PF00015_full_PFAM.260.467--103||RS_GCF_000936425.1_protein.faa_NZ_AVFK01000022.1_91@PF00015_full_PFAM.455.630--12||RS_GCF_000936425.1_protein.faa_NZ_AVFK01000022.1_96@PF00015_full_PFAM.379.556--2||RS_GCF_000936425.1_protein.faa_NZ_AVFK01000026.1_11@PF00015_full_PFAM.467.708--4||RS_GCF_000936425.1_protein.faa_NZ_AVFK01000026.1_43@PF00015_full_PFAM.681.863--1||RS_GCF_000936425.1_protein.faa_NZ_AVFK01000029.1_88@PF00015_full_PFAM.388.586--3||RS_GCF_000936425.1_protein.faa_NZ_AVFK01000029.1_9@PF00015_full_PFAM.225.388--123||RS_GCF_000936425.1_protein.faa_NZ_AVFK01000039.1_27@PF00015_full_PFAM.483.678--87||RS_GCF_000936425.1_protein.faa_NZ_AVFK01000074.1_11@PF00015_full_PFAM.366.546--1||RS_GCF_000936425.1_protein.faa_NZ_AVFK01000092.1_8@PF00015_full_PFAM.367.538--46||RS_GCF_000936425.1_protein.faa_NZ_AVFK01000142.1_2@PF00015_full_PFAM.208.388--1||RS_GCF_000938255.1_protein.faa_NZ_JYMR01000001.1_183@PF00015_full_PFAM.505.681--1||RS_GCF_000938255.1_protein.faa_NZ_JYMR01000005.1_263@PF00015_full_PFAM.373.553--4||RS_GCF_000938255.1_protein.faa_NZ_JYMR01000025.1_16@PF00015_full_PFAM.498.674--1||RS_GCF_000938305.1_protein.faa_NZ_JYMT01000004.1_306@PF00015_full_PFAM.498.668--3||RS_GCF_000938305.1_protein.faa_NZ_JYMT01000014.1_30@PF00015_full_PFAM.362.543--5||RS_GCF_000953825.1_protein.faa_NZ_BBUL01000097.1_292@PF00015_full_PFAM.187.359--3||RS_GCF_000962825.1_protein.faa_NZ_JZKF01000007.1_65@PF00015_full_PFAM.338.511--2||RS_GCF_000962825.1_protein.faa_NZ_JZKF01000033.1_69@PF00015_full_PFAM.7.142--2||RS_GCF_000963705.1_protein.faa_NZ_LAJY01000032.1_7@PF00015_full_PFAM.365.528--1||RS_GCF_000963705.1_protein.faa_NZ_LAJY01000061.1_2@PF00015_full_PFAM.305.487--4||RS_GCF_000963705.1_protein.faa_NZ_LAJY01000099.1_1@PF00015_full_PFAM.500.560--1||RS_GCF_000970685.1_protein.faa_NZ_LAJB01000002.1_189@PF00015_full_PFAM.317.519--2||RS_GCF_000971115.1_protein.faa_NZ_BBLV01000009.1_22@PF00015_full_PFAM.199.377--1||RS_GCF_000975095.1_protein.faa_NZ_BBRD01000005.1_1@PF00015_full_PFAM.91.252--2||RS_GCF_000982415.1_protein.faa_NZ_LANI01000057.1_1@PF00015_full_PFAM.214.372--7||RS_GCF_001006325.2_protein.faa_NZ_LBIA02000001.1_105@PF00015_full_PFAM.487.672--1||RS_GCF_001006325.2_protein.faa_NZ_LBIA02000001.1_2292@PF00015_full_PFAM.321.481--1||RS_GCF_001006325.2_protein.faa_NZ_LBIA02000001.1_3101@PF00015_full_PFAM.382.556--3||RS_GCF_001006325.2_protein.faa_NZ_LBIA02000001.1_420@PF00015_full_PFAM.364.540--5||RS_GCF_001006325.2_protein.faa_NZ_LBIA02000001.1_421@PF00015_full_PFAM.366.545--4||RS_GCF_001006805.1_protein.faa_NZ_LN811357.1_319@PF00015_full_PFAM.364.541--1||RS_GCF_001008165.2_protein.faa_NZ_CP011452.2_497@PF00015_full_PFAM.67.274--17||RS_GCF_001017175.1_protein.faa_NZ_LCYG01000004.1_64@PF00015_full_PFAM.121.291--1||RS_GCF_001017175.1_protein.faa_NZ_LCYG01000014.1_49@PF00015_full_PFAM.361.530--2||RS_GCF_001017175.1_protein.faa_NZ_LCYG01000016.1_288@PF00015_full_PFAM.235.416--2||RS_GCF_001017175.1_protein.faa_NZ_LCYG01000023.1_132@PF00015_full_PFAM.361.539--6||RS_GCF_001023535.1_protein.faa_NZ_CP011020.1_3422@PF00015_full_PFAM.326.502--1||RS_GCF_001043895.1_protein.faa_NZ_JTHF01000014.1_5@PF00015_full_PFAM.132.309--2||RS_GCF_001043895.1_protein.faa_NZ_JTHF01000193.1_6@PF00015_full_PFAM.363.419--1||RS_GCF_001043975.1_protein.faa_NZ_LABY01000007.1_20@PF00015_full_PFAM.596.756--7||RS_GCF_001043975.1_protein.faa_NZ_LABY01000152.1_18@PF00015_full_PFAM.580.747--1||RS_GCF_001076885.1_protein.faa_NZ_JVDT01000153.1_30@PF00015_full_PFAM.228.425--1||RS_GCF_001269655.1_protein.faa_NZ_LHVE01000007.1_431@PF00015_full_PFAM.323.502--2||RS_GCF_001269925.1_protein.faa_NZ_LHVO01000033.1_108@PF00015_full_PFAM.326.506--1||RS_GCF_001274715.1_protein.faa_NZ_LGUG01000004.1_833@PF00015_full_PFAM.313.528--1||RS_GCF_001295845.1_protein.faa_NZ_LJIC01000043.1_40@PF00015_full_PFAM.455.632--1||RS_GCF_001295845.1_protein.faa_NZ_LJIC01000075.1_10@PF00015_full_PFAM.460.644--1||RS_GCF_001305515.1_protein.faa_NZ_LJYW01000001.1_5564@PF00015_full_PFAM.468.644--1||RS_GCF_001305595.1_protein.faa_NZ_CP012401.1_2517@PF00015_full_PFAM.253.433--2||RS_GCF_001305595.1_protein.faa_NZ_CP012404.1_164@PF00015_full_PFAM.503.688--2||RS_GCF_001305595.1_protein.faa_NZ_CP012404.1_47@PF00015_full_PFAM.396.568--1||RS_GCF_001315015.1_protein.faa_NZ_CP012914.1_1987@PF00015_full_PFAM.370.545--7||RS_GCF_001315015.1_protein.faa_NZ_CP012914.1_2305@PF00015_full_PFAM.513.679--1||RS_GCF_001315015.1_protein.faa_NZ_CP012914.1_527@PF00015_full_PFAM.364.536--7||RS_GCF_001402875.1_protein.faa_NZ_CP012946.1_2633@PF00015_full_PFAM.321.482--1||RS_GCF_001404055.1_protein.faa_NZ_CXTY01000039.1_244@PF00015_full_PFAM.366.541--1||RS_GCF_001418005.1_protein.faa_NZ_LIOL01000001.1_668@PF00015_full_PFAM.360.544--7||RS_GCF_001418005.1_protein.faa_NZ_LIOL01000004.1_360@PF00015_full_PFAM.176.342--4||RS_GCF_001418225.1_protein.faa_NZ_LIPT01000002.1_524@PF00015_full_PFAM.497.683--1||RS_GCF_001422815.1_protein.faa_NZ_LMMP01000005.1_173@PF00015_full_PFAM.373.546--9||RS_GCF_001422815.1_protein.faa_NZ_LMMP01000009.1_59@PF00015_full_PFAM.372.532--2||RS_GCF_001422815.1_protein.faa_NZ_LMMP01000012.1_86@PF00015_full_PFAM.388.565--1||RS_GCF_001422815.1_protein.faa_NZ_LMMP01000023.1_102@PF00015_full_PFAM.525.698--5||RS_GCF_001422815.1_protein.faa_NZ_LMMP01000023.1_64@PF00015_full_PFAM.381.550--3||RS_GCF_001422815.1_protein.faa_NZ_LMMP01000052.1_159@PF00015_full_PFAM.364.542--7||RS_GCF_001422885.1_protein.faa_NZ_LMMZ01000034.1_350@PF00015_full_PFAM.524.702--1||RS_GCF_001422885.1_protein.faa_NZ_LMMZ01000034.1_88@PF00015_full_PFAM.488.667--2||RS_GCF_001422985.1_protein.faa_NZ_LMNL01000001.1_8@PF00015_full_PFAM.360.536--1||RS_GCF_001422985.1_protein.faa_NZ_LMNL01000012.1_436@PF00015_full_PFAM.362.539--3||RS_GCF_001422985.1_protein.faa_NZ_LMNL01000023.1_290@PF00015_full_PFAM.369.553--1||RS_GCF_001422985.1_protein.faa_NZ_LMNL01000034.1_255@PF00015_full_PFAM.372.550--1||RS_GCF_001422985.1_protein.faa_NZ_LMNL01000034.1_531@PF00015_full_PFAM.475.643--2||RS_GCF_001423085.1_protein.faa_NZ_LMNU01000001.1_1175@PF00015_full_PFAM.361.533--11||RS_GCF_001423085.1_protein.faa_NZ_LMNU01000001.1_350@PF00015_full_PFAM.370.543--1||RS_GCF_001423265.1_protein.faa_NZ_LMND01000032.1_110@PF00015_full_PFAM.292.472--1||RS_GCF_001423295.1_protein.faa_NZ_LMNG01000012.1_154@PF00015_full_PFAM.543.718--1||RS_GCF_001423405.1_protein.faa_NZ_LMNS01000012.1_310@PF00015_full_PFAM.470.652--1||RS_GCF_001424045.1_protein.faa_NZ_LMQB01000012.1_474@PF00015_full_PFAM.330.498--1||RS_GCF_001424485.1_protein.faa_NZ_LMQC01000003.1_38@PF00015_full_PFAM.346.519--4||RS_GCF_001424485.1_protein.faa_NZ_LMQC01000019.1_362@PF00015_full_PFAM.342.516--1||RS_GCF_001424485.1_protein.faa_NZ_LMQC01000019.1_91@PF00015_full_PFAM.350.521--2||RS_GCF_001424485.1_protein.faa_NZ_LMQC01000019.1_92@PF00015_full_PFAM.346.522--6||RS_GCF_001424485.1_protein.faa_NZ_LMQC01000020.1_432@PF00015_full_PFAM.355.509--1||RS_GCF_001424705.1_protein.faa_NZ_LMRA01000001.1_324@PF00015_full_PFAM.464.642--1||RS_GCF_001424705.1_protein.faa_NZ_LMRA01000023.1_230@PF00015_full_PFAM.368.554--1||RS_GCF_001424705.1_protein.faa_NZ_LMRA01000044.1_108@PF00015_full_PFAM.463.638--1||RS_GCF_001425025.1_protein.faa_NZ_LMDE01000010.1_374@PF00015_full_PFAM.351.534--2||RS_GCF_001425025.1_protein.faa_NZ_LMDE01000014.1_206@PF00015_full_PFAM.371.546--55||RS_GCF_001425175.1_protein.faa_NZ_LMDV01000001.1_1028@PF00015_full_PFAM.343.520--19||RS_GCF_001425175.1_protein.faa_NZ_LMDV01000005.1_18@PF00015_full_PFAM.350.530--5||RS_GCF_001425175.1_protein.faa_NZ_LMDV01000005.1_44@PF00015_full_PFAM.1.9.74--12||RS_GCF_001425175.1_protein.faa_NZ_LMDV01000008.1_26@PF00015_full_PFAM.349.526--9||RS_GCF_001425175.1_protein.faa_NZ_LMDV01000009.1_794@PF00015_full_PFAM.341.522--1||RS_GCF_001425175.1_protein.faa_NZ_LMDV01000011.1_218@PF00015_full_PFAM.328.533--8||RS_GCF_001425465.1_protein.faa_NZ_LMQV01000012.1_200@PF00015_full_PFAM.366.518--5||RS_GCF_001425465.1_protein.faa_NZ_LMQV01000034.1_137@PF00015_full_PFAM.474.643--2||RS_GCF_001425835.1_protein.faa_NZ_LMDP01000001.1_1388@PF00015_full_PFAM.61.250--2||RS_GCF_001425835.1_protein.faa_NZ_LMDP01000001.1_1864@PF00015_full_PFAM.485.668--5||RS_GCF_001425835.1_protein.faa_NZ_LMDP01000001.1_843@PF00015_full_PFAM.460.635--5||RS_GCF_001425835.1_protein.faa_NZ_LMDP01000002.1_1000@PF00015_full_PFAM.528.696--9||RS_GCF_001425835.1_protein.faa_NZ_LMDP01000002.1_775@PF00015_full_PFAM.365.547--2||RS_GCF_001426225.1_protein.faa_NZ_LMRT01000001.1_78@PF00015_full_PFAM.273.556--1||RS_GCF_001426225.1_protein.faa_NZ_LMRT01000013.1_581@PF00015_full_PFAM.248.429--1||RS_GCF_001426435.1_protein.faa_NZ_LMER01000020.1_382@PF00015_full_PFAM.347.531--1||RS_GCF_001426435.1_protein.faa_NZ_LMER01000020.1_699@PF00015_full_PFAM.188.351--1||RS_GCF_001426945.1_protein.faa_NZ_LMFS01000001.1_2661@PF00015_full_PFAM.199.471--14||RS_GCF_001426945.1_protein.faa_NZ_LMFS01000001.1_2772@PF00015_full_PFAM.262.406--21||RS_GCF_001426945.1_protein.faa_NZ_LMFS01000003.1_163@PF00015_full_PFAM.205.375--10||RS_GCF_001426945.1_protein.faa_NZ_LMFS01000003.1_619@PF00015_full_PFAM.293.463--2||RS_GCF_001427795.1_protein.faa_NZ_LMHJ01000003.1_390@PF00015_full_PFAM.457.631--5||RS_GCF_001427865.1_protein.faa_NZ_LMHH01000003.1_290@PF00015_full_PFAM.269.448--2||RS_GCF_001428565.1_protein.faa_NZ_LMIA01000008.1_310@PF00015_full_PFAM.465.634--1||RS_GCF_001429395.1_protein.faa_NZ_LMJT01000034.1_105@PF00015_full_PFAM.281.531--1||RS_GCF_001429395.1_protein.faa_NZ_LMJT01000041.1_134@PF00015_full_PFAM.257.440--1||RS_GCF_001429505.1_protein.faa_NZ_LMJW01000001.1_196@PF00015_full_PFAM.367.542--4||RS_GCF_001429505.1_protein.faa_NZ_LMJW01000020.1_101@PF00015_full_PFAM.270.468--1||RS_GCF_001429505.1_protein.faa_NZ_LMJW01000020.1_661@PF00015_full_PFAM.389.558--1||RS_GCF_001429545.1_protein.faa_NZ_LMSP01000023.1_216@PF00015_full_PFAM.171.317--1||RS_GCF_001429545.1_protein.faa_NZ_LMSP01000034.1_122@PF00015_full_PFAM.367.571--1||RS_GCF_001440035.1_protein.faa_NZ_LJYG01000047.1_14@PF00015_full_PFAM.397.584--1||RS_GCF_001440035.1_protein.faa_NZ_LJYG01000076.1_40@PF00015_full_PFAM.365.515--2||RS_GCF_001440395.1_protein.faa_NZ_LLXZ01000114.1_25@PF00015_full_PFAM.369.539--6||RS_GCF_001440395.1_protein.faa_NZ_LLXZ01000191.1_179@PF00015_full_PFAM.483.666--3||RS_GCF_001440395.1_protein.faa_NZ_LLXZ01000197.1_64@PF00015_full_PFAM.455.630--1||RS_GCF_001440395.1_protein.faa_NZ_LLXZ01000205.1_65@PF00015_full_PFAM.497.678--3||RS_GCF_001440405.1_protein.faa_NZ_LLXX01000030.1_26@PF00015_full_PFAM.362.527--4||RS_GCF_001440405.1_protein.faa_NZ_LLXX01000060.1_25@PF00015_full_PFAM.511.681--15||RS_GCF_001440405.1_protein.faa_NZ_LLXX01000075.1_7@PF00015_full_PFAM.370.550--1||RS_GCF_001440405.1_protein.faa_NZ_LLXX01000085.1_2@PF00015_full_PFAM.498.677--3||RS_GCF_001440405.1_protein.faa_NZ_LLXX01000118.1_74@PF00015_full_PFAM.505.689--4||RS_GCF_001440415.1_protein.faa_NZ_LLYA01000001.1_57@PF00015_full_PFAM.504.610--8||RS_GCF_001440415.1_protein.faa_NZ_LLYA01000168.1_27@PF00015_full_PFAM.512.683--2||RS_GCF_001440475.1_protein.faa_NZ_LLYB01000039.1_36@PF00015_full_PFAM.511.684--2||RS_GCF_001440475.1_protein.faa_NZ_LLYB01000125.1_57@PF00015_full_PFAM.515.685--3||RS_GCF_001440475.1_protein.faa_NZ_LLYB01000128.1_56@PF00015_full_PFAM.498.678--2||RS_GCF_001440475.1_protein.faa_NZ_LLYB01000133.1_13@PF00015_full_PFAM.478.650--10||RS_GCF_001455965.1_protein.faa_NZ_LKKO01000038.1_21@PF00015_full_PFAM.108.175--1||RS_GCF_001455965.1_protein.faa_NZ_LKKO01000058.1_48@PF00015_full_PFAM.370.545--2||RS_GCF_001456935.1_protein.faa_NZ_KQ758484.1_252@PF00015_full_PFAM.280.486--1||RS_GCF_001462455.1_protein.faa_NZ_LNTD01000148.1_1@PF00015_full_PFAM.342.418--1||RS_GCF_001509835.1_protein.faa_NZ_JXTJ01000003.1_367@PF00015_full_PFAM.286.548--2||RS_GCF_001509835.1_protein.faa_NZ_JXTJ01000006.1_162@PF00015_full_PFAM.363.532--2||RS_GCF_001511835.1_protein.faa_NZ_LN997848.1_3793@PF00015_full_PFAM.135.337--1||RS_GCF_001511835.1_protein.faa_NZ_LN997848.1_408@PF00015_full_PFAM.365.530--1||RS_GCF_001511835.1_protein.faa_NZ_LN997848.1_4295@PF00015_full_PFAM.364.548--1||RS_GCF_001542855.1_protein.faa_NZ_LNBY01000004.1_32@PF00015_full_PFAM.252.429--1||RS_GCF_001550065.1_protein.faa_NZ_LRUB01000027.1_4@PF00015_full_PFAM.571.755--1||RS_GCF_001553785.1_protein.faa_NZ_LOJP01000001.1_1884@PF00015_full_PFAM.338.514--2||RS_GCF_001553785.1_protein.faa_NZ_LOJP01000001.1_2210@PF00015_full_PFAM.351.530--1||RS_GCF_001553785.1_protein.faa_NZ_LOJP01000001.1_2377@PF00015_full_PFAM.336.512--1||RS_GCF_001553785.1_protein.faa_NZ_LOJP01000001.1_3778@PF00015_full_PFAM.349.524--3||RS_GCF_001556045.1_protein.faa_NZ_LSIC01000012.1_198@PF00015_full_PFAM.245.410--1||RS_GCF_001562255.1_protein.faa_NZ_CP014301.1_182@PF00015_full_PFAM.377.545--6||RS_GCF_001562255.1_protein.faa_NZ_CP014301.1_1873@PF00015_full_PFAM.255.423--2||RS_GCF_001579845.1_protein.faa_NZ_CP007440.1_2565@PF00015_full_PFAM.257.430--26||RS_GCF_001579845.1_protein.faa_NZ_CP007440.1_5673@PF00015_full_PFAM.483.665--6||RS_GCF_001579845.1_protein.faa_NZ_CP007440.1_7630@PF00015_full_PFAM.399.572--8||RS_GCF_001598455.1_protein.faa_NZ_BCYZ01000033.1_29@PF00015_full_PFAM.42.255--1||RS_GCF_001618175.1_protein.faa_NZ_LPXN01000104.1_35@PF00015_full_PFAM.1.142--1||RS_GCF_001618175.1_protein.faa_NZ_LPXN01000107.1_37@PF00015_full_PFAM.320.483--3||RS_GCF_001618955.1_protein.faa_NZ_LVYV01000023.1_24@PF00015_full_PFAM.460.630--4||RS_GCF_001618955.1_protein.faa_NZ_LVYV01000054.1_75@PF00015_full_PFAM.486.662--2||RS_GCF_001639105.2_protein.faa_NZ_CP015285.1_2657@PF00015_full_PFAM.367.537--1||RS_GCF_001641635.1_protein.faa_NZ_LUUB01000028.1_28@PF00015_full_PFAM.520.690--1||RS_GCF_001641635.1_protein.faa_NZ_LUUB01000065.1_121@PF00015_full_PFAM.374.550--2||RS_GCF_001641635.1_protein.faa_NZ_LUUB01000078.1_134@PF00015_full_PFAM.473.654--1||RS_GCF_001641695.1_protein.faa_NZ_LSEF01000080.1_48@PF00015_full_PFAM.520.694--14||RS_GCF_001648555.1_protein.faa_NZ_LQXM01000020.1_118@PF00015_full_PFAM.382.527--1||RS_GCF_001650635.1_protein.faa_NZ_LWQU01000130.1_2@PF00015_full_PFAM.236.401--1||RS_GCF_001650635.1_protein.faa_NZ_LWQU01000163.1_44@PF00015_full_PFAM.368.528--2||RS_GCF_001653715.1_protein.faa_NZ_LWHQ01000057.1_26@PF00015_full_PFAM.462.611--1||RS_GCF_001662875.1_protein.faa_NZ_JPVZ01000007.1_103@PF00015_full_PFAM.499.677--1||RS_GCF_001693385.1_protein.faa_NZ_CP016428.1_229@PF00015_full_PFAM.369.544--14||RS_GCF_001693385.1_protein.faa_NZ_CP016428.1_4625@PF00015_full_PFAM.505.691--1||RS_GCF_001693385.1_protein.faa_NZ_CP016428.1_5908@PF00015_full_PFAM.362.520--4||RS_GCF_001693385.1_protein.faa_NZ_CP016428.1_5909@PF00015_full_PFAM.370.549--2||RS_GCF_001693385.1_protein.faa_NZ_CP016428.1_7677@PF00015_full_PFAM.461.641--19||RS_GCF_001693485.1_protein.faa_NZ_MAXC01000004.1_164@PF00015_full_PFAM.513.679--14||RS_GCF_001693485.1_protein.faa_NZ_MAXC01000012.1_204@PF00015_full_PFAM.498.676--5||RS_GCF_001693485.1_protein.faa_NZ_MAXC01000012.1_277@PF00015_full_PFAM.506.691--1||RS_GCF_001693485.1_protein.faa_NZ_MAXC01000023.1_334@PF00015_full_PFAM.368.551--26||RS_GCF_001693515.2_protein.faa_NZ_CP042968.1_2203@PF00015_full_PFAM.362.546--1||RS_GCF_001693515.2_protein.faa_NZ_CP042968.1_239@PF00015_full_PFAM.515.685--5||RS_GCF_001693515.2_protein.faa_NZ_CP042968.1_242@PF00015_full_PFAM.368.551--5||RS_GCF_001693515.2_protein.faa_NZ_CP042968.1_3782@PF00015_full_PFAM.498.678--74||RS_GCF_001693515.2_protein.faa_NZ_CP042968.1_515@PF00015_full_PFAM.458.633--5||RS_GCF_001693515.2_protein.faa_NZ_CP042968.1_7230@PF00015_full_PFAM.513.685--24||RS_GCF_001693515.2_protein.faa_NZ_CP042968.1_7566@PF00015_full_PFAM.494.674--2||RS_GCF_001696535.1_protein.faa_NZ_MBQE01000004.1_293@PF00015_full_PFAM.492.660--1||RS_GCF_001696535.1_protein.faa_NZ_MBQE01000005.1_357@PF00015_full_PFAM.368.549--2||RS_GCF_001698205.1_protein.faa_NZ_CP016591.1_1965@PF00015_full_PFAM.62.269--8||RS_GCF_001698205.1_protein.faa_NZ_CP016591.1_932@PF00015_full_PFAM.251.427--12||RS_GCF_001713455.1_protein.faa_NZ_CP016464.1_3696@PF00015_full_PFAM.359.532--1||RS_GCF_001720135.1_protein.faa_NZ_MCRJ01000140.1_6@PF00015_full_PFAM.368.421--1||RS_GCF_001722485.1_protein.faa_NZ_LWGL01000250.1_2@PF00015_full_PFAM.355.530--2||RS_GCF_001723295.1_protein.faa_NZ_LPWD01000307.1_7@PF00015_full_PFAM.60.244--6||RS_GCF_001723305.1_protein.faa_NZ_LPWF01000026.1_40@PF00015_full_PFAM.181.347--1||RS_GCF_001741865.1_protein.faa_NZ_CP017147.1_1208@PF00015_full_PFAM.414.586--1||RS_GCF_001746755.1_protein.faa_NZ_MCGG01000025.1_75@PF00015_full_PFAM.116.312--1||RS_GCF_001746755.1_protein.faa_NZ_MCGG01000067.1_51@PF00015_full_PFAM.368.546--1||RS_GCF_001746835.1_protein.faa_NZ_CP016094.1_2666@PF00015_full_PFAM.875.1062--18||RS_GCF_001907695.1_protein.faa_NZ_KV880637.1_1484@PF00015_full_PFAM.520.696--3||RS_GCF_001907695.1_protein.faa_NZ_KV880637.1_325@PF00015_full_PFAM.374.556--1||RS_GCF_001907695.1_protein.faa_NZ_KV880639.1_14@PF00015_full_PFAM.247.421--1||RS_GCF_001908185.1_protein.faa_NZ_LGHM01000092.1_24@PF00015_full_PFAM.503.682--3||RS_GCF_001908185.1_protein.faa_NZ_LGHM01000134.1_6@PF00015_full_PFAM.392.563--1||RS_GCF_001921205.1_protein.faa_NZ_MSIE01000196.1_1@PF00015_full_PFAM.49.204--13||RS_GCF_001927285.1_protein.faa_NZ_MSIG01000001.1_172@PF00015_full_PFAM.490.657--1||RS_GCF_001941945.1_protein.faa_NZ_CP015583.1_2395@PF00015_full_PFAM.579.748--1||RS_GCF_001942335.1_protein.faa_NZ_MKKH01000012.1_57@PF00015_full_PFAM.347.406--1||RS_GCF_001956095.1_protein.faa_NZ_MRTK01000006.1_207@PF00015_full_PFAM.293.499--1||RS_GCF_001982615.1_protein.faa_NZ_MLCO01000055.1_1@PF00015_full_PFAM.365.434--3||RS_GCF_001982615.1_protein.faa_NZ_MLCO01000230.1_6@PF00015_full_PFAM.500.660--2||RS_GCF_001982615.1_protein.faa_NZ_MLCO01000328.1_7@PF00015_full_PFAM.369.542--1||RS_GCF_001982635.1_protein.faa_NZ_MKFI01000006.1_568@PF00015_full_PFAM.372.549--1||RS_GCF_001999245.1_protein.faa_NZ_CP019630.1_4384@PF00015_full_PFAM.248.427--1||RS_GCF_001999245.1_protein.faa_NZ_CP019630.1_4932@PF00015_full_PFAM.530.710--1||RS_GCF_002019705.1_protein.faa_NZ_KV917377.1_2715@PF00015_full_PFAM.442.598--1||RS_GCF_002028545.1_protein.faa_NZ_MWPQ01000019.1_11@PF00015_full_PFAM.318.481--12||RS_GCF_002068095.1_protein.faa_NZ_LWIG01000001.1_832@PF00015_full_PFAM.483.659--1||RS_GCF_002105535.1_protein.faa_NZ_CP015848.1_3665@PF00015_full_PFAM.529.695--1||RS_GCF_002115755.1_protein.faa_NZ_JFKA01000002.1_511@PF00015_full_PFAM.377.579--2||RS_GCF_002115755.1_protein.faa_NZ_JFKA01000003.1_190@PF00015_full_PFAM.378.547--1||RS_GCF_002115755.1_protein.faa_NZ_JFKA01000005.1_2@PF00015_full_PFAM.530.709--3||RS_GCF_002115755.1_protein.faa_NZ_JFKA01000007.1_41@PF00015_full_PFAM.371.553--1||RS_GCF_002115785.1_protein.faa_NZ_JFJY01000028.1_1@PF00015_full_PFAM.103.207--1||RS_GCF_002117935.1_protein.faa_NZ_BDJE01000036.1_126@PF00015_full_PFAM.2.164--3||RS_GCF_002119765.1_protein.faa_NZ_CP021112.1_1620@PF00015_full_PFAM.158.374--7||RS_GCF_002119765.1_protein.faa_NZ_CP021112.1_97@PF00015_full_PFAM.262.444--48||RS_GCF_002148795.1_protein.faa_NZ_MPOB01000002.1_315@PF00015_full_PFAM.399.583--1||RS_GCF_002148795.1_protein.faa_NZ_MPOB01000013.1_58@PF00015_full_PFAM.327.482--6||RS_GCF_002151445.1_protein.faa_NZ_CP016306.1_3552@PF00015_full_PFAM.96.259--2||RS_GCF_002162135.1_protein.faa_NZ_CP021382.1_2256@PF00015_full_PFAM.303.488--1||RS_GCF_002162135.1_protein.faa_NZ_CP021382.1_345@PF00015_full_PFAM.183.362--3||RS_GCF_002198675.1_protein.faa_NZ_MWLL01000251.1_10@PF00015_full_PFAM.342.516--1||RS_GCF_002204795.1_protein.faa_NZ_NIXO01000018.1_81@PF00015_full_PFAM.72.110--3||RS_GCF_002220095.1_protein.faa_NZ_CP022372.1_3952@PF00015_full_PFAM.299.547--1||RS_GCF_002240415.1_protein.faa_NZ_CP020028.1_1500@PF00015_full_PFAM.345.568--1||RS_GCF_002245955.1_protein.faa_NZ_NOWT01000006.1_132@PF00015_full_PFAM.368.545--3||RS_GCF_002245955.1_protein.faa_NZ_NOWT01000007.1_10@PF00015_full_PFAM.367.548--5||RS_GCF_002250115.1_protein.faa_NZ_CP019985.1_1467@PF00015_full_PFAM.448.598--5||RS_GCF_002251735.1_protein.faa_NZ_NOXS01000026.1_87@PF00015_full_PFAM.374.521--1||RS_GCF_002251735.1_protein.faa_NZ_NOXS01000033.1_382@PF00015_full_PFAM.363.536--2||RS_GCF_002251735.1_protein.faa_NZ_NOXS01000033.1_383@PF00015_full_PFAM.363.536--1||RS_GCF_002251795.1_protein.faa_NZ_NOXU01000031.1_229@PF00015_full_PFAM.374.546--1||RS_GCF_002266465.2_protein.faa_NZ_CP029427.1_3903@PF00015_full_PFAM.247.416--4||RS_GCF_002272075.1_protein.faa_NZ_NPBJ01000013.1_3@PF00015_full_PFAM.320.541--1||RS_GCF_002278135.2_protein.faa_NZ_CP029425.1_3047@PF00015_full_PFAM.526.694--2||RS_GCF_002278135.2_protein.faa_NZ_CP029425.1_5336@PF00015_full_PFAM.383.550--1||RS_GCF_002335805.1_protein.faa_NZ_NISU01000001.1_2151@PF00015_full_PFAM.25.67--1||RS_GCF_002531575.1_protein.faa_NZ_NWTI01000004.1_376@PF00015_full_PFAM.463.641--1||RS_GCF_002531575.1_protein.faa_NZ_NWTI01000005.1_187@PF00015_full_PFAM.504.680--2||RS_GCF_002564025.1_protein.faa_NZ_PDJH01000001.1_2130@PF00015_full_PFAM.358.522--2||RS_GCF_002741015.1_protein.faa_NZ_CP016616.1_2436@PF00015_full_PFAM.467.633--5||RS_GCF_002741015.1_protein.faa_NZ_CP016616.1_2794@PF00015_full_PFAM.369.539--7||RS_GCF_002741015.1_protein.faa_NZ_CP016616.1_3135@PF00015_full_PFAM.284.456--10||RS_GCF_002741015.1_protein.faa_NZ_CP016616.1_4048@PF00015_full_PFAM.247.436--29||RS_GCF_002759055.1_protein.faa_NZ_PELK01000167.1_1@PF00015_full_PFAM.266.333--5||RS_GCF_002770725.1_protein.faa_NZ_NQVN01000010.1_66@PF00015_full_PFAM.233.396--1||RS_GCF_002770725.1_protein.faa_NZ_NQVN01000037.1_7@PF00015_full_PFAM.373.537--1||RS_GCF_002776695.1_protein.faa_NZ_LFJC01000003.1_5546@PF00015_full_PFAM.498.654--3||RS_GCF_002778285.1_protein.faa_NZ_NESM01000002.1_366@PF00015_full_PFAM.439.605--1||RS_GCF_002795245.1_protein.faa_NZ_PGVG01000001.1_207@PF00015_full_PFAM.373.547--2||RS_GCF_002797515.1_protein.faa_NZ_PGEQ01000001.1_378@PF00015_full_PFAM.484.665--41||RS_GCF_002802985.1_protein.faa_NZ_NVPT01000013.1_9@PF00015_full_PFAM.346.522--1||RS_GCF_002802985.1_protein.faa_NZ_NVPT01000034.1_2@PF00015_full_PFAM.20.171--1||RS_GCF_002802985.1_protein.faa_NZ_NVPT01000070.1_24@PF00015_full_PFAM.342.483--16||RS_GCF_002802985.1_protein.faa_NZ_NVPT01000166.1_3@PF00015_full_PFAM.12.152--8||RS_GCF_002803095.1_protein.faa_NZ_PGLR01000047.1_22@PF00015_full_PFAM.116.279--6||RS_GCF_002831585.1_protein.faa_NZ_CP025113.1_2559@PF00015_full_PFAM.366.546--1||RS_GCF_002844375.1_protein.faa_NZ_CP024199.1_1751@PF00015_full_PFAM.530.707--10||RS_GCF_002844375.1_protein.faa_NZ_CP024199.1_2263@PF00015_full_PFAM.366.551--1||RS_GCF_002845745.1_protein.faa_NZ_PIUM01000002.1_171@PF00015_full_PFAM.365.529--4||RS_GCF_002845745.1_protein.faa_NZ_PIUM01000016.1_2@PF00015_full_PFAM.366.544--1||RS_GCF_002845745.1_protein.faa_NZ_PIUM01000030.1_19@PF00015_full_PFAM.519.693--4||RS_GCF_002865585.1_protein.faa_NZ_CP025581.1_3013@PF00015_full_PFAM.588.761--3||RS_GCF_002874535.1_protein.faa_NZ_CP025025.1_3094@PF00015_full_PFAM.271.476--2||RS_GCF_002897295.1_protein.faa_NZ_BEXF01000011.1_58@PF00015_full_PFAM.357.540--1||RS_GCF_002917105.1_protein.faa_NZ_PQFZ01000035.1_18@PF00015_full_PFAM.368.543--5||RS_GCF_002934265.1_protein.faa_NZ_PTIX01000008.1_167@PF00015_full_PFAM.345.512--1||RS_GCF_002934625.1_protein.faa_NZ_PTJD01000001.1_303@PF00015_full_PFAM.328.517--13||RS_GCF_002934625.1_protein.faa_NZ_PTJD01000009.1_157@PF00015_full_PFAM.375.554--1||RS_GCF_002938425.1_protein.faa_NZ_POQU01000018.1_32@PF00015_full_PFAM.528.694--3||RS_GCF_002938425.1_protein.faa_NZ_POQU01000023.1_9@PF00015_full_PFAM.357.534--2||RS_GCF_002938425.1_protein.faa_NZ_POQU01000071.1_12@PF00015_full_PFAM.348.525--1||RS_GCF_002938425.1_protein.faa_NZ_POQU01000071.1_13@PF00015_full_PFAM.347.523--34||RS_GCF_002938435.1_protein.faa_NZ_POQT01000014.1_1@PF00015_full_PFAM.79.256--3||RS_GCF_002938435.1_protein.faa_NZ_POQT01000028.1_57@PF00015_full_PFAM.345.441--125||RS_GCF_002938435.1_protein.faa_NZ_POQT01000062.1_1@PF00015_full_PFAM.1.120--1||RS_GCF_002938435.1_protein.faa_NZ_POQT01000062.1_5@PF00015_full_PFAM.347.523--104||RS_GCF_002967765.1_protein.faa_NZ_PUHY01000010.1_118@PF00015_full_PFAM.381.556--1||RS_GCF_002995745.1_protein.faa_NZ_PVXQ01000006.1_121@PF00015_full_PFAM.436.652--1||RS_GCF_003001755.1_protein.faa_NZ_PVYZ01000010.1_16@PF00015_full_PFAM.519.688--5||RS_GCF_003001815.1_protein.faa_NZ_PVMZ01000001.1_736@PF00015_full_PFAM.337.508--4||RS_GCF_003001815.1_protein.faa_NZ_PVMZ01000002.1_587@PF00015_full_PFAM.98.275--1||RS_GCF_003001815.1_protein.faa_NZ_PVMZ01000004.1_367@PF00015_full_PFAM.345.519--1||RS_GCF_003001815.1_protein.faa_NZ_PVMZ01000005.1_231@PF00015_full_PFAM.343.516--3||RS_GCF_003001815.1_protein.faa_NZ_PVMZ01000006.1_109@PF00015_full_PFAM.352.574--1||RS_GCF_003001815.1_protein.faa_NZ_PVMZ01000009.1_42@PF00015_full_PFAM.353.502--1||RS_GCF_003001815.1_protein.faa_NZ_PVMZ01000013.1_283@PF00015_full_PFAM.191.356--1||RS_GCF_003001815.1_protein.faa_NZ_PVMZ01000019.1_11@PF00015_full_PFAM.328.504--5||RS_GCF_003001815.1_protein.faa_NZ_PVMZ01000019.1_166@PF00015_full_PFAM.462.634--1||RS_GCF_003001815.1_protein.faa_NZ_PVMZ01000024.1_60@PF00015_full_PFAM.343.516--1||RS_GCF_003001815.1_protein.faa_NZ_PVMZ01000025.1_112@PF00015_full_PFAM.171.419--1||RS_GCF_003001815.1_protein.faa_NZ_PVMZ01000027.1_114@PF00015_full_PFAM.353.533--1||RS_GCF_003002055.1_protein.faa_NZ_PVZF01000003.1_367@PF00015_full_PFAM.361.508--2||RS_GCF_003002055.1_protein.faa_NZ_PVZF01000003.1_79@PF00015_full_PFAM.394.530--1||RS_GCF_003002065.1_protein.faa_NZ_PVZG01000002.1_274@PF00015_full_PFAM.3.124--2||RS_GCF_003002065.1_protein.faa_NZ_PVZG01000015.1_14@PF00015_full_PFAM.28.146--1||RS_GCF_003002065.1_protein.faa_NZ_PVZG01000033.1_5@PF00015_full_PFAM.359.535--4||RS_GCF_003002915.1_protein.faa_NZ_PVTG01000012.1_90@PF00015_full_PFAM.340.513--8||RS_GCF_003002915.1_protein.faa_NZ_PVTG01000027.1_16@PF00015_full_PFAM.353.423--126||RS_GCF_003002915.1_protein.faa_NZ_PVTG01000031.1_3@PF00015_full_PFAM.349.422--9||RS_GCF_003004785.1_protein.faa_NZ_PVZS01000006.1_119@PF00015_full_PFAM.151.429--2||RS_GCF_003004785.1_protein.faa_NZ_PVZS01000013.1_120@PF00015_full_PFAM.350.523--4||RS_GCF_003004785.1_protein.faa_NZ_PVZS01000024.1_42@PF00015_full_PFAM.368.539--1||RS_GCF_003012935.1_protein.faa_NZ_PUDR01000003.1_111@PF00015_full_PFAM.371.545--1||RS_GCF_003020115.1_protein.faa_NZ_PYFX01000002.1_238@PF00015_full_PFAM.524.690--1||RS_GCF_003020125.1_protein.faa_NZ_PYFW01000001.1_748@PF00015_full_PFAM.314.495--1||RS_GCF_003020125.1_protein.faa_NZ_PYFW01000003.1_311@PF00015_full_PFAM.243.411--2||RS_GCF_003020125.1_protein.faa_NZ_PYFW01000016.1_64@PF00015_full_PFAM.486.572--6||RS_GCF_003046175.1_protein.faa_NZ_PZZM01000001.1_1645@PF00015_full_PFAM.440.601--2||RS_GCF_003046175.1_protein.faa_NZ_PZZM01000001.1_27@PF00015_full_PFAM.222.435--1||RS_GCF_003046175.1_protein.faa_NZ_PZZM01000001.1_3503@PF00015_full_PFAM.349.532--1||RS_GCF_003046175.1_protein.faa_NZ_PZZM01000001.1_3947@PF00015_full_PFAM.255.439--1||RS_GCF_003046175.1_protein.faa_NZ_PZZM01000001.1_396@PF00015_full_PFAM.376.550--1||RS_GCF_003046185.1_protein.faa_NZ_PZZL01000001.1_718@PF00015_full_PFAM.323.479--1||RS_GCF_003046185.1_protein.faa_NZ_PZZL01000002.1_640@PF00015_full_PFAM.495.655--2||RS_GCF_003054165.1_protein.faa_NZ_QBKO01000005.1_69@PF00015_full_PFAM.574.749--1||RS_GCF_003058325.1_protein.faa_NZ_CP028844.1_502@PF00015_full_PFAM.580.749--2||RS_GCF_003062295.1_protein.faa_NZ_PYCN01000001.1_655@PF00015_full_PFAM.372.551--5||RS_GCF_003062295.1_protein.faa_NZ_PYCN01000002.1_353@PF00015_full_PFAM.362.537--24||RS_GCF_003062295.1_protein.faa_NZ_PYCN01000004.1_110@PF00015_full_PFAM.95.261--3||RS_GCF_003062295.1_protein.faa_NZ_PYCN01000004.1_189@PF00015_full_PFAM.502.683--4||RS_GCF_003062295.1_protein.faa_NZ_PYCN01000004.1_367@PF00015_full_PFAM.513.679--13||RS_GCF_003062295.1_protein.faa_NZ_PYCN01000024.1_59@PF00015_full_PFAM.366.544--12||RS_GCF_003062295.1_protein.faa_NZ_PYCN01000031.1_7@PF00015_full_PFAM.483.663--2||RS_GCF_003073135.1_protein.faa_NZ_PGDQ01000022.1_54@PF00015_full_PFAM.300.470--3||RS_GCF_003075095.1_protein.faa_NZ_QCZF01000001.1_100@PF00015_full_PFAM.353.528--2||RS_GCF_003075095.1_protein.faa_NZ_QCZF01000001.1_25@PF00015_full_PFAM.366.515--32||RS_GCF_003075095.1_protein.faa_NZ_QCZF01000003.1_128@PF00015_full_PFAM.164.289--2||RS_GCF_003075095.1_protein.faa_NZ_QCZF01000006.1_100@PF00015_full_PFAM.345.522--12||RS_GCF_003075095.1_protein.faa_NZ_QCZF01000006.1_101@PF00015_full_PFAM.346.524--7||RS_GCF_003075095.1_protein.faa_NZ_QCZF01000006.1_102@PF00015_full_PFAM.343.522--2||RS_GCF_003075095.1_protein.faa_NZ_QCZF01000006.1_294@PF00015_full_PFAM.368.545--49||RS_GCF_003075095.1_protein.faa_NZ_QCZF01000006.1_97@PF00015_full_PFAM.343.521--67||RS_GCF_003075415.1_protein.faa_NZ_QDAH01000007.1_60@PF00015_full_PFAM.236.419--3||RS_GCF_003075415.1_protein.faa_NZ_QDAH01000028.1_6@PF00015_full_PFAM.121.297--1||RS_GCF_003096755.1_protein.faa_NZ_QENW01000001.1_718@PF00015_full_PFAM.366.545--2||RS_GCF_003096755.1_protein.faa_NZ_QENW01000003.1_567@PF00015_full_PFAM.519.684--2||RS_GCF_003096755.1_protein.faa_NZ_QENW01000006.1_122@PF00015_full_PFAM.69.316--1||RS_GCF_003112695.1_protein.faa_NZ_BFBP01000004.1_30@PF00015_full_PFAM.351.419--1||RS_GCF_003116015.1_protein.faa_NZ_LGQZ01000006.1_51@PF00015_full_PFAM.332.507--1||RS_GCF_003116015.1_protein.faa_NZ_LGQZ01000007.1_41@PF00015_full_PFAM.506.694--21||RS_GCF_003116015.1_protein.faa_NZ_LGQZ01000009.1_8@PF00015_full_PFAM.374.545--4||RS_GCF_003116015.1_protein.faa_NZ_LGQZ01000011.1_1@PF00015_full_PFAM.366.541--4||RS_GCF_003116015.1_protein.faa_NZ_LGQZ01000011.1_49@PF00015_full_PFAM.371.538--1||RS_GCF_003116015.1_protein.faa_NZ_LGQZ01000035.1_60@PF00015_full_PFAM.673.857--4||RS_GCF_003116015.1_protein.faa_NZ_LGQZ01000047.1_19@PF00015_full_PFAM.546.704--1||RS_GCF_003116015.1_protein.faa_NZ_LGQZ01000058.1_32@PF00015_full_PFAM.373.545--2||RS_GCF_003116015.1_protein.faa_NZ_LGQZ01000077.1_51@PF00015_full_PFAM.368.542--3||RS_GCF_003116015.1_protein.faa_NZ_LGQZ01000079.1_81@PF00015_full_PFAM.365.541--19||RS_GCF_003116015.1_protein.faa_NZ_LGQZ01000094.1_37@PF00015_full_PFAM.502.677--3||RS_GCF_003116035.1_protein.faa_NZ_LGQW01000015.1_1583@PF00015_full_PFAM.375.563--1||RS_GCF_003116035.1_protein.faa_NZ_LGQW01000015.1_2917@PF00015_full_PFAM.368.426--5||RS_GCF_003116035.1_protein.faa_NZ_LGQW01000015.1_3086@PF00015_full_PFAM.369.549--1||RS_GCF_003116035.1_protein.faa_NZ_LGQW01000015.1_3721@PF00015_full_PFAM.371.540--1||RS_GCF_003116035.1_protein.faa_NZ_LGQW01000015.1_5545@PF00015_full_PFAM.253.424--1||RS_GCF_003116035.1_protein.faa_NZ_LGQW01000015.1_6057@PF00015_full_PFAM.375.543--6||RS_GCF_003116035.1_protein.faa_NZ_LGQW01000015.1_6541@PF00015_full_PFAM.535.713--74||RS_GCF_003116095.1_protein.faa_NZ_LGRA01000008.1_678@PF00015_full_PFAM.463.622--20||RS_GCF_003116095.1_protein.faa_NZ_LGRA01000008.1_867@PF00015_full_PFAM.428.614--4||RS_GCF_003116095.1_protein.faa_NZ_LGRA01000018.1_419@PF00015_full_PFAM.371.533--1||RS_GCF_003116095.1_protein.faa_NZ_LGRA01000021.1_1016@PF00015_full_PFAM.376.543--1||RS_GCF_003116095.1_protein.faa_NZ_LGRA01000021.1_1243@PF00015_full_PFAM.245.430--1||RS_GCF_003116095.1_protein.faa_NZ_LGRA01000021.1_1268@PF00015_full_PFAM.366.534--15||RS_GCF_003116095.1_protein.faa_NZ_LGRA01000021.1_1799@PF00015_full_PFAM.366.533--1||RS_GCF_003116095.1_protein.faa_NZ_LGRA01000022.1_81@PF00015_full_PFAM.680.856--1||RS_GCF_003116135.1_protein.faa_NZ_PDOA01000001.1_129@PF00015_full_PFAM.252.412--1||RS_GCF_003119115.1_protein.faa_NZ_CP022364.1_1433@PF00015_full_PFAM.370.541--3||RS_GCF_003119115.1_protein.faa_NZ_CP022364.1_2069@PF00015_full_PFAM.474.642--1||RS_GCF_003119115.1_protein.faa_NZ_CP022364.1_2242@PF00015_full_PFAM.258.425--1||RS_GCF_003119195.2_protein.faa_NZ_CP022253.1_633@PF00015_full_PFAM.364.536--2||RS_GCF_003130795.1_protein.faa_NZ_CP029353.1_1975@PF00015_full_PFAM.366.546--1||RS_GCF_003130795.1_protein.faa_NZ_CP029353.1_2009@PF00015_full_PFAM.253.420--2||RS_GCF_003130795.1_protein.faa_NZ_CP029353.1_249@PF00015_full_PFAM.367.541--6||RS_GCF_003130795.1_protein.faa_NZ_CP029354.1_90@PF00015_full_PFAM.368.545--2||RS_GCF_003130795.1_protein.faa_NZ_CP029356.1_230@PF00015_full_PFAM.370.547--4||RS_GCF_003130795.1_protein.faa_NZ_CP029356.1_393@PF00015_full_PFAM.374.546--1||RS_GCF_003130795.1_protein.faa_NZ_CP029357.1_371@PF00015_full_PFAM.688.863--1||RS_GCF_003130795.1_protein.faa_NZ_CP029358.1_258@PF00015_full_PFAM.279.458--14||RS_GCF_003148685.1_protein.faa_NZ_QGGR01000001.1_642@PF00015_full_PFAM.325.510--4||RS_GCF_003148685.1_protein.faa_NZ_QGGR01000004.1_102@PF00015_full_PFAM.331.502--2||RS_GCF_003148685.1_protein.faa_NZ_QGGR01000006.1_427@PF00015_full_PFAM.341.513--1||RS_GCF_003148685.1_protein.faa_NZ_QGGR01000007.1_269@PF00015_full_PFAM.347.518--2||RS_GCF_003148685.1_protein.faa_NZ_QGGR01000012.1_250@PF00015_full_PFAM.346.528--1||RS_GCF_003148685.1_protein.faa_NZ_QGGR01000046.1_9@PF00015_full_PFAM.359.538--3||RS_GCF_003148685.1_protein.faa_NZ_QGGR01000055.1_16@PF00015_full_PFAM.339.508--1||RS_GCF_003149145.1_protein.faa_NZ_QGDQ01000017.1_74@PF00015_full_PFAM.361.539--1||RS_GCF_003149145.1_protein.faa_NZ_QGDQ01000023.1_83@PF00015_full_PFAM.335.522--1||RS_GCF_003151255.1_protein.faa_NZ_CP029481.1_1914@PF00015_full_PFAM.126.289--6||RS_GCF_003151255.1_protein.faa_NZ_CP029481.1_3507@PF00015_full_PFAM.389.569--4||RS_GCF_003151255.1_protein.faa_NZ_CP029481.1_3949@PF00015_full_PFAM.370.544--6||RS_GCF_003173055.1_protein.faa_NZ_QGLF01000005.1_316@PF00015_full_PFAM.349.526--3||RS_GCF_003173715.1_protein.faa_NZ_CP029550.1_146@PF00015_full_PFAM.361.536--1||RS_GCF_003173735.1_protein.faa_NZ_CP029551.1_2405@PF00015_full_PFAM.310.471--1||RS_GCF_003173755.1_protein.faa_NZ_CP029553.1_1760@PF00015_full_PFAM.370.531--1||RS_GCF_003173755.1_protein.faa_NZ_CP029553.1_1881@PF00015_full_PFAM.596.756--1||RS_GCF_003176895.1_protein.faa_NZ_QGTD01000003.1_9@PF00015_full_PFAM.265.480--1||RS_GCF_003182485.1_protein.faa_NZ_QGTX01000001.1_1382@PF00015_full_PFAM.338.517--1||RS_GCF_003184905.1_protein.faa_NZ_QFRU01000050.1_4@PF00015_full_PFAM.263.482--1||RS_GCF_003194585.1_protein.faa_NZ_QHKZ01000002.1_214@PF00015_full_PFAM.199.384--1||RS_GCF_003194625.1_protein.faa_NZ_QHKX01000003.1_775@PF00015_full_PFAM.35.205--2||RS_GCF_003208615.1_protein.faa_NZ_QKMI01000001.1_236@PF00015_full_PFAM.379.554--1||RS_GCF_003217615.1_protein.faa_NZ_QJTP01000003.1_20@PF00015_full_PFAM.363.533--3||RS_GCF_003226555.1_protein.faa_NZ_QKQS01000023.1_691@PF00015_full_PFAM.367.546--1||RS_GCF_003233655.1_protein.faa_NZ_CP029829.1_618@PF00015_full_PFAM.364.535--2||RS_GCF_003233655.1_protein.faa_NZ_CP029829.1_683@PF00015_full_PFAM.530.713--69||RS_GCF_003233655.1_protein.faa_NZ_CP029830.1_599@PF00015_full_PFAM.367.549--1||RS_GCF_003233655.1_protein.faa_NZ_CP029834.1_35@PF00015_full_PFAM.697.876--3||RS_GCF_003244315.1_protein.faa_NZ_QKWH01000002.1_70@PF00015_full_PFAM.375.545--1||RS_GCF_003244315.1_protein.faa_NZ_QKWH01000002.1_72@PF00015_full_PFAM.344.526--1||RS_GCF_003253705.1_protein.faa_NZ_QKYU01000012.1_77@PF00015_full_PFAM.580.749--3||RS_GCF_003258865.1_protein.faa_NZ_NPEX01000015.1_37@PF00015_full_PFAM.329.479--3||RS_GCF_003258865.1_protein.faa_NZ_NPEX01000168.1_10@PF00015_full_PFAM.364.536--2||RS_GCF_003258865.1_protein.faa_NZ_NPEX01000303.1_4@PF00015_full_PFAM.366.543--2||RS_GCF_003258865.1_protein.faa_NZ_NPEX01000303.1_5@PF00015_full_PFAM.373.456--15||RS_GCF_003258945.1_protein.faa_NZ_QLIX01000007.1_98@PF00015_full_PFAM.508.681--2||RS_GCF_003259415.1_protein.faa_NZ_QLLP01000001.1_384@PF00015_full_PFAM.410.648--1||RS_GCF_003259845.1_protein.faa_NZ_QLMJ01000005.1_143@PF00015_full_PFAM.16.147--2||RS_GCF_003259845.1_protein.faa_NZ_QLMJ01000007.1_99@PF00015_full_PFAM.362.512--2||RS_GCF_003284725.1_protein.faa_NZ_PGTO01000003.1_328@PF00015_full_PFAM.364.536--1||RS_GCF_003284725.1_protein.faa_NZ_PGTO01000004.1_48@PF00015_full_PFAM.367.538--1||RS_GCF_003290125.1_protein.faa_NZ_QMKH01000022.1_2@PF00015_full_PFAM.369.481--7||RS_GCF_003290125.1_protein.faa_NZ_QMKH01000023.1_2@PF00015_full_PFAM.367.479--1||RS_GCF_003319095.1_protein.faa_NZ_QOHI01000002.1_265@PF00015_full_PFAM.352.529--1||RS_GCF_003319095.1_protein.faa_NZ_QOHI01000002.1_266@PF00015_full_PFAM.347.523--5||RS_GCF_003319095.1_protein.faa_NZ_QOHI01000002.1_267@PF00015_full_PFAM.351.528--60||RS_GCF_003319095.1_protein.faa_NZ_QOHI01000002.1_268@PF00015_full_PFAM.347.523--10||RS_GCF_003319095.1_protein.faa_NZ_QOHI01000002.1_269@PF00015_full_PFAM.36.214--6||RS_GCF_003319105.1_protein.faa_NZ_QOHH01000008.1_26@PF00015_full_PFAM.350.528--1||RS_GCF_003319105.1_protein.faa_NZ_QOHH01000008.1_28@PF00015_full_PFAM.343.523--1||RS_GCF_003319105.1_protein.faa_NZ_QOHH01000008.1_29@PF00015_full_PFAM.347.525--22||RS_GCF_003319105.1_protein.faa_NZ_QOHH01000008.1_30@PF00015_full_PFAM.354.531--16||RS_GCF_003319105.1_protein.faa_NZ_QOHH01000008.1_31@PF00015_full_PFAM.344.514--12||RS_GCF_003319105.1_protein.faa_NZ_QOHH01000010.1_8@PF00015_full_PFAM.335.509--1||RS_GCF_003319105.1_protein.faa_NZ_QOHH01000014.1_61@PF00015_full_PFAM.354.542--15||RS_GCF_003319105.1_protein.faa_NZ_QOHH01000021.1_7@PF00015_full_PFAM.358.506--27||RS_GCF_003319105.1_protein.faa_NZ_QOHH01000022.1_11@PF00015_full_PFAM.369.513--20||RS_GCF_003319115.1_protein.faa_NZ_QOHF01000003.1_182@PF00015_full_PFAM.352.507--3||RS_GCF_003319115.1_protein.faa_NZ_QOHF01000045.1_1@PF00015_full_PFAM.461.632--1||RS_GCF_003319125.1_protein.faa_NZ_QOHG01000003.1_44@PF00015_full_PFAM.332.510--10||RS_GCF_003319125.1_protein.faa_NZ_QOHG01000003.1_45@PF00015_full_PFAM.351.527--2||RS_GCF_003319125.1_protein.faa_NZ_QOHG01000019.1_1@PF00015_full_PFAM.347.529--13||RS_GCF_003319125.1_protein.faa_NZ_QOHG01000019.1_2@PF00015_full_PFAM.218.363--6||RS_GCF_003319175.1_protein.faa_NZ_QOHK01000002.1_90@PF00015_full_PFAM.345.520--1||RS_GCF_003319175.1_protein.faa_NZ_QOHK01000002.1_97@PF00015_full_PFAM.357.534--1||RS_GCF_003319175.1_protein.faa_NZ_QOHK01000002.1_99@PF00015_full_PFAM.330.506--2||RS_GCF_003319175.1_protein.faa_NZ_QOHK01000006.1_159@PF00015_full_PFAM.434.600--2||RS_GCF_003319175.1_protein.faa_NZ_QOHK01000006.1_92@PF00015_full_PFAM.353.509--1||RS_GCF_003319175.1_protein.faa_NZ_QOHK01000010.1_69@PF00015_full_PFAM.337.514--9||RS_GCF_003319185.1_protein.faa_NZ_QOHJ01000001.1_255@PF00015_full_PFAM.357.535--5||RS_GCF_003319185.1_protein.faa_NZ_QOHJ01000001.1_256@PF00015_full_PFAM.346.523--1||RS_GCF_003319185.1_protein.faa_NZ_QOHJ01000001.1_461@PF00015_full_PFAM.164.287--9||RS_GCF_003319185.1_protein.faa_NZ_QOHJ01000006.1_134@PF00015_full_PFAM.527.695--1||RS_GCF_003319185.1_protein.faa_NZ_QOHJ01000009.1_14@PF00015_full_PFAM.370.513--14||RS_GCF_003319185.1_protein.faa_NZ_QOHJ01000009.1_75@PF00015_full_PFAM.355.539--7||RS_GCF_003324485.1_protein.faa_NZ_QODK01000007.1_101@PF00015_full_PFAM.617.795--9||RS_GCF_003326755.1_protein.faa_NZ_JPWH01000018.1_2@PF00015_full_PFAM.524.705--2||RS_GCF_003326755.1_protein.faa_NZ_JPWH01000029.1_43@PF00015_full_PFAM.375.453--1||RS_GCF_003326795.1_protein.faa_NZ_JPWI01000008.1_188@PF00015_full_PFAM.499.676--3||RS_GCF_003332305.1_protein.faa_NZ_QOIO01000009.1_138@PF00015_full_PFAM.238.415--1||RS_GCF_003336755.1_protein.faa_NZ_QMDI01000006.1_296@PF00015_full_PFAM.362.544--2||RS_GCF_003336875.1_protein.faa_NZ_QGNJ01000001.1_43@PF00015_full_PFAM.366.532--2||RS_GCF_003336875.1_protein.faa_NZ_QGNJ01000006.1_234@PF00015_full_PFAM.467.650--25||RS_GCF_003336875.1_protein.faa_NZ_QGNJ01000008.1_166@PF00015_full_PFAM.496.675--1||RS_GCF_003336875.1_protein.faa_NZ_QGNJ01000008.1_7@PF00015_full_PFAM.367.539--1||RS_GCF_003344625.1_protein.faa_NZ_QPKJ02000001.1_862@PF00015_full_PFAM.361.564--1||RS_GCF_003344625.1_protein.faa_NZ_QPKJ02000006.1_618@PF00015_full_PFAM.12.130--1||RS_GCF_003347665.1_protein.faa_NZ_QDGA01000002.1_202@PF00015_full_PFAM.430.605--44||RS_GCF_003349955.1_protein.faa_NZ_QLKQ01000009.1_95@PF00015_full_PFAM.371.544--1||RS_GCF_003349955.1_protein.faa_NZ_QLKQ01000016.1_57@PF00015_full_PFAM.374.551--1||RS_GCF_003349955.1_protein.faa_NZ_QLKQ01000024.1_68@PF00015_full_PFAM.497.675--1||RS_GCF_003349955.1_protein.faa_NZ_QLKQ01000059.1_25@PF00015_full_PFAM.255.431--1||RS_GCF_003350535.1_protein.faa_NZ_QQBB01000005.1_438@PF00015_full_PFAM.470.634--1||RS_GCF_003350535.1_protein.faa_NZ_QQBB01000011.1_30@PF00015_full_PFAM.377.538--16||RS_GCF_003351345.1_protein.faa_NZ_QQTO01000021.1_42@PF00015_full_PFAM.261.427--1||RS_GCF_003351345.1_protein.faa_NZ_QQTO01000039.1_38@PF00015_full_PFAM.220.436--2||RS_GCF_003367195.1_protein.faa_NZ_QRGO01000001.1_1037@PF00015_full_PFAM.198.376--1||RS_GCF_003367195.1_protein.faa_NZ_QRGO01000002.1_600@PF00015_full_PFAM.257.427--4||RS_GCF_003367395.1_protein.faa_NZ_CP031417.1_3163@PF00015_full_PFAM.292.554--3||RS_GCF_003367395.1_protein.faa_NZ_CP031417.1_3770@PF00015_full_PFAM.289.475--5||RS_GCF_003367395.1_protein.faa_NZ_CP031417.1_3780@PF00015_full_PFAM.161.377--28||RS_GCF_003367395.1_protein.faa_NZ_CP031417.1_4877@PF00015_full_PFAM.262.432--96||RS_GCF_003428645.1_protein.faa_NZ_QVQH01000010.1_120@PF00015_full_PFAM.358.533--1||RS_GCF_003428645.1_protein.faa_NZ_QVQH01000034.1_31@PF00015_full_PFAM.358.532--4||RS_GCF_003432385.1_protein.faa_NZ_CP031841.1_3083@PF00015_full_PFAM.535.714--1||RS_GCF_003432385.1_protein.faa_NZ_CP031841.1_3422@PF00015_full_PFAM.454.629--1||RS_GCF_003432385.1_protein.faa_NZ_CP031841.1_597@PF00015_full_PFAM.385.553--2||RS_GCF_003432385.1_protein.faa_NZ_CP031841.1_800@PF00015_full_PFAM.322.485--1||RS_GCF_003568845.1_protein.faa_NZ_CP030126.1_233@PF00015_full_PFAM.382.547--9||RS_GCF_003568845.1_protein.faa_NZ_CP030127.1_363@PF00015_full_PFAM.459.640--1||RS_GCF_003569745.1_protein.faa_NZ_AP018498.1_2207@PF00015_full_PFAM.54.276--3||RS_GCF_003572205.1_protein.faa_NZ_QXNY01000006.1_1@PF00015_full_PFAM.470.642--1||RS_GCF_003572205.1_protein.faa_NZ_QXNY01000007.1_66@PF00015_full_PFAM.369.548--2||RS_GCF_003572205.1_protein.faa_NZ_QXNY01000014.1_1@PF00015_full_PFAM.153.327--7||RS_GCF_003590795.1_protein.faa_NZ_QYUL01000003.1_160@PF00015_full_PFAM.496.652--4||RS_GCF_003590795.1_protein.faa_NZ_QYUL01000004.1_193@PF00015_full_PFAM.373.557--5||RS_GCF_003594885.1_protein.faa_NZ_QZEZ01000001.1_576@PF00015_full_PFAM.168.317--4||RS_GCF_003611735.1_protein.faa_NZ_RAWG01000091.1_26@PF00015_full_PFAM.370.558--3||RS_GCF_003633575.1_protein.faa_NZ_RBLE01000001.1_1125@PF00015_full_PFAM.374.549--33||RS_GCF_003633575.1_protein.faa_NZ_RBLE01000003.1_722@PF00015_full_PFAM.327.508--8||RS_GCF_003633575.1_protein.faa_NZ_RBLE01000004.1_294@PF00015_full_PFAM.338.515--2||RS_GCF_003633755.1_protein.faa_NZ_RBIL01000002.1_1678@PF00015_full_PFAM.498.673--1||RS_GCF_003634695.1_protein.faa_NZ_RBWV01000009.1_159@PF00015_full_PFAM.192.348--2||RS_GCF_003634695.1_protein.faa_NZ_RBWV01000009.1_298@PF00015_full_PFAM.329.505--3||RS_GCF_003634695.1_protein.faa_NZ_RBWV01000009.1_33@PF00015_full_PFAM.353.506--1||RS_GCF_003634695.1_protein.faa_NZ_RBWV01000009.1_583@PF00015_full_PFAM.347.522--5||RS_GCF_003634695.1_protein.faa_NZ_RBWV01000011.1_256@PF00015_full_PFAM.330.519--3||RS_GCF_003660455.1_protein.faa_NZ_QZVR01000007.1_229@PF00015_full_PFAM.352.534--2||RS_GCF_003660455.1_protein.faa_NZ_QZVR01000036.1_9@PF00015_full_PFAM.338.509--2||RS_GCF_003674065.1_protein.faa_NZ_RDBE01000001.1_907@PF00015_full_PFAM.352.538--1||RS_GCF_003696205.1_protein.faa_NZ_RFFI01000001.1_47@PF00015_full_PFAM.353.522--1||RS_GCF_003696345.1_protein.faa_NZ_RFLX01000019.1_35@PF00015_full_PFAM.463.625--1||RS_GCF_003710865.1_protein.faa_NZ_RHHO01000011.1_78@PF00015_full_PFAM.266.439--5||RS_GCF_003711105.1_protein.faa_NZ_CP023865.1_2945@PF00015_full_PFAM.335.520--1||RS_GCF_003711105.1_protein.faa_NZ_CP023865.1_3704@PF00015_full_PFAM.344.519--2||RS_GCF_003711105.1_protein.faa_NZ_CP023865.1_430@PF00015_full_PFAM.337.508--1||RS_GCF_003725695.1_protein.faa_NZ_RJSE01000008.1_65@PF00015_full_PFAM.574.741--7||RS_GCF_003751945.1_protein.faa_NZ_RJKL01000001.1_1666@PF00015_full_PFAM.333.511--5||RS_GCF_003751945.1_protein.faa_NZ_RJKL01000001.1_1762@PF00015_full_PFAM.211.375--1||RS_GCF_003751945.1_protein.faa_NZ_RJKL01000001.1_5774@PF00015_full_PFAM.33.155--1||RS_GCF_003751945.1_protein.faa_NZ_RJKL01000001.1_6007@PF00015_full_PFAM.360.510--4||RS_GCF_003751945.1_protein.faa_NZ_RJKL01000001.1_86@PF00015_full_PFAM.344.519--1||RS_GCF_003755175.1_protein.faa_NZ_RKHX01000003.1_1@PF00015_full_PFAM.355.407--2||RS_GCF_003952665.1_protein.faa_NZ_CP017946.1_2820@PF00015_full_PFAM.369.545--1||RS_GCF_003952665.1_protein.faa_NZ_CP017946.1_4135@PF00015_full_PFAM.357.589--1||RS_GCF_003952665.1_protein.faa_NZ_CP017946.1_5735@PF00015_full_PFAM.255.433--1||RS_GCF_003958625.1_protein.faa_NZ_RSEL01000005.1_311@PF00015_full_PFAM.49.282--2||RS_GCF_003958625.1_protein.faa_NZ_RSEL01000014.1_87@PF00015_full_PFAM.254.435--3||RS_GCF_003966125.1_protein.faa_NZ_RXMA01000006.1_150@PF00015_full_PFAM.365.533--1||RS_GCF_003966125.1_protein.faa_NZ_RXMA01000016.1_41@PF00015_full_PFAM.365.543--1||RS_GCF_003966125.1_protein.faa_NZ_RXMA01000025.1_50@PF00015_full_PFAM.551.729--1||RS_GCF_003966125.1_protein.faa_NZ_RXMA01000031.1_13@PF00015_full_PFAM.486.665--1||RS_GCF_003966715.1_protein.faa_NZ_AP018907.1_2370@PF00015_full_PFAM.374.541--3||RS_GCF_003966715.1_protein.faa_NZ_AP018907.1_3436@PF00015_full_PFAM.363.538--2||RS_GCF_003989665.1_protein.faa_NZ_RZIJ01000001.1_283@PF00015_full_PFAM.379.539--2||RS_GCF_003989665.1_protein.faa_NZ_RZIJ01000003.1_115@PF00015_full_PFAM.329.496--1||RS_GCF_003989665.1_protein.faa_NZ_RZIJ01000011.1_19@PF00015_full_PFAM.363.533--7||RS_GCF_003989665.1_protein.faa_NZ_RZIJ01000012.1_127@PF00015_full_PFAM.367.550--1||RS_GCF_003999975.1_protein.faa_NZ_RJAC01000004.1_14@PF00015_full_PFAM.349.500--1||RS_GCF_003999975.1_protein.faa_NZ_RJAC01000004.1_47@PF00015_full_PFAM.362.514--3||RS_GCF_003999975.1_protein.faa_NZ_RJAC01000010.1_180@PF00015_full_PFAM.344.526--1||RS_GCF_003999975.1_protein.faa_NZ_RJAC01000033.1_17@PF00015_full_PFAM.348.532--18||RS_GCF_004000785.1_protein.faa_NZ_BILX01000021.1_25@PF00015_full_PFAM.339.626--1||RS_GCF_004001265.1_protein.faa_NZ_AP019371.1_3262@PF00015_full_PFAM.331.502--1||RS_GCF_004001265.1_protein.faa_NZ_AP019371.1_3874@PF00015_full_PFAM.354.511--1||RS_GCF_004001265.1_protein.faa_NZ_AP019371.1_4171@PF00015_full_PFAM.458.634--2||RS_GCF_004001265.1_protein.faa_NZ_AP019371.1_5587@PF00015_full_PFAM.331.505--1||RS_GCF_004001265.1_protein.faa_NZ_AP019371.1_5932@PF00015_full_PFAM.358.527--1||RS_GCF_004001265.1_protein.faa_NZ_AP019371.1_6683@PF00015_full_PFAM.348.528--5||RS_GCF_004001265.1_protein.faa_NZ_AP019371.1_7065@PF00015_full_PFAM.343.518--3||RS_GCF_004001265.1_protein.faa_NZ_AP019371.1_7674@PF00015_full_PFAM.359.572--1||RS_GCF_004006015.1_protein.faa_NZ_CP034766.1_1738@PF00015_full_PFAM.358.538--1||RS_GCF_004014875.1_protein.faa_NZ_CP034929.1_2540@PF00015_full_PFAM.358.534--3||RS_GCF_004014875.1_protein.faa_NZ_CP034929.1_2542@PF00015_full_PFAM.345.521--3||RS_GCF_004114425.1_protein.faa_NZ_RDQF01000012.1_14@PF00015_full_PFAM.368.538--2||RS_GCF_004114535.1_protein.faa_NZ_LBJC01000007.1_131@PF00015_full_PFAM.505.677--3||RS_GCF_004114535.1_protein.faa_NZ_LBJC01000024.1_563@PF00015_full_PFAM.483.659--1||RS_GCF_004114535.1_protein.faa_NZ_LBJC01000047.1_1@PF00015_full_PFAM.156.323--1||RS_GCF_004114935.1_protein.faa_NZ_CP022221.1_6337@PF00015_full_PFAM.245.321--31||RS_GCF_004114935.1_protein.faa_NZ_CP022221.1_8246@PF00015_full_PFAM.471.584--1||RS_GCF_004114955.1_protein.faa_NZ_CP030053.1_1211@PF00015_full_PFAM.504.681--15||RS_GCF_004114955.1_protein.faa_NZ_CP030053.1_5858@PF00015_full_PFAM.462.629--1||RS_GCF_004114975.1_protein.faa_NZ_CP030051.1_1335@PF00015_full_PFAM.501.680--46||RS_GCF_004114975.1_protein.faa_NZ_CP030051.1_271@PF00015_full_PFAM.482.662--2||RS_GCF_004118375.1_protein.faa_NZ_SDHX01000001.1_2523@PF00015_full_PFAM.71.224--2||RS_GCF_004123805.1_protein.faa_NZ_RWJX01000041.1_31@PF00015_full_PFAM.343.406--4||RS_GCF_004123845.1_protein.faa_NZ_NBDP01000030.1_605@PF00015_full_PFAM.369.544--2||RS_GCF_004123845.1_protein.faa_NZ_NBDP01000053.1_222@PF00015_full_PFAM.371.537--1||RS_GCF_004168625.1_protein.faa_NZ_SDWW01000004.1_1@PF00015_full_PFAM.311.478--1||RS_GCF_004168625.1_protein.faa_NZ_SDWW01000010.1_75@PF00015_full_PFAM.349.524--1||RS_GCF_004212635.1_protein.faa_NZ_PSRT01000179.1_6@PF00015_full_PFAM.476.654--2||RS_GCF_004216735.1_protein.faa_NZ_SGXS01000003.1_18@PF00015_full_PFAM.309.476--3||RS_GCF_004216735.1_protein.faa_NZ_SGXS01000011.1_1097@PF00015_full_PFAM.481.659--2||RS_GCF_004216735.1_protein.faa_NZ_SGXS01000011.1_162@PF00015_full_PFAM.502.683--1||RS_GCF_004216915.1_protein.faa_NZ_SGXD01000001.1_620@PF00015_full_PFAM.181.365--5||RS_GCF_004216915.1_protein.faa_NZ_SGXD01000003.1_44@PF00015_full_PFAM.342.526--3||RS_GCF_004216915.1_protein.faa_NZ_SGXD01000003.1_524@PF00015_full_PFAM.345.521--4||RS_GCF_004217545.1_protein.faa_NZ_SHKY01000001.1_1250@PF00015_full_PFAM.338.513--1||RS_GCF_004217545.1_protein.faa_NZ_SHKY01000001.1_5965@PF00015_full_PFAM.351.524--1||RS_GCF_004217545.1_protein.faa_NZ_SHKY01000001.1_6363@PF00015_full_PFAM.347.515--1||RS_GCF_004217545.1_protein.faa_NZ_SHKY01000001.1_6378@PF00015_full_PFAM.155.333--4||RS_GCF_004300825.1_protein.faa_NZ_CP036250.1_1138@PF00015_full_PFAM.290.472--1||RS_GCF_004306155.1_protein.faa_NZ_BIMR01000190.1_7@PF00015_full_PFAM.349.419--2||RS_GCF_004306155.1_protein.faa_NZ_BIMR01000299.1_5@PF00015_full_PFAM.346.410--6||RS_GCF_004306155.1_protein.faa_NZ_BIMR01000398.1_3@PF00015_full_PFAM.349.415--1||RS_GCF_004310425.1_protein.faa_NZ_SIUB01000001.1_47@PF00015_full_PFAM.361.525--2||RS_GCF_004310425.1_protein.faa_NZ_SIUB01000005.1_263@PF00015_full_PFAM.150.333--1||RS_GCF_004336745.1_protein.faa_NZ_SJXD01000011.1_615@PF00015_full_PFAM.578.752--1||RS_GCF_004336805.1_protein.faa_NZ_SJXM01000004.1_47@PF00015_full_PFAM.353.530--3||RS_GCF_004341245.1_protein.faa_NZ_SLWY01000001.1_111@PF00015_full_PFAM.529.702--2||RS_GCF_004341515.1_protein.faa_NZ_SLZF01000008.1_221@PF00015_full_PFAM.250.426--2||RS_GCF_004341725.1_protein.faa_NZ_SLZW01000001.1_433@PF00015_full_PFAM.368.545--6||RS_GCF_004341725.1_protein.faa_NZ_SLZW01000005.1_40@PF00015_full_PFAM.486.666--1||RS_GCF_004341725.1_protein.faa_NZ_SLZW01000011.1_70@PF00015_full_PFAM.316.481--4||RS_GCF_004343615.1_protein.faa_NZ_SKBM01000023.1_41@PF00015_full_PFAM.578.736--1||RS_GCF_004343615.1_protein.faa_NZ_SKBM01000035.1_7@PF00015_full_PFAM.373.555--1||RS_GCF_004343615.1_protein.faa_NZ_SKBM01000047.1_6@PF00015_full_PFAM.380.551--5||RS_GCF_004346185.1_protein.faa_NZ_SMAI01000004.1_232@PF00015_full_PFAM.320.485--1||RS_GCF_004348265.1_protein.faa_NZ_SMNT01000038.1_31@PF00015_full_PFAM.500.663--2||RS_GCF_004348265.1_protein.faa_NZ_SMNT01000044.1_23@PF00015_full_PFAM.490.668--1||RS_GCF_004355005.1_protein.faa_NZ_SMSJ01000004.1_225@PF00015_full_PFAM.579.742--10||RS_GCF_004355005.1_protein.faa_NZ_SMSJ01000022.1_39@PF00015_full_PFAM.382.549--3||RS_GCF_004358025.1_protein.faa_NZ_SMTL01000006.1_117@PF00015_full_PFAM.37.89--1||RS_GCF_004358425.1_protein.faa_NZ_CP037948.1_1704@PF00015_full_PFAM.245.419--8||RS_GCF_004358425.1_protein.faa_NZ_CP037948.1_755@PF00015_full_PFAM.61.322--1||RS_GCF_004362215.1_protein.faa_NZ_SNWR01000001.1_47@PF00015_full_PFAM.348.530--1||RS_GCF_004362215.1_protein.faa_NZ_SNWR01000001.1_933@PF00015_full_PFAM.340.519--4||RS_GCF_004362215.1_protein.faa_NZ_SNWR01000002.1_1137@PF00015_full_PFAM.347.521--1||RS_GCF_004362215.1_protein.faa_NZ_SNWR01000002.1_833@PF00015_full_PFAM.347.499--1||RS_GCF_004362745.1_protein.faa_NZ_SNXY01000008.1_231@PF00015_full_PFAM.480.643--1||RS_GCF_004362745.1_protein.faa_NZ_SNXY01000014.1_23@PF00015_full_PFAM.502.676--1||RS_GCF_004363235.1_protein.faa_NZ_SNYW01000001.1_43@PF00015_full_PFAM.363.526--4||RS_GCF_004363235.1_protein.faa_NZ_SNYW01000002.1_100@PF00015_full_PFAM.373.526--1||RS_GCF_004363235.1_protein.faa_NZ_SNYW01000006.1_486@PF00015_full_PFAM.528.703--1||RS_GCF_004363235.1_protein.faa_NZ_SNYW01000006.1_696@PF00015_full_PFAM.323.484--8||RS_GCF_004363235.1_protein.faa_NZ_SNYW01000008.1_130@PF00015_full_PFAM.518.684--3||RS_GCF_004363235.1_protein.faa_NZ_SNYW01000010.1_114@PF00015_full_PFAM.488.660--16||RS_GCF_004363235.1_protein.faa_NZ_SNYW01000012.1_176@PF00015_full_PFAM.241.417--1||RS_GCF_004364435.1_protein.faa_NZ_SOCT01000004.1_16@PF00015_full_PFAM.365.444--1||RS_GCF_004366315.1_protein.faa_NZ_SOEA01000004.1_73@PF00015_full_PFAM.367.542--1||RS_GCF_004458765.1_protein.faa_NZ_SPJX01000184.1_69@PF00015_full_PFAM.361.537--12||RS_GCF_004458765.1_protein.faa_NZ_SPJX01000364.1_21@PF00015_full_PFAM.375.553--1||RS_GCF_004519295.1_protein.faa_NZ_SOZH01000008.1_127@PF00015_full_PFAM.345.520--39||RS_GCF_004521915.1_protein.faa_NZ_SDKD01000008.1_74@PF00015_full_PFAM.345.527--1||RS_GCF_004564135.1_protein.faa_NZ_CP038255.1_3592@PF00015_full_PFAM.484.656--1||RS_GCF_004570345.1_protein.faa_NZ_SPQM01000022.1_21@PF00015_full_PFAM.340.517--99||RS_GCF_004570345.1_protein.faa_NZ_SPQM01000091.1_12@PF00015_full_PFAM.359.533--11||RS_GCF_004570345.1_protein.faa_NZ_SPQM01000093.1_17@PF00015_full_PFAM.372.547--33||RS_GCF_004570345.1_protein.faa_NZ_SPQM01000178.1_3@PF00015_full_PFAM.345.521--2||RS_GCF_004570345.1_protein.faa_NZ_SPQM01000178.1_4@PF00015_full_PFAM.370.547--13||RS_GCF_004570345.1_protein.faa_NZ_SPQM01000178.1_5@PF00015_full_PFAM.348.526--1||RS_GCF_004570385.1_protein.faa_NZ_SPQL01000001.1_17@PF00015_full_PFAM.530.702--2||RS_GCF_004570385.1_protein.faa_NZ_SPQL01000011.1_121@PF00015_full_PFAM.337.516--43||RS_GCF_004570385.1_protein.faa_NZ_SPQL01000016.1_33@PF00015_full_PFAM.358.538--140||RS_GCF_004570385.1_protein.faa_NZ_SPQL01000016.1_34@PF00015_full_PFAM.352.530--249||RS_GCF_004570385.1_protein.faa_NZ_SPQL01000016.1_35@PF00015_full_PFAM.348.525--104||RS_GCF_004570385.1_protein.faa_NZ_SPQL01000016.1_36@PF00015_full_PFAM.349.524--95||RS_GCF_004570385.1_protein.faa_NZ_SPQL01000016.1_39@PF00015_full_PFAM.335.519--108||RS_GCF_004570425.1_protein.faa_NZ_SPQJ01000002.1_143@PF00015_full_PFAM.348.523--16||RS_GCF_004570425.1_protein.faa_NZ_SPQJ01000002.1_144@PF00015_full_PFAM.357.535--51||RS_GCF_004570425.1_protein.faa_NZ_SPQJ01000002.1_145@PF00015_full_PFAM.367.544--13||RS_GCF_004570425.1_protein.faa_NZ_SPQJ01000002.1_146@PF00015_full_PFAM.348.525--3||RS_GCF_004570425.1_protein.faa_NZ_SPQJ01000002.1_147@PF00015_full_PFAM.345.522--7||RS_GCF_004570425.1_protein.faa_NZ_SPQJ01000025.1_49@PF00015_full_PFAM.359.538--1||RS_GCF_004570865.1_protein.faa_NZ_SPQS01000009.1_162@PF00015_full_PFAM.497.676--1||RS_GCF_004570875.1_protein.faa_NZ_SPQK01000009.1_66@PF00015_full_PFAM.354.537--22||RS_GCF_004570875.1_protein.faa_NZ_SPQK01000009.1_67@PF00015_full_PFAM.348.524--44||RS_GCF_004570875.1_protein.faa_NZ_SPQK01000009.1_68@PF00015_full_PFAM.347.524--6||RS_GCF_004570875.1_protein.faa_NZ_SPQK01000013.1_85@PF00015_full_PFAM.354.533--2||RS_GCF_004570875.1_protein.faa_NZ_SPQK01000018.1_76@PF00015_full_PFAM.337.517--3||RS_GCF_004571065.1_protein.faa_NZ_SPQN01000077.1_11@PF00015_full_PFAM.347.520--1||RS_GCF_004571075.1_protein.faa_NZ_SPQP01000001.1_108@PF00015_full_PFAM.340.421--4||RS_GCF_004571075.1_protein.faa_NZ_SPQP01000001.1_166@PF00015_full_PFAM.365.512--2||RS_GCF_004571075.1_protein.faa_NZ_SPQP01000014.1_76@PF00015_full_PFAM.345.520--11||RS_GCF_004571075.1_protein.faa_NZ_SPQP01000014.1_77@PF00015_full_PFAM.343.520--9||RS_GCF_004571075.1_protein.faa_NZ_SPQP01000014.1_78@PF00015_full_PFAM.354.531--5||RS_GCF_004571075.1_protein.faa_NZ_SPQP01000035.1_33@PF00015_full_PFAM.348.522--18||RS_GCF_004683965.1_protein.faa_NZ_CP038436.1_2256@PF00015_full_PFAM.327.509--19||RS_GCF_004683965.1_protein.faa_NZ_CP038436.1_3509@PF00015_full_PFAM.361.533--1||RS_GCF_004745945.1_protein.faa_NZ_SRLE01000013.1_34@PF00015_full_PFAM.379.572--3||RS_GCF_004761865.1_protein.faa_NZ_SJDM01000005.1_88@PF00015_full_PFAM.577.742--1||RS_GCF_004777465.1_protein.faa_NZ_CP038462.1_3212@PF00015_full_PFAM.338.508--2||RS_GCF_004777465.1_protein.faa_NZ_CP038462.1_3213@PF00015_full_PFAM.325.511--9||RS_GCF_004777465.1_protein.faa_NZ_CP038462.1_825@PF00015_full_PFAM.350.527--6||RS_GCF_004912195.1_protein.faa_NZ_STGW01000004.1_183@PF00015_full_PFAM.575.750--1||RS_GCF_004923295.1_protein.faa_NZ_CP039634.1_402@PF00015_full_PFAM.363.535--1||RS_GCF_004923295.1_protein.faa_NZ_CP039637.1_440@PF00015_full_PFAM.474.653--3||RS_GCF_004923295.1_protein.faa_NZ_CP039637.1_668@PF00015_full_PFAM.370.550--1||RS_GCF_004923295.1_protein.faa_NZ_CP039638.1_210@PF00015_full_PFAM.368.546--1||RS_GCF_004923295.1_protein.faa_NZ_CP039638.1_304@PF00015_full_PFAM.374.545--18||RS_GCF_004923315.1_protein.faa_NZ_CP039645.1_319@PF00015_full_PFAM.376.547--1||RS_GCF_004923315.1_protein.faa_NZ_CP039646.1_188@PF00015_full_PFAM.680.857--1||RS_GCF_004923315.1_protein.faa_NZ_CP039646.1_382@PF00015_full_PFAM.369.542--1||RS_GCF_004923315.1_protein.faa_NZ_CP039650.1_227@PF00015_full_PFAM.363.527--1||RS_GCF_005144885.1_protein.faa_NZ_CP039690.1_1950@PF00015_full_PFAM.464.633--3||RS_GCF_005153485.1_protein.faa_NZ_CP039740.1_3367@PF00015_full_PFAM.261.425--1||RS_GCF_005160265.1_protein.faa_NZ_CP039865.1_1468@PF00015_full_PFAM.480.669--2||RS_GCF_005160265.1_protein.faa_NZ_CP039865.1_1752@PF00015_full_PFAM.501.683--2||RS_GCF_005160265.1_protein.faa_NZ_CP039865.1_2907@PF00015_full_PFAM.372.534--1||RS_GCF_005160265.1_protein.faa_NZ_CP039865.1_4671@PF00015_full_PFAM.300.468--4||RS_GCF_005222955.1_protein.faa_NZ_LWUA01000112.1_77@PF00015_full_PFAM.107.286--1||RS_GCF_005222955.1_protein.faa_NZ_LWUA01000146.1_10@PF00015_full_PFAM.354.509--3||RS_GCF_005222955.1_protein.faa_NZ_LWUA01000221.1_50@PF00015_full_PFAM.364.539--2||RS_GCF_005222955.1_protein.faa_NZ_LWUA01000223.1_33@PF00015_full_PFAM.345.522--18||RS_GCF_005222955.1_protein.faa_NZ_LWUA01000223.1_34@PF00015_full_PFAM.345.523--23||RS_GCF_005222955.1_protein.faa_NZ_LWUA01000223.1_35@PF00015_full_PFAM.352.530--7||RS_GCF_005930475.1_protein.faa_NZ_SJEW01000004.1_48@PF00015_full_PFAM.352.531--2||RS_GCF_005930475.1_protein.faa_NZ_SJEW01000004.1_49@PF00015_full_PFAM.338.517--2||RS_GCF_005930495.1_protein.faa_NZ_SJEX01000048.1_4@PF00015_full_PFAM.384.563--2||RS_GCF_005937885.2_protein.faa_NZ_CP042176.1_1260@PF00015_full_PFAM.460.634--7||RS_GCF_005937885.2_protein.faa_NZ_CP042176.1_2164@PF00015_full_PFAM.365.528--25||RS_GCF_005937885.2_protein.faa_NZ_CP042176.1_583@PF00015_full_PFAM.484.664--4||RS_GCF_005937885.2_protein.faa_NZ_CP042176.1_5977@PF00015_full_PFAM.502.684--5||RS_GCF_005937885.2_protein.faa_NZ_CP042176.1_6479@PF00015_full_PFAM.458.632--10||RS_GCF_005937995.2_protein.faa_NZ_CP042174.1_1521@PF00015_full_PFAM.347.529--1||RS_GCF_006007965.1_protein.faa_NZ_CP040748.1_2834@PF00015_full_PFAM.352.531--1||RS_GCF_006384875.1_protein.faa_NZ_CP029454.1_4892@PF00015_full_PFAM.297.490--1||RS_GCF_006386485.1_protein.faa_NZ_VCNF01000005.1_162@PF00015_full_PFAM.341.510--2||RS_GCF_006386485.1_protein.faa_NZ_VCNF01000007.1_78@PF00015_full_PFAM.339.515--2||RS_GCF_006386485.1_protein.faa_NZ_VCNF01000007.1_81@PF00015_full_PFAM.343.518--1||RS_GCF_006438825.1_protein.faa_NZ_RCZP01000010.1_1@PF00015_full_PFAM.500.600--2||RS_GCF_006438825.1_protein.faa_NZ_RCZP01000045.1_9@PF00015_full_PFAM.381.545--1||RS_GCF_006438825.1_protein.faa_NZ_RCZP01000092.1_2@PF00015_full_PFAM.361.538--1||RS_GCF_006483445.1_protein.faa_NZ_PPPT01000039.1_6@PF00015_full_PFAM.505.684--3||RS_GCF_006483445.1_protein.faa_NZ_PPPT01000102.1_29@PF00015_full_PFAM.371.552--13||RS_GCF_006483445.1_protein.faa_NZ_PPPT01000105.1_40@PF00015_full_PFAM.502.683--2||RS_GCF_006483445.1_protein.faa_NZ_PPPT01000137.1_18@PF00015_full_PFAM.92.256--3||RS_GCF_006483445.1_protein.faa_NZ_PPPT01000166.1_5@PF00015_full_PFAM.506.686--1||RS_GCF_006483445.1_protein.faa_NZ_PPPT01000287.1_3@PF00015_full_PFAM.384.487--7||RS_GCF_006483445.1_protein.faa_NZ_PPPT01000289.1_1@PF00015_full_PFAM.251.420--2||RS_GCF_006538745.1_protein.faa_NZ_BJLR01000001.1_153@PF00015_full_PFAM.336.509--1||RS_GCF_006538745.1_protein.faa_NZ_BJLR01000004.1_85@PF00015_full_PFAM.215.391--3||RS_GCF_006538745.1_protein.faa_NZ_BJLR01000009.1_15@PF00015_full_PFAM.354.528--2||RS_GCF_006538745.1_protein.faa_NZ_BJLR01000036.1_106@PF00015_full_PFAM.1.151--3||RS_GCF_006538745.1_protein.faa_NZ_BJLR01000044.1_4@PF00015_full_PFAM.377.549--25||RS_GCF_006704265.1_protein.faa_NZ_VIKA01000011.1_12@PF00015_full_PFAM.369.533--4||RS_GCF_006704265.1_protein.faa_NZ_VIKA01000020.1_13@PF00015_full_PFAM.254.426--1||RS_GCF_006704265.1_protein.faa_NZ_VIKA01000038.1_9@PF00015_full_PFAM.577.751--10||RS_GCF_006704265.1_protein.faa_NZ_VIKA01000097.1_13@PF00015_full_PFAM.372.547--6||RS_GCF_006704265.1_protein.faa_NZ_VIKA01000139.1_2@PF00015_full_PFAM.375.542--1||RS_GCF_006715725.1_protein.faa_NZ_VFNU01000001.1_4404@PF00015_full_PFAM.516.672--1||RS_GCF_006715865.1_protein.faa_NZ_VFOA01000001.1_158@PF00015_full_PFAM.342.518--2||RS_GCF_006715865.1_protein.faa_NZ_VFOA01000001.1_649@PF00015_full_PFAM.343.514--1||RS_GCF_006716365.1_protein.faa_NZ_VFOY01000001.1_1493@PF00015_full_PFAM.345.519--3||RS_GCF_006716365.1_protein.faa_NZ_VFOY01000001.1_1494@PF00015_full_PFAM.337.517--1||RS_GCF_006717095.1_protein.faa_NZ_VFQE01000001.1_138@PF00015_full_PFAM.344.522--4||RS_GCF_006717095.1_protein.faa_NZ_VFQE01000001.1_139@PF00015_full_PFAM.348.525--42||RS_GCF_006717095.1_protein.faa_NZ_VFQE01000001.1_140@PF00015_full_PFAM.341.517--16||RS_GCF_006912135.1_protein.faa_NZ_VIRS01000003.1_352@PF00015_full_PFAM.350.527--1||RS_GCF_006912135.1_protein.faa_NZ_VIRS01000006.1_264@PF00015_full_PFAM.351.528--7||RS_GCF_006912135.1_protein.faa_NZ_VIRS01000010.1_91@PF00015_full_PFAM.347.514--1||RS_GCF_006912135.1_protein.faa_NZ_VIRS01000020.1_128@PF00015_full_PFAM.329.509--1||RS_GCF_006912135.1_protein.faa_NZ_VIRS01000040.1_44@PF00015_full_PFAM.348.509--1||RS_GCF_006980715.1_protein.faa_NZ_SBHN01000015.1_1@PF00015_full_PFAM.366.540--2||RS_GCF_007004665.1_protein.faa_NZ_ML660052.1_42@PF00015_full_PFAM.365.544--1||RS_GCF_007004665.1_protein.faa_NZ_ML660054.1_222@PF00015_full_PFAM.468.643--1||RS_GCF_007004665.1_protein.faa_NZ_ML660055.1_169@PF00015_full_PFAM.364.539--15||RS_GCF_007004665.1_protein.faa_NZ_ML660057.1_229@PF00015_full_PFAM.556.735--1||RS_GCF_007004665.1_protein.faa_NZ_ML660060.1_201@PF00015_full_PFAM.490.671--2||RS_GCF_007018905.1_protein.faa_NZ_CP041402.1_1023@PF00015_full_PFAM.243.423--1||RS_GCF_007018905.1_protein.faa_NZ_CP041402.1_1361@PF00015_full_PFAM.458.632--6||RS_GCF_007018905.1_protein.faa_NZ_CP041402.1_1383@PF00015_full_PFAM.479.657--7||RS_GCF_007018905.1_protein.faa_NZ_CP041402.1_528@PF00015_full_PFAM.1.140--7||RS_GCF_007050995.1_protein.faa_NZ_VJOU01000042.1_7@PF00015_full_PFAM.484.661--1||RS_GCF_007065885.1_protein.faa_NZ_CP041409.1_2007@PF00015_full_PFAM.256.433--4||RS_GCF_007065885.1_protein.faa_NZ_CP041409.1_562@PF00015_full_PFAM.57.286--1||RS_GCF_007293315.1_protein.faa_NZ_VLXZ01000003.1_28@PF00015_full_PFAM.451.653--1||RS_GCF_007644105.1_protein.faa_NZ_VFAC01000003.1_225@PF00015_full_PFAM.370.553--1||RS_GCF_007644105.1_protein.faa_NZ_VFAC01000036.1_27@PF00015_full_PFAM.481.664--1||RS_GCF_007679345.1_protein.faa_NZ_VEGH01000010.1_125@PF00015_full_PFAM.344.514--1||RS_GCF_007746075.1_protein.faa_NZ_CP036339.1_2306@PF00015_full_PFAM.460.635--33||RS_GCF_007746075.1_protein.faa_NZ_CP036339.1_783@PF00015_full_PFAM.427.616--15||RS_GCF_007747215.1_protein.faa_NZ_CP036273.1_3885@PF00015_full_PFAM.344.524--2||RS_GCF_007748195.1_protein.faa_NZ_CP037920.1_3314@PF00015_full_PFAM.771.950--5||RS_GCF_007751715.1_protein.faa_NZ_CP036292.1_4764@PF00015_full_PFAM.553.746--1||RS_GCF_007752345.1_protein.faa_NZ_CP036299.1_2676@PF00015_full_PFAM.999.1170--8||RS_GCF_007827795.1_protein.faa_NZ_VITI01000001.1_356@PF00015_full_PFAM.367.548--5||RS_GCF_007827795.1_protein.faa_NZ_VITI01000001.1_91@PF00015_full_PFAM.374.536--2||RS_GCF_007827795.1_protein.faa_NZ_VITI01000008.1_85@PF00015_full_PFAM.368.549--1||RS_GCF_007827815.1_protein.faa_NZ_VITH01000004.1_248@PF00015_full_PFAM.366.536--25||RS_GCF_007827955.1_protein.faa_NZ_VITR01000005.1_298@PF00015_full_PFAM.376.549--1||RS_GCF_007828035.1_protein.faa_NZ_VITV01000001.1_534@PF00015_full_PFAM.378.563--6||RS_GCF_007828035.1_protein.faa_NZ_VITV01000003.1_84@PF00015_full_PFAM.500.669--1||RS_GCF_007828045.1_protein.faa_NZ_VITN01000003.1_310@PF00015_full_PFAM.487.667--20||RS_GCF_007828045.1_protein.faa_NZ_VITN01000022.1_15@PF00015_full_PFAM.368.530--1||RS_GCF_007830635.1_protein.faa_NZ_VLLA01000001.1_31@PF00015_full_PFAM.504.680--5||RS_GCF_007859755.1_protein.faa_NZ_SJPF01000001.1_1017@PF00015_full_PFAM.403.593--1||RS_GCF_007859765.1_protein.faa_NZ_SIHJ01000001.1_954@PF00015_full_PFAM.578.766--3||RS_GCF_007860175.1_protein.faa_NZ_SJPX01000003.1_852@PF00015_full_PFAM.691.872--3||RS_GCF_007991495.1_protein.faa_NZ_BJYL01000016.1_84@PF00015_full_PFAM.279.475--1||RS_GCF_007991755.1_protein.faa_NZ_BJYY01000001.1_64@PF00015_full_PFAM.344.521--25||RS_GCF_007991755.1_protein.faa_NZ_BJYY01000004.1_54@PF00015_full_PFAM.343.509--7||RS_GCF_007991755.1_protein.faa_NZ_BJYY01000012.1_109@PF00015_full_PFAM.344.516--13||RS_GCF_007991755.1_protein.faa_NZ_BJYY01000012.1_256@PF00015_full_PFAM.345.527--2||RS_GCF_007991755.1_protein.faa_NZ_BJYY01000014.1_38@PF00015_full_PFAM.358.529--1||RS_GCF_007992075.1_protein.faa_NZ_BJZO01000011.1_6@PF00015_full_PFAM.493.666--1||RS_GCF_007992075.1_protein.faa_NZ_BJZO01000033.1_9@PF00015_full_PFAM.467.642--1||RS_GCF_007992075.1_protein.faa_NZ_BJZO01000051.1_18@PF00015_full_PFAM.367.530--1||RS_GCF_007992075.1_protein.faa_NZ_BJZO01000053.1_20@PF00015_full_PFAM.374.535--1||RS_GCF_007992075.1_protein.faa_NZ_BJZO01000057.1_5@PF00015_full_PFAM.250.417--1||RS_GCF_007992075.1_protein.faa_NZ_BJZO01000059.1_12@PF00015_full_PFAM.256.449--1||RS_GCF_007992075.1_protein.faa_NZ_BJZO01000078.1_2@PF00015_full_PFAM.253.427--2||RS_GCF_007994135.1_protein.faa_NZ_VLKF01000001.1_3397@PF00015_full_PFAM.347.526--1||RS_GCF_007994135.1_protein.faa_NZ_VLKF01000001.1_3398@PF00015_full_PFAM.343.521--3||RS_GCF_007994135.1_protein.faa_NZ_VLKF01000001.1_3399@PF00015_full_PFAM.345.522--2||RS_GCF_007994135.1_protein.faa_NZ_VLKF01000001.1_3602@PF00015_full_PFAM.361.541--1||RS_GCF_007994135.1_protein.faa_NZ_VLKF01000001.1_585@PF00015_full_PFAM.353.536--2||RS_GCF_007994135.1_protein.faa_NZ_VLKF01000001.1_770@PF00015_full_PFAM.341.496--3||RS_GCF_008000895.1_protein.faa_NZ_CP042823.1_3091@PF00015_full_PFAM.107.255--1||RS_GCF_008033115.1_protein.faa_NZ_CP041203.1_3272@PF00015_full_PFAM.345.518--1||RS_GCF_008087085.1_protein.faa_NZ_VIYJ01000011.1_110@PF00015_full_PFAM.464.634--2||RS_GCF_008087345.1_protein.faa_NZ_VHIB01000013.1_82@PF00015_full_PFAM.191.435--4||RS_GCF_008087345.1_protein.faa_NZ_VHIB01000036.1_1@PF00015_full_PFAM.65.245--16||RS_GCF_008123425.1_protein.faa_NZ_VSSS01000059.1_19@PF00015_full_PFAM.502.683--3||RS_GCF_008123425.1_protein.faa_NZ_VSSS01000071.1_9@PF00015_full_PFAM.497.674--1||RS_GCF_008123515.1_protein.faa_NZ_VSSR01000012.1_10@PF00015_full_PFAM.463.641--1||RS_GCF_008123515.1_protein.faa_NZ_VSSR01000034.1_150@PF00015_full_PFAM.497.674--1||RS_GCF_008124535.1_protein.faa_NZ_VNHI01000001.1_1583@PF00015_full_PFAM.354.529--3||RS_GCF_008124535.1_protein.faa_NZ_VNHI01000001.1_1584@PF00015_full_PFAM.356.533--2||RS_GCF_008124535.1_protein.faa_NZ_VNHI01000001.1_1585@PF00015_full_PFAM.344.523--5||RS_GCF_008124835.1_protein.faa_NZ_VNHW01000004.1_161@PF00015_full_PFAM.353.509--3||RS_GCF_008124835.1_protein.faa_NZ_VNHW01000004.1_69@PF00015_full_PFAM.534.698--4||RS_GCF_008124835.1_protein.faa_NZ_VNHW01000005.1_102@PF00015_full_PFAM.161.304--1||RS_GCF_008124835.1_protein.faa_NZ_VNHW01000015.1_11@PF00015_full_PFAM.359.532--4||RS_GCF_008124835.1_protein.faa_NZ_VNHW01000022.1_15@PF00015_full_PFAM.157.394--29||RS_GCF_008124835.1_protein.faa_NZ_VNHW01000023.1_2@PF00015_full_PFAM.350.528--1||RS_GCF_008124835.1_protein.faa_NZ_VNHW01000032.1_3@PF00015_full_PFAM.348.524--11||RS_GCF_008253865.1_protein.faa_NZ_CP042331.1_33@PF00015_full_PFAM.300.469--2||RS_GCF_008329525.1_protein.faa_NZ_NPKQ01000005.1_199@PF00015_full_PFAM.367.534--1||RS_GCF_008329525.1_protein.faa_NZ_NPKQ01000011.1_83@PF00015_full_PFAM.458.629--3||RS_GCF_008364765.1_protein.faa_NZ_VTUY01000007.1_166@PF00015_full_PFAM.381.588--1||RS_GCF_008364795.1_protein.faa_NZ_VTTM01000003.1_398@PF00015_full_PFAM.371.539--1||RS_GCF_008364795.1_protein.faa_NZ_VTTM01000007.1_209@PF00015_full_PFAM.523.702--1||RS_GCF_008364795.1_protein.faa_NZ_VTTM01000009.1_115@PF00015_full_PFAM.262.453--1||RS_GCF_008364795.1_protein.faa_NZ_VTTM01000011.1_105@PF00015_full_PFAM.259.422--2||RS_GCF_008364825.1_protein.faa_NZ_VTTO01000002.1_231@PF00015_full_PFAM.367.539--49||RS_GCF_008364825.1_protein.faa_NZ_VTTO01000003.1_241@PF00015_full_PFAM.531.712--2||RS_GCF_008364825.1_protein.faa_NZ_VTTO01000006.1_362@PF00015_full_PFAM.367.548--1||RS_GCF_008364825.1_protein.faa_NZ_VTTO01000007.1_218@PF00015_full_PFAM.371.539--1||RS_GCF_008364825.1_protein.faa_NZ_VTTO01000049.1_1@PF00015_full_PFAM.222.398--6||RS_GCF_008364845.1_protein.faa_NZ_VTTP01000003.1_232@PF00015_full_PFAM.360.536--5||RS_GCF_008364845.1_protein.faa_NZ_VTTP01000003.1_254@PF00015_full_PFAM.327.481--1||RS_GCF_008364845.1_protein.faa_NZ_VTTP01000003.1_257@PF00015_full_PFAM.420.605--2||RS_GCF_008364845.1_protein.faa_NZ_VTTP01000003.1_259@PF00015_full_PFAM.344.529--1||RS_GCF_008364845.1_protein.faa_NZ_VTTP01000006.1_132@PF00015_full_PFAM.337.506--2||RS_GCF_008364845.1_protein.faa_NZ_VTTP01000023.1_2@PF00015_full_PFAM.375.557--3||RS_GCF_008364955.1_protein.faa_NZ_VTTN01000003.1_320@PF00015_full_PFAM.499.683--1||RS_GCF_008364955.1_protein.faa_NZ_VTTN01000004.1_333@PF00015_full_PFAM.345.525--1||RS_GCF_008364955.1_protein.faa_NZ_VTTN01000019.1_90@PF00015_full_PFAM.369.539--1||RS_GCF_008364955.1_protein.faa_NZ_VTTN01000021.1_66@PF00015_full_PFAM.373.537--14||RS_GCF_008365375.1_protein.faa_NZ_QOKW01000002.1_332@PF00015_full_PFAM.370.545--5||RS_GCF_008365375.1_protein.faa_NZ_QOKW01000003.1_123@PF00015_full_PFAM.369.537--1||RS_GCF_008365375.1_protein.faa_NZ_QOKW01000003.1_94@PF00015_full_PFAM.372.539--2||RS_GCF_008365375.1_protein.faa_NZ_QOKW01000007.1_10@PF00015_full_PFAM.366.557--1||RS_GCF_008365375.1_protein.faa_NZ_QOKW01000009.1_11@PF00015_full_PFAM.370.547--4||RS_GCF_008365375.1_protein.faa_NZ_QOKW01000010.1_87@PF00015_full_PFAM.381.573--10||RS_GCF_008365375.1_protein.faa_NZ_QOKW01000029.1_7@PF00015_full_PFAM.497.673--1||RS_GCF_008365375.1_protein.faa_NZ_QOKW01000031.1_5@PF00015_full_PFAM.372.543--1||RS_GCF_008365405.1_protein.faa_NZ_QOKV01000018.1_61@PF00015_full_PFAM.389.569--1||RS_GCF_008373755.1_protein.faa_NZ_VUJV01000005.1_57@PF00015_full_PFAM.621.801--1||RS_GCF_008386565.1_protein.faa_NZ_VUKA01000004.1_51@PF00015_full_PFAM.364.532--4||RS_GCF_008386575.1_protein.faa_NZ_VUOA01000006.1_125@PF00015_full_PFAM.371.540--6||RS_GCF_008630065.1_protein.faa_NZ_VWPL01000021.1_34@PF00015_full_PFAM.256.428--1||RS_GCF_008630155.1_protein.faa_NZ_VWPK01000016.1_21@PF00015_full_PFAM.368.543--3||RS_GCF_008630155.1_protein.faa_NZ_VWPK01000027.1_47@PF00015_full_PFAM.367.532--4||RS_GCF_008630155.1_protein.faa_NZ_VWPK01000057.1_1@PF00015_full_PFAM.365.502--3||RS_GCF_008728835.1_protein.faa_NZ_CP042582.1_249@PF00015_full_PFAM.444.630--8||RS_GCF_008728835.1_protein.faa_NZ_CP042582.1_3485@PF00015_full_PFAM.503.684--1||RS_GCF_008728835.1_protein.faa_NZ_CP042582.1_4015@PF00015_full_PFAM.454.638--5||RS_GCF_008728835.1_protein.faa_NZ_CP042582.1_4433@PF00015_full_PFAM.498.670--52||RS_GCF_008728835.1_protein.faa_NZ_CP042582.1_5047@PF00015_full_PFAM.476.662--1||RS_GCF_008728835.1_protein.faa_NZ_CP042582.1_5048@PF00015_full_PFAM.477.663--4||RS_GCF_008728835.1_protein.faa_NZ_CP042582.1_5060@PF00015_full_PFAM.365.540--32||RS_GCF_008728855.1_protein.faa_NZ_CP042906.1_1272@PF00015_full_PFAM.115.273--1||RS_GCF_008728855.1_protein.faa_NZ_CP042906.1_1826@PF00015_full_PFAM.489.665--11||RS_GCF_008728855.1_protein.faa_NZ_CP042906.1_3592@PF00015_full_PFAM.506.686--1||RS_GCF_008728855.1_protein.faa_NZ_CP042906.1_3618@PF00015_full_PFAM.30.209--1||RS_GCF_008728855.1_protein.faa_NZ_CP042906.1_3709@PF00015_full_PFAM.365.542--5||RS_GCF_008728855.1_protein.faa_NZ_CP042906.1_4250@PF00015_full_PFAM.454.641--4||RS_GCF_008728855.1_protein.faa_NZ_CP042906.1_5215@PF00015_full_PFAM.476.663--8||RS_GCF_008728855.1_protein.faa_NZ_CP042906.1_5216@PF00015_full_PFAM.480.665--8||RS_GCF_008728855.1_protein.faa_NZ_CP042906.1_5227@PF00015_full_PFAM.365.540--41||RS_GCF_008757455.1_protein.faa_NZ_VCMV01000077.1_50@PF00015_full_PFAM.368.533--8||RS_GCF_008764245.1_protein.faa_NZ_VTQV01000003.1_76@PF00015_full_PFAM.288.473--1||RS_GCF_008764295.1_protein.faa_NZ_VTQX01000008.1_15@PF00015_full_PFAM.197.418--1||RS_GCF_008806955.1_protein.faa_NZ_CP031727.1_2948@PF00015_full_PFAM.187.360--16||RS_GCF_008843145.1_protein.faa_NZ_CP030265.1_1001@PF00015_full_PFAM.476.658--2||RS_GCF_008843145.1_protein.faa_NZ_CP030265.1_1359@PF00015_full_PFAM.84.256--6||RS_GCF_008843145.1_protein.faa_NZ_CP030265.1_1534@PF00015_full_PFAM.367.546--5||RS_GCF_008843145.1_protein.faa_NZ_CP030265.1_1552@PF00015_full_PFAM.372.455--6||RS_GCF_008843145.1_protein.faa_NZ_CP030265.1_156@PF00015_full_PFAM.367.538--66||RS_GCF_008843145.1_protein.faa_NZ_CP030265.1_2503@PF00015_full_PFAM.465.632--4||RS_GCF_008843145.1_protein.faa_NZ_CP030265.1_2941@PF00015_full_PFAM.343.510--3||RS_GCF_008843145.1_protein.faa_NZ_CP030265.1_823@PF00015_full_PFAM.360.537--14||RS_GCF_008923725.1_protein.faa_NZ_WBPF01000022.1_170@PF00015_full_PFAM.294.486--1||RS_GCF_008932115.1_protein.faa_NZ_CP044543.1_142@PF00015_full_PFAM.498.675--1||RS_GCF_008932115.1_protein.faa_NZ_CP044543.1_2512@PF00015_full_PFAM.294.476--4||RS_GCF_009193135.1_protein.faa_NZ_VUKC01000013.1_1@PF00015_full_PFAM.187.368--12||RS_GCF_009193135.1_protein.faa_NZ_VUKC01000013.1_2@PF00015_full_PFAM.345.521--1||RS_GCF_009193155.1_protein.faa_NZ_VUKD01000001.1_445@PF00015_full_PFAM.448.632--1||RS_GCF_009296285.1_protein.faa_NZ_WGGQ01000002.1_304@PF00015_full_PFAM.197.322--1||RS_GCF_009296285.1_protein.faa_NZ_WGGQ01000004.1_65@PF00015_full_PFAM.345.523--1||RS_GCF_009363635.1_protein.faa_NZ_CP045392.1_958@PF00015_full_PFAM.290.471--3||RS_GCF_009363855.1_protein.faa_NZ_CP045423.1_2052@PF00015_full_PFAM.126.300--1||RS_GCF_009363855.1_protein.faa_NZ_CP045423.1_745@PF00015_full_PFAM.371.558--6||RS_GCF_009495745.1_protein.faa_NZ_WIDQ01000001.1_412@PF00015_full_PFAM.523.694--1||RS_GCF_009495745.1_protein.faa_NZ_WIDQ01000002.1_141@PF00015_full_PFAM.496.674--1||RS_GCF_009495745.1_protein.faa_NZ_WIDQ01000010.1_65@PF00015_full_PFAM.363.541--3||RS_GCF_009601025.1_protein.faa_NZ_WIVE01000052.1_17@PF00015_full_PFAM.249.427--2||RS_GCF_009617585.1_protein.faa_NZ_WIXI01000051.1_308@PF00015_full_PFAM.40.109--1||RS_GCF_009649735.1_protein.faa_NZ_WJNH01000007.1_15@PF00015_full_PFAM.286.482--1||RS_GCF_009650095.1_protein.faa_NZ_CP045915.1_3568@PF00015_full_PFAM.269.481--1||RS_GCF_009674485.1_protein.faa_NZ_WKJJ01000011.1_27@PF00015_full_PFAM.321.498--1||RS_GCF_009711445.1_protein.faa_NZ_SMMC01000083.1_5@PF00015_full_PFAM.501.686--2||RS_GCF_009728935.1_protein.faa_NZ_CP034235.1_6846@PF00015_full_PFAM.351.603--1||RS_GCF_009765975.1_protein.faa_NZ_LMUJ01000042.1_197@PF00015_full_PFAM.506.672--2||RS_GCF_009766005.1_protein.faa_NZ_LMUK01000023.1_16@PF00015_full_PFAM.464.625--1||RS_GCF_009766005.1_protein.faa_NZ_LMUK01000042.1_323@PF00015_full_PFAM.364.539--117||RS_GCF_009766005.1_protein.faa_NZ_LMUK01000060.1_251@PF00015_full_PFAM.461.641--4||RS_GCF_009806555.1_protein.faa_NZ_VUOK01000036.1_17@PF00015_full_PFAM.363.541--1||RS_GCF_009823805.1_protein.faa_NZ_WUEK01000010.1_51@PF00015_full_PFAM.350.531--1||RS_GCF_009827325.1_protein.faa_NZ_WTYC01000004.1_133@PF00015_full_PFAM.59.319--1||RS_GCF_009827395.1_protein.faa_NZ_WTYX01000001.1_162@PF00015_full_PFAM.404.582--1||RS_GCF_009827435.1_protein.faa_NZ_WTYM01000039.1_28@PF00015_full_PFAM.253.429--3||RS_GCF_009827535.1_protein.faa_NZ_WTYN01000001.1_945@PF00015_full_PFAM.252.433--1||RS_GCF_009829685.1_protein.faa_NZ_VWSD01000010.1_19@PF00015_full_PFAM.355.538--1||RS_GCF_009829685.1_protein.faa_NZ_VWSD01000026.1_8@PF00015_full_PFAM.345.524--1||RS_GCF_009829925.1_protein.faa_NZ_SNVJ01000002.1_180@PF00015_full_PFAM.467.615--1||RS_GCF_009829925.1_protein.faa_NZ_SNVJ01000003.1_102@PF00015_full_PFAM.383.556--1||RS_GCF_009830105.1_protein.faa_NZ_WURB01000003.1_239@PF00015_full_PFAM.86.251--1||RS_GCF_009846865.1_protein.faa_NZ_WUWN01000044.1_16@PF00015_full_PFAM.345.516--7||RS_GCF_009848505.1_protein.faa_NZ_WWDL01000009.1_22@PF00015_full_PFAM.496.679--1||RS_GCF_009882915.1_protein.faa_NZ_WTUW01000002.1_1166@PF00015_full_PFAM.575.746--1||RS_GCF_009882935.1_protein.faa_NZ_WTVA01000002.1_224@PF00015_full_PFAM.590.764--4||RS_GCF_009900765.1_protein.faa_NZ_JAAABL010000096.1_1@PF00015_full_PFAM.77.232--2||RS_GCF_009906315.1_protein.faa_NZ_JAAALL010000092.1_3@PF00015_full_PFAM.342.517--1||RS_GCF_009906795.1_protein.faa_NZ_JAAALN010000013.1_4@PF00015_full_PFAM.209.387--2||RS_GCF_009906795.1_protein.faa_NZ_JAAALN010000278.1_5@PF00015_full_PFAM.353.528--5||RS_GCF_009910705.1_protein.faa_NZ_JAAAXJ010000001.1_530@PF00015_full_PFAM.121.292--1||RS_GCF_009910705.1_protein.faa_NZ_JAAAXJ010000002.1_487@PF00015_full_PFAM.468.645--1||RS_GCF_009910705.1_protein.faa_NZ_JAAAXJ010000004.1_308@PF00015_full_PFAM.367.551--1||RS_GCF_009910705.1_protein.faa_NZ_JAAAXJ010000027.1_1@PF00015_full_PFAM.369.545--1||RS_GCF_009915765.1_protein.faa_NZ_JAABLQ010000004.1_14@PF00015_full_PFAM.371.548--1||RS_GCF_009930815.1_protein.faa_NZ_CP022222.1_1192@PF00015_full_PFAM.95.259--12||RS_GCF_009930815.1_protein.faa_NZ_CP022222.1_1261@PF00015_full_PFAM.502.680--23||RS_GCF_009930815.1_protein.faa_NZ_CP022222.1_1822@PF00015_full_PFAM.483.666--6||RS_GCF_009930815.1_protein.faa_NZ_CP022222.1_2399@PF00015_full_PFAM.368.551--9||RS_GCF_009930815.1_protein.faa_NZ_CP022222.1_4616@PF00015_full_PFAM.362.545--1||RS_GCF_009996735.1_protein.faa_NZ_JAACYI010000029.1_6@PF00015_full_PFAM.355.523--4||RS_GCF_010682065.1_protein.faa_NZ_JAAGWG010000001.1_28@PF00015_full_PFAM.356.537--20||RS_GCF_010682065.1_protein.faa_NZ_JAAGWG010000004.1_136@PF00015_full_PFAM.358.536--1||RS_GCF_010682105.1_protein.faa_NZ_JAAGWH010000013.1_358@PF00015_full_PFAM.343.523--4||RS_GCF_010686765.1_protein.faa_NZ_JAAGWF010000015.1_47@PF00015_full_PFAM.358.528--2||RS_GCF_010686765.1_protein.faa_NZ_JAAGWF010000029.1_8@PF00015_full_PFAM.355.509--4||RS_GCF_010686765.1_protein.faa_NZ_JAAGWF010000032.1_2@PF00015_full_PFAM.346.524--1||RS_GCF_010686765.1_protein.faa_NZ_JAAGWF010000086.1_1@PF00015_full_PFAM.68.193--29||RS_GCF_010692745.1_protein.faa_NZ_JAAHTB010000087.1_1@PF00015_full_PFAM.138.333--1||RS_GCF_011022235.1_protein.faa_NZ_JAAIYP010000035.1_171@PF00015_full_PFAM.367.529--1||RS_GCF_011022235.1_protein.faa_NZ_JAAIYP010000036.1_20@PF00015_full_PFAM.366.538--1||RS_GCF_011022235.1_protein.faa_NZ_JAAIYP010000037.1_120@PF00015_full_PFAM.367.543--1||RS_GCF_011022235.1_protein.faa_NZ_JAAIYP010000038.1_298@PF00015_full_PFAM.333.488--3||RS_GCF_011022235.1_protein.faa_NZ_JAAIYP010000044.1_158@PF00015_full_PFAM.346.513--1||RS_GCF_011022235.1_protein.faa_NZ_JAAIYP010000044.1_91@PF00015_full_PFAM.379.542--1||RS_GCF_011040385.1_protein.faa_NZ_JAAIKB010000005.1_300@PF00015_full_PFAM.371.533--3||RS_GCF_011040385.1_protein.faa_NZ_JAAIKB010000013.1_66@PF00015_full_PFAM.370.542--1||RS_GCF_011250635.1_protein.faa_NZ_JAANNP010000001.1_121@PF00015_full_PFAM.335.508--3||RS_GCF_011250635.1_protein.faa_NZ_JAANNP010000001.1_23@PF00015_full_PFAM.351.505--6||RS_GCF_011250635.1_protein.faa_NZ_JAANNP010000002.1_54@PF00015_full_PFAM.352.509--1||RS_GCF_011250635.1_protein.faa_NZ_JAANNP010000046.1_2@PF00015_full_PFAM.340.521--1||RS_GCF_011250635.1_protein.faa_NZ_JAANNP010000055.1_1@PF00015_full_PFAM.331.448--10||RS_GCF_011250645.1_protein.faa_NZ_JAANNO010000001.1_604@PF00015_full_PFAM.331.515--1||RS_GCF_011250645.1_protein.faa_NZ_JAANNO010000005.1_81@PF00015_full_PFAM.350.513--3||RS_GCF_011250645.1_protein.faa_NZ_JAANNO010000006.1_252@PF00015_full_PFAM.328.503--4||RS_GCF_011250645.1_protein.faa_NZ_JAANNO010000009.1_64@PF00015_full_PFAM.349.524--7||RS_GCF_011250645.1_protein.faa_NZ_JAANNO010000015.1_48@PF00015_full_PFAM.355.527--7||RS_GCF_011319465.1_protein.faa_NZ_RCMB01000006.1_33@PF00015_full_PFAM.2.55--2||RS_GCF_011320115.1_protein.faa_NZ_JAANOZ010000010.1_34@PF00015_full_PFAM.255.434--3||RS_GCF_011516635.3_protein.faa_NZ_JAAOLC030000001.1_2968@PF00015_full_PFAM.528.705--1||RS_GCF_011516645.2_protein.faa_NZ_JAAOLE020000001.1_9109@PF00015_full_PFAM.372.548--1||RS_GCF_011603975.1_protein.faa_NZ_JAANNB010000016.1_8@PF00015_full_PFAM.354.527--2||RS_GCF_011603975.1_protein.faa_NZ_JAANNB010000031.1_9@PF00015_full_PFAM.348.531--1||RS_GCF_011634775.1_protein.faa_NZ_JAALXT010000001.1_835@PF00015_full_PFAM.635.810--11||RS_GCF_011683915.1_protein.faa_NZ_JAAQPH010000009.1_215@PF00015_full_PFAM.322.484--1||RS_GCF_011683915.1_protein.faa_NZ_JAAQPH010000019.1_35@PF00015_full_PFAM.532.711--2||RS_GCF_011683915.1_protein.faa_NZ_JAAQPH010000020.1_2@PF00015_full_PFAM.318.479--3||RS_GCF_011683915.1_protein.faa_NZ_JAAQPH010000028.1_5@PF00015_full_PFAM.378.554--3||RS_GCF_011758655.1_protein.faa_NZ_JAAMPA010000001.1_1141@PF00015_full_PFAM.346.517--3||RS_GCF_011758655.1_protein.faa_NZ_JAAMPA010000001.1_1345@PF00015_full_PFAM.338.518--1||RS_GCF_011758655.1_protein.faa_NZ_JAAMPA010000001.1_1346@PF00015_full_PFAM.341.522--12||RS_GCF_011758655.1_protein.faa_NZ_JAAMPA010000002.1_973@PF00015_full_PFAM.358.516--3||RS_GCF_011758655.1_protein.faa_NZ_JAAMPA010000003.1_303@PF00015_full_PFAM.362.518--2||RS_GCF_011762195.1_protein.faa_NZ_JAASQK010000001.1_399@PF00015_full_PFAM.40.273--3||RS_GCF_011764485.1_protein.faa_NZ_AP022848.1_3241@PF00015_full_PFAM.210.488--1||RS_GCF_011764485.1_protein.faa_NZ_AP022848.1_3605@PF00015_full_PFAM.372.547--1||RS_GCF_011777495.1_protein.faa_NZ_JAATJS010000001.1_26@PF00015_full_PFAM.248.431--1||RS_GCF_011777495.1_protein.faa_NZ_JAATJS010000001.1_519@PF00015_full_PFAM.407.583--2||RS_GCF_011777495.1_protein.faa_NZ_JAATJS010000002.1_333@PF00015_full_PFAM.360.542--1||RS_GCF_011806525.1_protein.faa_NZ_JAAVKI010000006.1_176@PF00015_full_PFAM.499.678--2||RS_GCF_011947195.1_protein.faa_NZ_JAATVY010000002.1_499@PF00015_full_PFAM.371.539--1||RS_GCF_011947195.1_protein.faa_NZ_JAATVY010000008.1_17@PF00015_full_PFAM.202.373--1||RS_GCF_011947225.1_protein.faa_NZ_JAATVW010000005.1_245@PF00015_full_PFAM.352.532--6||RS_GCF_011947225.1_protein.faa_NZ_JAATVW010000055.1_1@PF00015_full_PFAM.347.475--3||RS_GCF_012103215.1_protein.faa_NZ_JAAVNE010000001.1_18@PF00015_full_PFAM.363.543--2||RS_GCF_012103215.1_protein.faa_NZ_JAAVNE010000001.1_293@PF00015_full_PFAM.367.543--1||RS_GCF_012163135.1_protein.faa_NZ_JAAVUP010000001.1_1123@PF00015_full_PFAM.578.746--1||RS_GCF_012163145.1_protein.faa_NZ_JAAVTX010000006.1_138@PF00015_full_PFAM.370.549--3||RS_GCF_012290005.1_protein.faa_NZ_JAAXMS010000009.1_42@PF00015_full_PFAM.583.780--6||RS_GCF_012396155.1_protein.faa_NZ_JAAXOY010000433.1_2@PF00015_full_PFAM.241.407--1||RS_GCF_012396185.1_protein.faa_NZ_JAAXOW010000003.1_16@PF00015_full_PFAM.358.521--1||RS_GCF_012720115.1_protein.faa_NZ_VNWN01000004.1_374@PF00015_full_PFAM.398.568--1||RS_GCF_012720115.1_protein.faa_NZ_VNWN01000008.1_223@PF00015_full_PFAM.735.921--1||RS_GCF_012848855.1_protein.faa_NZ_CP051630.1_2523@PF00015_full_PFAM.267.450--2||RS_GCF_012931845.1_protein.faa_NZ_CP051884.1_1532@PF00015_full_PFAM.347.518--1||RS_GCF_012931845.1_protein.faa_NZ_CP051884.1_1582@PF00015_full_PFAM.333.510--1||RS_GCF_012931845.1_protein.faa_NZ_CP051884.1_2163@PF00015_full_PFAM.346.518--2||RS_GCF_012933445.1_protein.faa_NZ_JABBNC010000002.1_55@PF00015_full_PFAM.331.506--2||RS_GCF_012933445.1_protein.faa_NZ_JABBNC010000019.1_14@PF00015_full_PFAM.354.532--2||RS_GCF_012933445.1_protein.faa_NZ_JABBNC010000030.1_99@PF00015_full_PFAM.345.499--1||RS_GCF_012933445.1_protein.faa_NZ_JABBNC010000035.1_43@PF00015_full_PFAM.345.531--1||RS_GCF_013004105.1_protein.faa_NZ_CP053085.1_2136@PF00015_full_PFAM.346.526--38||RS_GCF_013004105.1_protein.faa_NZ_CP053085.1_2692@PF00015_full_PFAM.471.649--60||RS_GCF_013004605.1_protein.faa_NZ_JABEMA010000194.1_2@PF00015_full_PFAM.343.504--4||RS_GCF_013004605.1_protein.faa_NZ_JABEMA010000430.1_1@PF00015_full_PFAM.133.292--1||RS_GCF_013044135.1_protein.faa_NZ_JABEPP010000005.1_260@PF00015_full_PFAM.259.424--22||RS_GCF_013044515.1_protein.faa_NZ_JABEPR010000002.1_303@PF00015_full_PFAM.224.503--1||RS_GCF_013044515.1_protein.faa_NZ_JABEPR010000002.1_444@PF00015_full_PFAM.354.524--2||RS_GCF_013112485.1_protein.faa_NZ_JABFHG010000013.1_27@PF00015_full_PFAM.569.738--5||RS_GCF_013114825.1_protein.faa_NZ_JAAVLX010000003.1_802@PF00015_full_PFAM.512.682--9||RS_GCF_013114825.1_protein.faa_NZ_JAAVLX010000004.1_297@PF00015_full_PFAM.497.677--4||RS_GCF_013114825.1_protein.faa_NZ_JAAVLX010000014.1_109@PF00015_full_PFAM.483.663--5||RS_GCF_013114835.1_protein.faa_NZ_JAAVLW010000006.1_361@PF00015_full_PFAM.511.682--9||RS_GCF_013114835.1_protein.faa_NZ_JAAVLW010000015.1_34@PF00015_full_PFAM.483.663--4||RS_GCF_013128195.2_protein.faa_NZ_CP053452.2_3636@PF00015_full_PFAM.460.639--2||RS_GCF_013178945.1_protein.faa_NZ_JABFDM010000004.1_390@PF00015_full_PFAM.372.544--12||RS_GCF_013184545.1_protein.faa_NZ_JAAOJA010000018.1_21@PF00015_full_PFAM.253.324--1||RS_GCF_013260645.1_protein.faa_NZ_CP053921.1_2422@PF00015_full_PFAM.253.431--1||RS_GCF_013336795.1_protein.faa_NZ_JAAFZT010000005.1_130@PF00015_full_PFAM.55.277--1||RS_GCF_013340935.1_protein.faa_NZ_WHOS01000008.1_106@PF00015_full_PFAM.683.869--1||RS_GCF_013341275.1_protein.faa_NZ_CP054476.1_1158@PF00015_full_PFAM.215.381--4||RS_GCF_013343005.1_protein.faa_NZ_CP054491.1_3647@PF00015_full_PFAM.12.187--1||RS_GCF_013359755.1_protein.faa_NZ_JABMCJ010000060.1_12@PF00015_full_PFAM.463.634--1||RS_GCF_013359755.1_protein.faa_NZ_JABMCJ010000067.1_101@PF00015_full_PFAM.519.684--2||RS_GCF_013359775.1_protein.faa_NZ_JABMCI010000015.1_1@PF00015_full_PFAM.34.201--2||RS_GCF_013359775.1_protein.faa_NZ_JABMCI010000056.1_159@PF00015_full_PFAM.344.510--8||RS_GCF_013359775.1_protein.faa_NZ_JABMCI010000070.1_368@PF00015_full_PFAM.342.514--4||RS_GCF_013408525.1_protein.faa_NZ_JACBZM010000001.1_2990@PF00015_full_PFAM.577.754--2||RS_GCF_013408985.1_protein.faa_NZ_JACBZT010000001.1_1606@PF00015_full_PFAM.348.531--3||RS_GCF_013408985.1_protein.faa_NZ_JACBZT010000001.1_1607@PF00015_full_PFAM.351.524--1||RS_GCF_013408985.1_protein.faa_NZ_JACBZT010000001.1_1609@PF00015_full_PFAM.353.524--2||RS_GCF_013408985.1_protein.faa_NZ_JACBZT010000001.1_1610@PF00015_full_PFAM.346.523--2||RS_GCF_013408985.1_protein.faa_NZ_JACBZT010000001.1_1611@PF00015_full_PFAM.338.518--1||RS_GCF_013408985.1_protein.faa_NZ_JACBZT010000001.1_2005@PF00015_full_PFAM.340.510--10||RS_GCF_013408985.1_protein.faa_NZ_JACBZT010000001.1_2844@PF00015_full_PFAM.360.514--3||RS_GCF_013409305.1_protein.faa_NZ_JACBZJ010000001.1_943@PF00015_full_PFAM.350.527--1||RS_GCF_013409345.1_protein.faa_NZ_JACCBB010000001.1_2178@PF00015_full_PFAM.339.512--1||RS_GCF_013409345.1_protein.faa_NZ_JACCBB010000001.1_2584@PF00015_full_PFAM.364.509--4||RS_GCF_013409345.1_protein.faa_NZ_JACCBB010000001.1_2960@PF00015_full_PFAM.342.511--1||RS_GCF_013409345.1_protein.faa_NZ_JACCBB010000001.1_3252@PF00015_full_PFAM.341.519--2||RS_GCF_013409425.1_protein.faa_NZ_JACCAC010000001.1_3295@PF00015_full_PFAM.340.519--4||RS_GCF_013409475.1_protein.faa_NZ_JACCAG010000001.1_2468@PF00015_full_PFAM.349.519--2||RS_GCF_013409475.1_protein.faa_NZ_JACCAG010000001.1_2469@PF00015_full_PFAM.357.521--7||RS_GCF_013409475.1_protein.faa_NZ_JACCAG010000001.1_482@PF00015_full_PFAM.354.531--4||RS_GCF_013409625.1_protein.faa_NZ_JACCBF010000001.1_1362@PF00015_full_PFAM.202.385--2||RS_GCF_013409625.1_protein.faa_NZ_JACCBF010000001.1_2973@PF00015_full_PFAM.687.859--1||RS_GCF_013410015.1_protein.faa_NZ_JACCCB010000001.1_1936@PF00015_full_PFAM.359.540--3||RS_GCF_013410015.1_protein.faa_NZ_JACCCB010000001.1_2276@PF00015_full_PFAM.339.522--46||RS_GCF_013410015.1_protein.faa_NZ_JACCCB010000001.1_2277@PF00015_full_PFAM.348.523--3||RS_GCF_013410015.1_protein.faa_NZ_JACCCB010000001.1_2278@PF00015_full_PFAM.360.532--15||RS_GCF_013410015.1_protein.faa_NZ_JACCCB010000001.1_2279@PF00015_full_PFAM.345.524--3||RS_GCF_013410655.1_protein.faa_NZ_JACCFP010000001.1_3461@PF00015_full_PFAM.481.664--1||RS_GCF_013415325.1_protein.faa_NZ_JACBYE010000010.1_42@PF00015_full_PFAM.348.522--1||RS_GCF_013415325.1_protein.faa_NZ_JACBYE010000010.1_43@PF00015_full_PFAM.367.514--1||RS_GCF_013415325.1_protein.faa_NZ_JACBYE010000010.1_57@PF00015_full_PFAM.341.507--1||RS_GCF_013415325.1_protein.faa_NZ_JACBYE010000018.1_23@PF00015_full_PFAM.337.518--3||RS_GCF_013415325.1_protein.faa_NZ_JACBYE010000025.1_44@PF00015_full_PFAM.386.564--1||RS_GCF_013415325.1_protein.faa_NZ_JACBYE010000025.1_46@PF00015_full_PFAM.215.386--1||RS_GCF_013415325.1_protein.faa_NZ_JACBYE010000025.1_47@PF00015_full_PFAM.355.523--1||RS_GCF_013415325.1_protein.faa_NZ_JACBYE010000025.1_49@PF00015_full_PFAM.384.550--1||RS_GCF_013415325.1_protein.faa_NZ_JACBYE010000042.1_3@PF00015_full_PFAM.350.529--2||RS_GCF_013415845.1_protein.faa_NZ_CP058907.1_3195@PF00015_full_PFAM.479.662--1||RS_GCF_013415845.1_protein.faa_NZ_CP058907.1_4622@PF00015_full_PFAM.368.546--1||RS_GCF_013423485.1_protein.faa_NZ_JABFFR010000001.1_717@PF00015_full_PFAM.368.550--5||RS_GCF_013423485.1_protein.faa_NZ_JABFFR010000003.1_48@PF00015_full_PFAM.369.536--15||RS_GCF_013423485.1_protein.faa_NZ_JABFFR010000005.1_306@PF00015_full_PFAM.255.475--5||RS_GCF_013423485.1_protein.faa_NZ_JABFFR010000013.1_161@PF00015_full_PFAM.142.334--1||RS_GCF_013423485.1_protein.faa_NZ_JABFFR010000046.1_14@PF00015_full_PFAM.1.134--1||RS_GCF_013423485.1_protein.faa_NZ_JABFFR010000050.1_65@PF00015_full_PFAM.253.433--1||RS_GCF_013520865.1_protein.faa_NZ_JACDXJ010000001.1_2367@PF00015_full_PFAM.372.543--20||RS_GCF_013624435.2_protein.faa_NZ_CP061768.1_3201@PF00015_full_PFAM.581.762--2||RS_GCF_013624435.2_protein.faa_NZ_CP061768.1_3202@PF00015_full_PFAM.572.744--3||RS_GCF_013778305.1_protein.faa_NZ_JACEIC010000002.1_1065@PF00015_full_PFAM.352.526--8||RS_GCF_013778305.1_protein.faa_NZ_JACEIC010000002.1_1068@PF00015_full_PFAM.330.508--2||RS_GCF_013778305.1_protein.faa_NZ_JACEIC010000002.1_3250@PF00015_full_PFAM.366.542--1||RS_GCF_013778325.1_protein.faa_NZ_JACEIB010000027.1_452@PF00015_full_PFAM.60.284--2||RS_GCF_013839445.1_protein.faa_NZ_JACDIT010000005.1_181@PF00015_full_PFAM.316.479--1||RS_GCF_013839525.1_protein.faa_NZ_JACDIS010000012.1_11@PF00015_full_PFAM.251.426--1||RS_GCF_014180685.1_protein.faa_NZ_JACEHF010000018.1_31@PF00015_full_PFAM.202.382--3||RS_GCF_014180685.1_protein.faa_NZ_JACEHF010000147.1_6@PF00015_full_PFAM.8.195--29||RS_GCF_014191055.1_protein.faa_NZ_JACHWB010000001.1_1254@PF00015_full_PFAM.247.437--2||RS_GCF_014191055.1_protein.faa_NZ_JACHWB010000001.1_374@PF00015_full_PFAM.360.540--2||RS_GCF_014191055.1_protein.faa_NZ_JACHWB010000002.1_602@PF00015_full_PFAM.362.542--8||RS_GCF_014191055.1_protein.faa_NZ_JACHWB010000003.1_614@PF00015_full_PFAM.121.292--8||RS_GCF_014191355.1_protein.faa_NZ_JACHWM010000010.1_173@PF00015_full_PFAM.369.495--1||RS_GCF_014191495.1_protein.faa_NZ_JACHWR010000001.1_1459@PF00015_full_PFAM.347.522--3||RS_GCF_014191495.1_protein.faa_NZ_JACHWR010000001.1_1460@PF00015_full_PFAM.328.498--5||RS_GCF_014191495.1_protein.faa_NZ_JACHWR010000005.1_116@PF00015_full_PFAM.348.529--3||RS_GCF_014192915.1_protein.faa_NZ_JACHYN010000004.1_304@PF00015_full_PFAM.381.576--3||RS_GCF_014195485.1_protein.faa_NZ_JACIBU010000001.1_1474@PF00015_full_PFAM.351.513--3||RS_GCF_014195485.1_protein.faa_NZ_JACIBU010000001.1_3152@PF00015_full_PFAM.343.525--1||RS_GCF_014195485.1_protein.faa_NZ_JACIBU010000001.1_3153@PF00015_full_PFAM.337.515--8||RS_GCF_014195485.1_protein.faa_NZ_JACIBU010000001.1_3348@PF00015_full_PFAM.347.531--1||RS_GCF_014196305.1_protein.faa_NZ_JACIDJ010000001.1_850@PF00015_full_PFAM.580.735--2||RS_GCF_014196305.1_protein.faa_NZ_JACIDJ010000011.1_19@PF00015_full_PFAM.294.467--1||RS_GCF_014196425.1_protein.faa_NZ_JACIDR010000003.1_343@PF00015_full_PFAM.142.335--2||RS_GCF_014196925.1_protein.faa_NZ_JACIEN010000001.1_1500@PF00015_full_PFAM.260.437--2||RS_GCF_014196925.1_protein.faa_NZ_JACIEN010000001.1_1641@PF00015_full_PFAM.428.661--1||RS_GCF_014196925.1_protein.faa_NZ_JACIEN010000008.1_196@PF00015_full_PFAM.373.555--10||RS_GCF_014197795.1_protein.faa_NZ_JACIGI010000013.1_39@PF00015_full_PFAM.522.706--1||RS_GCF_014197795.1_protein.faa_NZ_JACIGI010000013.1_41@PF00015_full_PFAM.475.653--5||RS_GCF_014197795.1_protein.faa_NZ_JACIGI010000016.1_7@PF00015_full_PFAM.490.666--4||RS_GCF_014197805.1_protein.faa_NZ_JACIGH010000026.1_48@PF00015_full_PFAM.370.543--26||RS_GCF_014197855.1_protein.faa_NZ_JACIGJ010000013.1_28@PF00015_full_PFAM.531.714--3||RS_GCF_014197855.1_protein.faa_NZ_JACIGJ010000014.1_79@PF00015_full_PFAM.366.544--1||RS_GCF_014197915.1_protein.faa_NZ_JACIGK010000005.1_65@PF00015_full_PFAM.472.675--2||RS_GCF_014199205.1_protein.faa_NZ_JACIJD010000002.1_296@PF00015_full_PFAM.576.738--3||RS_GCF_014199255.1_protein.faa_NZ_JACIJF010000002.1_287@PF00015_full_PFAM.358.524--1||RS_GCF_014199915.1_protein.faa_NZ_JACHOO010000001.1_93@PF00015_full_PFAM.360.544--2||RS_GCF_014199935.1_protein.faa_NZ_JACHOP010000020.1_86@PF00015_full_PFAM.366.525--1||RS_GCF_014201095.1_protein.faa_NZ_JACHDN010000001.1_237@PF00015_full_PFAM.217.389--1||RS_GCF_014201095.1_protein.faa_NZ_JACHDN010000001.1_911@PF00015_full_PFAM.349.512--2||RS_GCF_014203115.1_protein.faa_NZ_JACHIJ010000005.1_212@PF00015_full_PFAM.365.540--7||RS_GCF_014203115.1_protein.faa_NZ_JACHIJ010000007.1_216@PF00015_full_PFAM.365.545--1||RS_GCF_014203115.1_protein.faa_NZ_JACHIJ010000007.1_217@PF00015_full_PFAM.366.546--5||RS_GCF_014203605.1_protein.faa_NZ_JACHJJ010000031.1_13@PF00015_full_PFAM.337.511--1||RS_GCF_014203605.1_protein.faa_NZ_JACHJJ010000031.1_42@PF00015_full_PFAM.360.536--1||RS_GCF_014203605.1_protein.faa_NZ_JACHJJ010000032.1_19@PF00015_full_PFAM.358.529--1||RS_GCF_014203605.1_protein.faa_NZ_JACHJJ010000038.1_2@PF00015_full_PFAM.333.509--2||RS_GCF_014204895.1_protein.faa_NZ_JACHMF010000001.1_1588@PF00015_full_PFAM.358.500--1||RS_GCF_014204895.1_protein.faa_NZ_JACHMF010000001.1_3957@PF00015_full_PFAM.363.542--2||RS_GCF_014205225.1_protein.faa_NZ_JACHNB010000001.1_4729@PF00015_full_PFAM.353.532--1||RS_GCF_014205225.1_protein.faa_NZ_JACHNB010000001.1_7376@PF00015_full_PFAM.351.524--3||RS_GCF_014205225.1_protein.faa_NZ_JACHNB010000001.1_8726@PF00015_full_PFAM.176.423--2||RS_GCF_014205335.1_protein.faa_NZ_JACHNH010000001.1_3307@PF00015_full_PFAM.369.552--1||RS_GCF_014205335.1_protein.faa_NZ_JACHNH010000001.1_4533@PF00015_full_PFAM.326.517--3||RS_GCF_014205335.1_protein.faa_NZ_JACHNH010000001.1_5630@PF00015_full_PFAM.323.500--2||RS_GCF_014205335.1_protein.faa_NZ_JACHNH010000001.1_7203@PF00015_full_PFAM.316.488--1||RS_GCF_014205675.1_protein.faa_NZ_JACIIX010000006.1_19@PF00015_full_PFAM.501.682--2||RS_GCF_014205765.1_protein.faa_NZ_JACIIZ010000001.1_14@PF00015_full_PFAM.364.536--1||RS_GCF_014230145.1_protein.faa_NZ_JACHVC010000012.1_860@PF00015_full_PFAM.878.1046--1||RS_GCF_014237835.1_protein.faa_NZ_JACJVI010000011.1_37@PF00015_full_PFAM.41.113--1||RS_GCF_014268745.2_protein.faa_NZ_JABWRB020000001.1_709@PF00015_full_PFAM.302.472--1||RS_GCF_014270065.1_protein.faa_NZ_JACNME010000010.1_19@PF00015_full_PFAM.346.519--4||RS_GCF_014283215.1_protein.faa_NZ_JACOMF010000005.1_46@PF00015_full_PFAM.369.545--1||RS_GCF_014490485.1_protein.faa_NZ_JACTVA010000003.1_192@PF00015_full_PFAM.364.539--2||RS_GCF_014529705.1_protein.faa_NZ_JAANIH010000022.1_46@PF00015_full_PFAM.502.681--2||RS_GCF_014529705.1_protein.faa_NZ_JAANIH010000024.1_78@PF00015_full_PFAM.244.409--1||RS_GCF_014636235.1_protein.faa_NZ_BMDZ01000033.1_42@PF00015_full_PFAM.361.515--1||RS_GCF_014636275.1_protein.faa_NZ_BMEB01000002.1_260@PF00015_full_PFAM.236.404--1||RS_GCF_014636275.1_protein.faa_NZ_BMEB01000009.1_51@PF00015_full_PFAM.355.524--2||RS_GCF_014636275.1_protein.faa_NZ_BMEB01000012.1_7@PF00015_full_PFAM.360.533--2||RS_GCF_014636935.1_protein.faa_NZ_BMES01000001.1_124@PF00015_full_PFAM.472.647--1||RS_GCF_014643535.1_protein.faa_NZ_BMJQ01000015.1_116@PF00015_full_PFAM.391.572--1||RS_GCF_014644315.1_protein.faa_NZ_BMKL01000001.1_2109@PF00015_full_PFAM.252.432--1||RS_GCF_014644535.1_protein.faa_NZ_BMKW01000001.1_554@PF00015_full_PFAM.459.625--4||RS_GCF_014645695.1_protein.faa_NZ_BMMF01000007.1_17@PF00015_full_PFAM.134.299--6||RS_GCF_014645695.1_protein.faa_NZ_BMMF01000007.1_23@PF00015_full_PFAM.358.537--10||RS_GCF_014645695.1_protein.faa_NZ_BMMF01000008.1_92@PF00015_full_PFAM.360.534--1||RS_GCF_014646155.1_protein.faa_NZ_BMMX01000042.1_12@PF00015_full_PFAM.320.494--1||RS_GCF_014647515.1_protein.faa_NZ_BMPI01000009.1_154@PF00015_full_PFAM.336.514--3||RS_GCF_014647515.1_protein.faa_NZ_BMPI01000012.1_13@PF00015_full_PFAM.360.527--1||RS_GCF_014647515.1_protein.faa_NZ_BMPI01000013.1_26@PF00015_full_PFAM.317.503--30||RS_GCF_014647795.1_protein.faa_NZ_BMPW01000003.1_256@PF00015_full_PFAM.348.517--1||RS_GCF_014647795.1_protein.faa_NZ_BMPW01000013.1_112@PF00015_full_PFAM.324.501--3||RS_GCF_014647915.1_protein.faa_NZ_BMQC01000011.1_25@PF00015_full_PFAM.319.505--1||RS_GCF_014648175.1_protein.faa_NZ_BMQP01000012.1_74@PF00015_full_PFAM.362.534--1||RS_GCF_014648175.1_protein.faa_NZ_BMQP01000018.1_115@PF00015_full_PFAM.359.533--2||RS_GCF_014648175.1_protein.faa_NZ_BMQP01000028.1_38@PF00015_full_PFAM.362.535--3||RS_GCF_014648355.1_protein.faa_NZ_BMQY01000002.1_294@PF00015_full_PFAM.468.636--1||RS_GCF_014648355.1_protein.faa_NZ_BMQY01000002.1_344@PF00015_full_PFAM.330.505--4||RS_GCF_014648355.1_protein.faa_NZ_BMQY01000002.1_442@PF00015_full_PFAM.322.494--1||RS_GCF_014648355.1_protein.faa_NZ_BMQY01000003.1_471@PF00015_full_PFAM.342.514--1||RS_GCF_014648355.1_protein.faa_NZ_BMQY01000004.1_135@PF00015_full_PFAM.342.509--1||RS_GCF_014648355.1_protein.faa_NZ_BMQY01000007.1_107@PF00015_full_PFAM.208.381--3||RS_GCF_014648355.1_protein.faa_NZ_BMQY01000010.1_82@PF00015_full_PFAM.348.525--2||RS_GCF_014652915.1_protein.faa_NZ_BMZS01000001.1_362@PF00015_full_PFAM.259.421--1||RS_GCF_014652915.1_protein.faa_NZ_BMZS01000001.1_549@PF00015_full_PFAM.369.548--4||RS_GCF_014652915.1_protein.faa_NZ_BMZS01000002.1_495@PF00015_full_PFAM.373.549--3||RS_GCF_014652915.1_protein.faa_NZ_BMZS01000002.1_582@PF00015_full_PFAM.369.537--2||RS_GCF_014652915.1_protein.faa_NZ_BMZS01000003.1_107@PF00015_full_PFAM.372.542--1||RS_GCF_014652915.1_protein.faa_NZ_BMZS01000005.1_100@PF00015_full_PFAM.259.434--2||RS_GCF_014652915.1_protein.faa_NZ_BMZS01000005.1_109@PF00015_full_PFAM.519.682--1||RS_GCF_014652915.1_protein.faa_NZ_BMZS01000007.1_202@PF00015_full_PFAM.598.762--1||RS_GCF_014652915.1_protein.faa_NZ_BMZS01000007.1_52@PF00015_full_PFAM.370.550--11||RS_GCF_014652915.1_protein.faa_NZ_BMZS01000009.1_146@PF00015_full_PFAM.174.470--4||RS_GCF_014652915.1_protein.faa_NZ_BMZS01000010.1_101@PF00015_full_PFAM.309.466--6||RS_GCF_014652915.1_protein.faa_NZ_BMZS01000010.1_203@PF00015_full_PFAM.96.269--9||RS_GCF_014652915.1_protein.faa_NZ_BMZS01000010.1_24@PF00015_full_PFAM.242.418--1||RS_GCF_014652915.1_protein.faa_NZ_BMZS01000013.1_70@PF00015_full_PFAM.257.429--6||RS_GCF_014652915.1_protein.faa_NZ_BMZS01000014.1_10@PF00015_full_PFAM.129.318--1||RS_GCF_014652915.1_protein.faa_NZ_BMZS01000015.1_53@PF00015_full_PFAM.364.544--7||RS_GCF_014696265.1_protein.faa_NZ_JACJPW010000104.1_18@PF00015_full_PFAM.361.528--25||RS_GCF_014699075.1_protein.faa_NZ_JACXAB010000007.1_222@PF00015_full_PFAM.368.550--1||RS_GCF_014764365.1_protein.faa_NZ_CP061718.1_1426@PF00015_full_PFAM.371.544--2||RS_GCF_014845095.1_protein.faa_NZ_NKUG01000020.1_14@PF00015_full_PFAM.382.549--7||RS_GCF_014845095.1_protein.faa_NZ_NKUG01000057.1_14@PF00015_full_PFAM.364.542--5||RS_GCF_014845095.1_protein.faa_NZ_NKUG01000087.1_19@PF00015_full_PFAM.524.699--12||RS_GCF_014845115.1_protein.faa_NZ_NKUI01000035.1_1@PF00015_full_PFAM.468.652--1||RS_GCF_014845115.1_protein.faa_NZ_NKUI01000039.1_29@PF00015_full_PFAM.368.547--4||RS_GCF_014845115.1_protein.faa_NZ_NKUI01000101.1_3@PF00015_full_PFAM.315.483--1||RS_GCF_014856545.1_protein.faa_NZ_VMBO01000005.1_174@PF00015_full_PFAM.278.473--1||RS_GCF_014873125.1_protein.faa_NZ_JADBCO010000002.1_18@PF00015_full_PFAM.369.540--5||RS_GCF_014873125.1_protein.faa_NZ_JADBCO010000002.1_582@PF00015_full_PFAM.414.582--3||RS_GCF_014873135.1_protein.faa_NZ_JADBCR010000002.1_820@PF00015_full_PFAM.416.604--1||RS_GCF_014873225.1_protein.faa_NZ_JADBCQ010000001.1_162@PF00015_full_PFAM.371.534--1||RS_GCF_014873225.1_protein.faa_NZ_JADBCQ010000010.1_76@PF00015_full_PFAM.353.549--2||RS_GCF_014873335.1_protein.faa_NZ_JADBCX010000001.1_898@PF00015_full_PFAM.360.528--1||RS_GCF_014873375.1_protein.faa_NZ_JADBDK010000002.1_122@PF00015_full_PFAM.66.281--3||RS_GCF_014873835.1_protein.faa_NZ_JADBCV010000001.1_459@PF00015_full_PFAM.346.523--1||RS_GCF_014904795.1_protein.faa_NZ_JACZFS010000025.1_13@PF00015_full_PFAM.521.706--1||RS_GCF_014904795.1_protein.faa_NZ_JACZFS010000033.1_72@PF00015_full_PFAM.475.619--1||RS_GCF_014904795.1_protein.faa_NZ_JACZFS010000045.1_41@PF00015_full_PFAM.378.556--1||RS_GCF_014904795.1_protein.faa_NZ_JACZFS010000085.1_1@PF00015_full_PFAM.685.774--5||RS_GCF_014925385.1_protein.faa_NZ_JACSDK010000003.1_300@PF00015_full_PFAM.498.678--4||RS_GCF_014925385.1_protein.faa_NZ_JACSDK010000018.1_58@PF00015_full_PFAM.367.552--4||RS_GCF_015070375.1_protein.faa_NZ_JADCLL010000015.1_1@PF00015_full_PFAM.118.289--8||RS_GCF_015169395.1_protein.faa_NZ_CP063458.1_3595@PF00015_full_PFAM.466.642--17||RS_GCF_015207285.1_protein.faa_NZ_JADEXD010000119.1_5@PF00015_full_PFAM.571.757--1||RS_GCF_015240255.1_protein.faa_NZ_CP061205.1_1508@PF00015_full_PFAM.224.397--1||RS_GCF_015277775.1_protein.faa_NZ_CP063849.1_3988@PF00015_full_PFAM.505.688--1||RS_GCF_015277775.1_protein.faa_NZ_CP063849.1_6113@PF00015_full_PFAM.451.651--1||RS_GCF_015291625.1_protein.faa_NZ_CP030047.1_7986@PF00015_full_PFAM.519.687--1||RS_GCF_015291645.1_protein.faa_NZ_CP030055.1_5349@PF00015_full_PFAM.245.408--1||RS_GCF_015291665.1_protein.faa_NZ_CP030048.1_505@PF00015_full_PFAM.484.661--1||RS_GCF_015291705.1_protein.faa_NZ_CP030050.1_840@PF00015_full_PFAM.376.547--1||RS_GCF_015291725.1_protein.faa_NZ_CP030038.1_5503@PF00015_full_PFAM.373.553--1||RS_GCF_015291745.1_protein.faa_NZ_CP030059.1_6216@PF00015_full_PFAM.98.250--1||RS_GCF_015291745.1_protein.faa_NZ_CP030060.1_589@PF00015_full_PFAM.499.667--4||RS_GCF_015390235.1_protein.faa_NZ_VUOH01000001.1_742@PF00015_full_PFAM.163.331--1||RS_GCF_015390235.1_protein.faa_NZ_VUOH01000002.1_336@PF00015_full_PFAM.334.506--1||RS_GCF_015624485.1_protein.faa_NZ_CP061378.1_3230@PF00015_full_PFAM.501.677--5||RS_GCF_015624485.1_protein.faa_NZ_CP061378.1_5382@PF00015_full_PFAM.460.632--1||RS_GCF_015624505.1_protein.faa_NZ_CP061379.1_2960@PF00015_full_PFAM.383.542--1||RS_GCF_015694425.1_protein.faa_NZ_JADQDN010000001.1_743@PF00015_full_PFAM.123.290--37||RS_GCF_015694425.1_protein.faa_NZ_JADQDN010000004.1_307@PF00015_full_PFAM.465.633--18||RS_GCF_015704865.1_protein.faa_NZ_JADQTO010000001.1_467@PF00015_full_PFAM.18.153--1||RS_GCF_015704865.1_protein.faa_NZ_JADQTO010000003.1_10@PF00015_full_PFAM.64.143--8||RS_GCF_015704865.1_protein.faa_NZ_JADQTO010000003.1_329@PF00015_full_PFAM.321.514--1||RS_GCF_015704865.1_protein.faa_NZ_JADQTO010000006.1_317@PF00015_full_PFAM.337.509--3||RS_GCF_015704865.1_protein.faa_NZ_JADQTO010000017.1_113@PF00015_full_PFAM.342.507--3||RS_GCF_015704865.1_protein.faa_NZ_JADQTO010000032.1_86@PF00015_full_PFAM.357.531--5||RS_GCF_015704865.1_protein.faa_NZ_JADQTO010000049.1_18@PF00015_full_PFAM.337.508--3||RS_GCF_015711605.1_protein.faa_NZ_JABTEZ010000001.1_1547@PF00015_full_PFAM.362.535--1||RS_GCF_015711605.1_protein.faa_NZ_JABTEZ010000007.1_100@PF00015_full_PFAM.360.536--4||RS_GCF_015711605.1_protein.faa_NZ_JABTEZ010000007.1_121@PF00015_full_PFAM.332.514--7||RS_GCF_015711645.1_protein.faa_NZ_JABTEX010000001.1_872@PF00015_full_PFAM.333.504--1||RS_GCF_015711645.1_protein.faa_NZ_JABTEX010000007.1_186@PF00015_full_PFAM.360.532--1||RS_GCF_015904235.1_protein.faa_NZ_JADZLT010000054.1_110@PF00015_full_PFAM.366.544--2||RS_GCF_016031625.1_protein.faa_NZ_JACCHP010000009.1_89@PF00015_full_PFAM.521.684--3||RS_GCF_016031625.1_protein.faa_NZ_JACCHP010000035.1_18@PF00015_full_PFAM.376.549--3||RS_GCF_016031625.1_protein.faa_NZ_JACCHP010000039.1_1@PF00015_full_PFAM.484.561--6||RS_GCF_016031655.1_protein.faa_NZ_JACCHQ010000033.1_1@PF00015_full_PFAM.484.554--20||RS_GCF_016106015.1_protein.faa_NZ_JACADQ010000117.1_7@PF00015_full_PFAM.367.547--1||RS_GCF_016106015.1_protein.faa_NZ_JACADQ010000154.1_4@PF00015_full_PFAM.297.461--1||RS_GCF_016107305.1_protein.faa_NZ_RCVR01000019.1_68@PF00015_full_PFAM.576.752--1||RS_GCF_016342785.1_protein.faa_NZ_JAEINH010000004.1_85@PF00015_full_PFAM.351.519--1||RS_GCF_016342785.1_protein.faa_NZ_JAEINH010000004.1_86@PF00015_full_PFAM.377.544--1||RS_GCF_016428755.1_protein.faa_NZ_JAELTI010000077.1_16@PF00015_full_PFAM.372.547--1||RS_GCF_016464385.1_protein.faa_NZ_JADMLH010000002.1_123@PF00015_full_PFAM.195.423--2||RS_GCF_016464385.1_protein.faa_NZ_JADMLH010000009.1_257@PF00015_full_PFAM.361.511--2||RS_GCF_016464385.1_protein.faa_NZ_JADMLH010000010.1_2@PF00015_full_PFAM.524.695--2||RS_GCF_016464385.1_protein.faa_NZ_JADMLH010000010.1_64@PF00015_full_PFAM.339.523--1||RS_GCF_016464385.1_protein.faa_NZ_JADMLH010000012.1_229@PF00015_full_PFAM.346.553--1||RS_GCF_016464385.1_protein.faa_NZ_JADMLH010000015.1_15@PF00015_full_PFAM.368.534--1||RS_GCF_016464385.1_protein.faa_NZ_JADMLH010000016.1_95@PF00015_full_PFAM.393.563--2||RS_GCF_016464425.1_protein.faa_NZ_JADDKQ010000003.1_251@PF00015_full_PFAM.385.563--1||RS_GCF_016464425.1_protein.faa_NZ_JADDKQ010000003.1_269@PF00015_full_PFAM.199.375--1||RS_GCF_016464425.1_protein.faa_NZ_JADDKQ010000020.1_145@PF00015_full_PFAM.350.530--1||RS_GCF_016595245.1_protein.faa_NZ_JAENHM010000059.1_46@PF00015_full_PFAM.390.550--7||RS_GCF_016595245.1_protein.faa_NZ_JAENHM010000084.1_102@PF00015_full_PFAM.388.563--2||RS_GCF_016599855.1_protein.faa_NZ_CP067041.1_1027@PF00015_full_PFAM.389.683--18||RS_GCF_016599855.1_protein.faa_NZ_CP067041.1_244@PF00015_full_PFAM.385.555--2||RS_GCF_016599855.1_protein.faa_NZ_CP067041.1_5747@PF00015_full_PFAM.470.645--1||RS_GCF_016612535.1_protein.faa_NZ_JAENXS010000001.1_2923@PF00015_full_PFAM.503.681--8||RS_GCF_016612535.1_protein.faa_NZ_JAENXS010000001.1_2924@PF00015_full_PFAM.171.354--1||RS_GCF_016612535.1_protein.faa_NZ_JAENXS010000002.1_1438@PF00015_full_PFAM.13.178--2||RS_GCF_016612535.1_protein.faa_NZ_JAENXS010000002.1_859@PF00015_full_PFAM.498.674--3||RS_GCF_016612865.1_protein.faa_NZ_JAENZZ010000002.1_1815@PF00015_full_PFAM.167.288--1||RS_GCF_016612865.1_protein.faa_NZ_JAENZZ010000003.1_208@PF00015_full_PFAM.344.520--14||RS_GCF_016612865.1_protein.faa_NZ_JAENZZ010000003.1_209@PF00015_full_PFAM.366.534--8||RS_GCF_016612865.1_protein.faa_NZ_JAENZZ010000003.1_211@PF00015_full_PFAM.346.523--3||RS_GCF_016612865.1_protein.faa_NZ_JAENZZ010000003.1_212@PF00015_full_PFAM.341.518--4||RS_GCF_016612865.1_protein.faa_NZ_JAENZZ010000003.1_213@PF00015_full_PFAM.355.532--49||RS_GCF_016612865.1_protein.faa_NZ_JAENZZ010000003.1_22@PF00015_full_PFAM.136.291--9||RS_GCF_016613415.1_protein.faa_NZ_JACWCT010000156.1_58@PF00015_full_PFAM.461.607--1||RS_GCF_016613415.1_protein.faa_NZ_JACWCT010000181.1_52@PF00015_full_PFAM.363.476--1||RS_GCF_016616235.1_protein.faa_NZ_CP067100.1_346@PF00015_full_PFAM.376.549--19||RS_GCF_016616425.1_protein.faa_NZ_CP067101.1_459@PF00015_full_PFAM.379.555--1||RS_GCF_016616885.1_protein.faa_NZ_CP067102.1_1240@PF00015_full_PFAM.502.683--1||RS_GCF_016653355.1_protein.faa_NZ_NHSK01000036.1_24@PF00015_full_PFAM.237.416--1||RS_GCF_016653355.1_protein.faa_NZ_NHSK01000112.1_21@PF00015_full_PFAM.459.644--1||RS_GCF_016653355.1_protein.faa_NZ_NHSK01000139.1_2@PF00015_full_PFAM.482.658--2||RS_GCF_016653355.1_protein.faa_NZ_NHSK01000139.1_7@PF00015_full_PFAM.473.647--1||RS_GCF_016653355.1_protein.faa_NZ_NHSK01000152.1_7@PF00015_full_PFAM.426.601--37||RS_GCF_016653355.1_protein.faa_NZ_NHSK01000166.1_5@PF00015_full_PFAM.506.676--8||RS_GCF_016653355.1_protein.faa_NZ_NHSK01000173.1_20@PF00015_full_PFAM.252.426--1||RS_GCF_016653355.1_protein.faa_NZ_NHSK01000211.1_15@PF00015_full_PFAM.481.652--1||RS_GCF_016653355.1_protein.faa_NZ_NHSK01000216.1_2@PF00015_full_PFAM.364.542--1||RS_GCF_016653635.2_protein.faa_NZ_CP067420.1_1541@PF00015_full_PFAM.351.531--1||RS_GCF_016653635.2_protein.faa_NZ_CP067420.1_229@PF00015_full_PFAM.369.539--1||RS_GCF_016653635.2_protein.faa_NZ_CP067420.1_273@PF00015_full_PFAM.458.617--6||RS_GCF_016653635.2_protein.faa_NZ_CP067420.1_3709@PF00015_full_PFAM.97.253--2||RS_GCF_016653635.2_protein.faa_NZ_CP067420.1_3816@PF00015_full_PFAM.501.673--4||RS_GCF_016653635.2_protein.faa_NZ_CP067420.1_4064@PF00015_full_PFAM.477.658--3||RS_GCF_016653635.2_protein.faa_NZ_CP067420.1_4092@PF00015_full_PFAM.502.680--1||RS_GCF_016653635.2_protein.faa_NZ_CP067420.1_442@PF00015_full_PFAM.327.492--8||RS_GCF_016653635.2_protein.faa_NZ_CP067420.1_458@PF00015_full_PFAM.418.599--2||RS_GCF_016653635.2_protein.faa_NZ_CP067420.1_522@PF00015_full_PFAM.528.707--14||RS_GCF_016653635.2_protein.faa_NZ_CP067420.1_5382@PF00015_full_PFAM.621.822--4||RS_GCF_016653635.2_protein.faa_NZ_CP067420.1_862@PF00015_full_PFAM.361.537--1||RS_GCF_016653635.2_protein.faa_NZ_CP067422.1_365@PF00015_full_PFAM.93.257--1||RS_GCF_016653635.2_protein.faa_NZ_CP067424.1_60@PF00015_full_PFAM.304.582--3||RS_GCF_016734765.1_protein.faa_NZ_JAERQE010000002.1_366@PF00015_full_PFAM.359.539--2||RS_GCF_016734765.1_protein.faa_NZ_JAERQE010000003.1_223@PF00015_full_PFAM.247.438--2||RS_GCF_016734765.1_protein.faa_NZ_JAERQE010000007.1_158@PF00015_full_PFAM.468.634--5||RS_GCF_016734765.1_protein.faa_NZ_JAERQE010000161.1_1@PF00015_full_PFAM.145.272--3||RS_GCF_016735695.1_protein.faa_NZ_JAERQD010000002.1_149@PF00015_full_PFAM.360.540--3||RS_GCF_016735695.1_protein.faa_NZ_JAERQD010000002.1_92@PF00015_full_PFAM.362.533--1||RS_GCF_016735695.1_protein.faa_NZ_JAERQD010000003.1_116@PF00015_full_PFAM.234.413--1||RS_GCF_016735695.1_protein.faa_NZ_JAERQD010000019.1_19@PF00015_full_PFAM.467.629--4||RS_GCF_016743775.1_protein.faa_NZ_JAEQMY010000118.1_11@PF00015_full_PFAM.248.423--77||RS_GCF_016765655.1_protein.faa_NZ_JAETGP010000002.1_92@PF00015_full_PFAM.374.550--3||RS_GCF_016765655.1_protein.faa_NZ_JAETGP010000002.1_95@PF00015_full_PFAM.197.436--1||RS_GCF_016765655.1_protein.faa_NZ_JAETGP010000007.1_43@PF00015_full_PFAM.455.625--1||RS_GCF_016765655.1_protein.faa_NZ_JAETGP010000009.1_85@PF00015_full_PFAM.294.449--1||RS_GCF_016765655.1_protein.faa_NZ_JAETGP010000010.1_84@PF00015_full_PFAM.479.657--2||RS_GCF_016765655.1_protein.faa_NZ_JAETGP010000021.1_89@PF00015_full_PFAM.327.491--1||RS_GCF_016765655.1_protein.faa_NZ_JAETGP010000022.1_59@PF00015_full_PFAM.486.659--10||RS_GCF_016765655.1_protein.faa_NZ_JAETGP010000023.1_26@PF00015_full_PFAM.470.627--12||RS_GCF_016765655.1_protein.faa_NZ_JAETGP010000023.1_67@PF00015_full_PFAM.367.539--25||RS_GCF_016765655.1_protein.faa_NZ_JAETGP010000039.1_52@PF00015_full_PFAM.487.655--3||RS_GCF_016773205.1_protein.faa_NZ_JAETWB010000006.1_150@PF00015_full_PFAM.537.704--5||RS_GCF_016775475.1_protein.faa_NZ_JAEUXJ010000002.1_93@PF00015_full_PFAM.591.754--1||RS_GCF_016785085.1_protein.faa_NZ_JAENHO010000011.1_77@PF00015_full_PFAM.345.531--12||RS_GCF_016785085.1_protein.faa_NZ_JAENHO010000012.1_363@PF00015_full_PFAM.344.515--4||RS_GCF_016803135.1_protein.faa_NZ_JAEVFE010000005.1_89@PF00015_full_PFAM.253.442--1||RS_GCF_016804325.1_protein.faa_NZ_CP043627.1_733@PF00015_full_PFAM.584.749--1||RS_GCF_016805305.1_protein.faa_NZ_JAERQN010000002.1_213@PF00015_full_PFAM.379.556--1||RS_GCF_016805305.1_protein.faa_NZ_JAERQN010000003.1_222@PF00015_full_PFAM.528.704--1||RS_GCF_016806835.1_protein.faa_NZ_JAEUWT010000011.1_45@PF00015_full_PFAM.501.673--5||RS_GCF_016806835.1_protein.faa_NZ_JAEUWT010000025.1_41@PF00015_full_PFAM.483.662--1||RS_GCF_016806835.1_protein.faa_NZ_JAEUWT010000048.1_24@PF00015_full_PFAM.369.539--26||RS_GCF_016806835.1_protein.faa_NZ_JAEUWT010000055.1_1@PF00015_full_PFAM.103.257--1||RS_GCF_016806835.1_protein.faa_NZ_JAEUWT010000066.1_2@PF00015_full_PFAM.389.568--3||RS_GCF_016811235.1_protein.faa_NZ_JAFBID010000007.1_55@PF00015_full_PFAM.247.436--12||RS_GCF_016811235.1_protein.faa_NZ_JAFBID010000008.1_23@PF00015_full_PFAM.468.628--6||RS_GCF_016811235.1_protein.faa_NZ_JAFBID010000057.1_40@PF00015_full_PFAM.362.539--2||RS_GCF_016811235.1_protein.faa_NZ_JAFBID010000205.1_1@PF00015_full_PFAM.145.328--5||RS_GCF_016834655.1_protein.faa_NZ_JAENHP010000002.1_665@PF00015_full_PFAM.327.518--2||RS_GCF_016834655.1_protein.faa_NZ_JAENHP010000003.1_135@PF00015_full_PFAM.349.532--6||RS_GCF_016834655.1_protein.faa_NZ_JAENHP010000004.1_347@PF00015_full_PFAM.322.500--2||RS_GCF_016834655.1_protein.faa_NZ_JAENHP010000007.1_37@PF00015_full_PFAM.344.517--1||RS_GCF_016834655.1_protein.faa_NZ_JAENHP010000030.1_103@PF00015_full_PFAM.525.692--1||RS_GCF_016839165.1_protein.faa_NZ_CP069300.1_5875@PF00015_full_PFAM.519.688--35||RS_GCF_016862075.1_protein.faa_NZ_BOMG01000007.1_41@PF00015_full_PFAM.335.508--4||RS_GCF_016862075.1_protein.faa_NZ_BOMG01000032.1_53@PF00015_full_PFAM.462.637--2||RS_GCF_016862075.1_protein.faa_NZ_BOMG01000034.1_58@PF00015_full_PFAM.145.266--1||RS_GCF_016862075.1_protein.faa_NZ_BOMG01000057.1_237@PF00015_full_PFAM.331.504--1||RS_GCF_016862075.1_protein.faa_NZ_BOMG01000063.1_69@PF00015_full_PFAM.341.513--1||RS_GCF_016862095.1_protein.faa_NZ_BOMH01000025.1_20@PF00015_full_PFAM.357.529--1||RS_GCF_016862095.1_protein.faa_NZ_BOMH01000060.1_9@PF00015_full_PFAM.351.529--1||RS_GCF_016862115.1_protein.faa_NZ_BOMI01000002.1_159@PF00015_full_PFAM.342.517--1||RS_GCF_016862115.1_protein.faa_NZ_BOMI01000112.1_19@PF00015_full_PFAM.336.513--4||RS_GCF_016862175.1_protein.faa_NZ_BOML01000009.1_61@PF00015_full_PFAM.331.504--3||RS_GCF_016862175.1_protein.faa_NZ_BOML01000021.1_76@PF00015_full_PFAM.350.526--2||RS_GCF_016862175.1_protein.faa_NZ_BOML01000035.1_106@PF00015_full_PFAM.318.489--1||RS_GCF_016862175.1_protein.faa_NZ_BOML01000049.1_32@PF00015_full_PFAM.331.392--3||RS_GCF_016862175.1_protein.faa_NZ_BOML01000050.1_190@PF00015_full_PFAM.345.530--1||RS_GCF_016862195.1_protein.faa_NZ_BOMM01000016.1_103@PF00015_full_PFAM.359.527--3||RS_GCF_016862195.1_protein.faa_NZ_BOMM01000016.1_154@PF00015_full_PFAM.338.514--2||RS_GCF_016862195.1_protein.faa_NZ_BOMM01000022.1_154@PF00015_full_PFAM.352.524--8||RS_GCF_016862195.1_protein.faa_NZ_BOMM01000046.1_44@PF00015_full_PFAM.350.525--3||RS_GCF_016862195.1_protein.faa_NZ_BOMM01000047.1_214@PF00015_full_PFAM.348.528--1||RS_GCF_016862195.1_protein.faa_NZ_BOMM01000052.1_4@PF00015_full_PFAM.193.425--1||RS_GCF_016862195.1_protein.faa_NZ_BOMM01000057.1_38@PF00015_full_PFAM.311.483--2||RS_GCF_016862195.1_protein.faa_NZ_BOMM01000064.1_44@PF00015_full_PFAM.353.519--11||RS_GCF_016862195.1_protein.faa_NZ_BOMM01000073.1_45@PF00015_full_PFAM.356.538--1||RS_GCF_016862215.1_protein.faa_NZ_BOMN01000022.1_115@PF00015_full_PFAM.328.496--1||RS_GCF_016862215.1_protein.faa_NZ_BOMN01000041.1_161@PF00015_full_PFAM.355.511--9||RS_GCF_016862215.1_protein.faa_NZ_BOMN01000041.1_245@PF00015_full_PFAM.165.330--1||RS_GCF_016862215.1_protein.faa_NZ_BOMN01000142.1_13@PF00015_full_PFAM.323.506--1||RS_GCF_016862215.1_protein.faa_NZ_BOMN01000146.1_1@PF00015_full_PFAM.339.508--1||RS_GCF_016862215.1_protein.faa_NZ_BOMN01000161.1_10@PF00015_full_PFAM.337.515--1||RS_GCF_016862275.1_protein.faa_NZ_BOMQ01000008.1_136@PF00015_full_PFAM.341.517--1||RS_GCF_016862275.1_protein.faa_NZ_BOMQ01000017.1_164@PF00015_full_PFAM.15.141--1||RS_GCF_016862275.1_protein.faa_NZ_BOMQ01000020.1_79@PF00015_full_PFAM.352.509--9||RS_GCF_016862275.1_protein.faa_NZ_BOMQ01000026.1_226@PF00015_full_PFAM.350.525--3||RS_GCF_016862275.1_protein.faa_NZ_BOMQ01000035.1_77@PF00015_full_PFAM.187.424--2||RS_GCF_016862275.1_protein.faa_NZ_BOMQ01000052.1_50@PF00015_full_PFAM.341.524--1||RS_GCF_016862275.1_protein.faa_NZ_BOMQ01000052.1_92@PF00015_full_PFAM.173.322--4||RS_GCF_016862275.1_protein.faa_NZ_BOMQ01000053.1_125@PF00015_full_PFAM.341.514--9||RS_GCF_016862275.1_protein.faa_NZ_BOMQ01000069.1_32@PF00015_full_PFAM.371.532--1||RS_GCF_016862275.1_protein.faa_NZ_BOMQ01000075.1_12@PF00015_full_PFAM.321.490--9||RS_GCF_016862275.1_protein.faa_NZ_BOMQ01000076.1_6@PF00015_full_PFAM.358.533--24||RS_GCF_016862275.1_protein.faa_NZ_BOMQ01000091.1_38@PF00015_full_PFAM.353.559--1||RS_GCF_016862315.1_protein.faa_NZ_BOMS01000026.1_189@PF00015_full_PFAM.464.639--1||RS_GCF_016862315.1_protein.faa_NZ_BOMS01000077.1_13@PF00015_full_PFAM.335.510--1||RS_GCF_016862315.1_protein.faa_NZ_BOMS01000140.1_14@PF00015_full_PFAM.357.532--1||RS_GCF_016862315.1_protein.faa_NZ_BOMS01000147.1_42@PF00015_full_PFAM.339.518--1||RS_GCF_016862375.1_protein.faa_NZ_BOMV01000005.1_119@PF00015_full_PFAM.358.527--2||RS_GCF_016862375.1_protein.faa_NZ_BOMV01000056.1_115@PF00015_full_PFAM.355.529--1||RS_GCF_016862375.1_protein.faa_NZ_BOMV01000057.1_190@PF00015_full_PFAM.343.519--2||RS_GCF_016862375.1_protein.faa_NZ_BOMV01000063.1_9@PF00015_full_PFAM.287.470--1||RS_GCF_016862375.1_protein.faa_NZ_BOMV01000066.1_17@PF00015_full_PFAM.342.501--1||RS_GCF_016862375.1_protein.faa_NZ_BOMV01000066.1_18@PF00015_full_PFAM.335.506--4||RS_GCF_016862375.1_protein.faa_NZ_BOMV01000078.1_44@PF00015_full_PFAM.348.519--2||RS_GCF_016862375.1_protein.faa_NZ_BOMV01000080.1_45@PF00015_full_PFAM.322.498--5||RS_GCF_016862375.1_protein.faa_NZ_BOMV01000097.1_19@PF00015_full_PFAM.364.528--1||RS_GCF_016862375.1_protein.faa_NZ_BOMV01000107.1_24@PF00015_full_PFAM.8.194--1||RS_GCF_016862375.1_protein.faa_NZ_BOMV01000112.1_45@PF00015_full_PFAM.322.501--2||RS_GCF_016862375.1_protein.faa_NZ_BOMV01000124.1_24@PF00015_full_PFAM.45.124--1||RS_GCF_016862395.1_protein.faa_NZ_BOMW01000017.1_79@PF00015_full_PFAM.334.516--1||RS_GCF_016862395.1_protein.faa_NZ_BOMW01000073.1_14@PF00015_full_PFAM.358.531--4||RS_GCF_016862395.1_protein.faa_NZ_BOMW01000081.1_28@PF00015_full_PFAM.12.141--1||RS_GCF_016862435.1_protein.faa_NZ_BOMY01000002.1_472@PF00015_full_PFAM.331.512--1||RS_GCF_016862435.1_protein.faa_NZ_BOMY01000030.1_60@PF00015_full_PFAM.333.515--6||RS_GCF_016862435.1_protein.faa_NZ_BOMY01000039.1_163@PF00015_full_PFAM.343.520--4||RS_GCF_016862435.1_protein.faa_NZ_BOMY01000064.1_177@PF00015_full_PFAM.183.430--3||RS_GCF_016862435.1_protein.faa_NZ_BOMY01000069.1_3@PF00015_full_PFAM.351.530--6||RS_GCF_016862455.1_protein.faa_NZ_BOMZ01000030.1_5@PF00015_full_PFAM.41.171--8||RS_GCF_016862455.1_protein.faa_NZ_BOMZ01000044.1_97@PF00015_full_PFAM.353.509--2||RS_GCF_016862455.1_protein.faa_NZ_BOMZ01000065.1_24@PF00015_full_PFAM.351.531--4||RS_GCF_016862455.1_protein.faa_NZ_BOMZ01000065.1_29@PF00015_full_PFAM.347.521--1||RS_GCF_016862455.1_protein.faa_NZ_BOMZ01000072.1_58@PF00015_full_PFAM.342.519--2||RS_GCF_016862455.1_protein.faa_NZ_BOMZ01000080.1_4@PF00015_full_PFAM.348.520--1||RS_GCF_016862455.1_protein.faa_NZ_BOMZ01000088.1_79@PF00015_full_PFAM.329.509--2||RS_GCF_016862675.1_protein.faa_NZ_BONK01000009.1_164@PF00015_full_PFAM.350.517--2||RS_GCF_016862755.1_protein.faa_NZ_BONO01000006.1_57@PF00015_full_PFAM.371.545--1||RS_GCF_016862755.1_protein.faa_NZ_BONO01000026.1_2@PF00015_full_PFAM.378.537--2||RS_GCF_016862795.1_protein.faa_NZ_BONQ01000004.1_3@PF00015_full_PFAM.340.512--3||RS_GCF_016862795.1_protein.faa_NZ_BONQ01000021.1_31@PF00015_full_PFAM.334.517--2||RS_GCF_016862795.1_protein.faa_NZ_BONQ01000053.1_15@PF00015_full_PFAM.335.511--3||RS_GCF_016862795.1_protein.faa_NZ_BONQ01000056.1_16@PF00015_full_PFAM.343.519--2||RS_GCF_016862795.1_protein.faa_NZ_BONQ01000120.1_72@PF00015_full_PFAM.355.521--3||RS_GCF_016862795.1_protein.faa_NZ_BONQ01000136.1_35@PF00015_full_PFAM.345.519--1||RS_GCF_016862795.1_protein.faa_NZ_BONQ01000153.1_16@PF00015_full_PFAM.347.521--1||RS_GCF_016862795.1_protein.faa_NZ_BONQ01000214.1_13@PF00015_full_PFAM.321.502--9||RS_GCF_016863135.1_protein.faa_NZ_BOOH01000052.1_137@PF00015_full_PFAM.350.521--1||RS_GCF_016863135.1_protein.faa_NZ_BOOH01000113.1_1@PF00015_full_PFAM.174.241--3||RS_GCF_016863175.1_protein.faa_NZ_BOOJ01000040.1_42@PF00015_full_PFAM.358.538--1||RS_GCF_016863175.1_protein.faa_NZ_BOOJ01000156.1_1@PF00015_full_PFAM.56.233--3||RS_GCF_016863195.1_protein.faa_NZ_BOOK01000024.1_59@PF00015_full_PFAM.373.538--2||RS_GCF_016863195.1_protein.faa_NZ_BOOK01000158.1_1@PF00015_full_PFAM.78.191--1||RS_GCF_016863255.1_protein.faa_NZ_BOON01000010.1_19@PF00015_full_PFAM.349.527--2||RS_GCF_016863255.1_protein.faa_NZ_BOON01000022.1_54@PF00015_full_PFAM.367.543--3||RS_GCF_016863255.1_protein.faa_NZ_BOON01000023.1_28@PF00015_full_PFAM.355.537--1||RS_GCF_016863255.1_protein.faa_NZ_BOON01000050.1_56@PF00015_full_PFAM.367.508--1||RS_GCF_016863475.1_protein.faa_NZ_BOOY01000001.1_11@PF00015_full_PFAM.325.501--24||RS_GCF_016863475.1_protein.faa_NZ_BOOY01000016.1_52@PF00015_full_PFAM.361.531--3||RS_GCF_016863475.1_protein.faa_NZ_BOOY01000025.1_8@PF00015_full_PFAM.347.526--2||RS_GCF_016863475.1_protein.faa_NZ_BOOY01000036.1_160@PF00015_full_PFAM.361.526--1||RS_GCF_016863615.1_protein.faa_NZ_BOPF01000003.1_415@PF00015_full_PFAM.344.529--7||RS_GCF_016863615.1_protein.faa_NZ_BOPF01000007.1_336@PF00015_full_PFAM.332.515--2||RS_GCF_016863635.1_protein.faa_NZ_BOPG01000012.1_700@PF00015_full_PFAM.351.528--5||RS_GCF_016863635.1_protein.faa_NZ_BOPG01000022.1_78@PF00015_full_PFAM.331.508--1||RS_GCF_016863635.1_protein.faa_NZ_BOPG01000033.1_117@PF00015_full_PFAM.500.671--1||RS_GCF_016863635.1_protein.faa_NZ_BOPG01000037.1_7@PF00015_full_PFAM.329.501--4||RS_GCF_016863635.1_protein.faa_NZ_BOPG01000045.1_197@PF00015_full_PFAM.338.513--1||RS_GCF_016863635.1_protein.faa_NZ_BOPG01000085.1_64@PF00015_full_PFAM.368.546--2||RS_GCF_016863635.1_protein.faa_NZ_BOPG01000094.1_8@PF00015_full_PFAM.349.526--1||RS_GCF_016863635.1_protein.faa_NZ_BOPG01000094.1_9@PF00015_full_PFAM.183.423--2||RS_GCF_016863635.1_protein.faa_NZ_BOPG01000122.1_1@PF00015_full_PFAM.357.529--1||RS_GCF_016863655.1_protein.faa_NZ_BOPH01000022.1_159@PF00015_full_PFAM.317.505--1||RS_GCF_016863655.1_protein.faa_NZ_BOPH01000031.1_136@PF00015_full_PFAM.339.518--5||RS_GCF_016863655.1_protein.faa_NZ_BOPH01000038.1_82@PF00015_full_PFAM.339.510--2||RS_GCF_016864375.1_protein.faa_NZ_CP069354.1_2967@PF00015_full_PFAM.121.291--3||RS_GCF_016864375.1_protein.faa_NZ_CP069354.1_54@PF00015_full_PFAM.370.545--2||RS_GCF_016864375.1_protein.faa_NZ_CP069354.1_790@PF00015_full_PFAM.359.540--3||RS_GCF_016890225.1_protein.faa_NZ_JAFELM010000027.1_16@PF00015_full_PFAM.267.479--1||RS_GCF_016892765.1_protein.faa_NZ_JAFEMD010000077.1_9@PF00015_full_PFAM.370.550--6||RS_GCF_016907515.1_protein.faa_NZ_JAFBBY010000001.1_1345@PF00015_full_PFAM.563.739--1||RS_GCF_016907675.1_protein.faa_NZ_JAFBCJ010000001.1_2332@PF00015_full_PFAM.352.529--7||RS_GCF_016907675.1_protein.faa_NZ_JAFBCJ010000001.1_2334@PF00015_full_PFAM.340.515--1||RS_GCF_017165745.1_protein.faa_NZ_JAFGZF010000003.1_82@PF00015_full_PFAM.22.83--1||RS_GCF_017309135.1_protein.faa_NZ_JAFIMS010000002.1_3368@PF00015_full_PFAM.496.684--2||RS_GCF_017309185.1_protein.faa_NZ_JAEKJZ010000001.1_1742@PF00015_full_PFAM.252.425--1||RS_GCF_017311575.1_protein.faa_NZ_JAFFQY010000061.1_145@PF00015_full_PFAM.294.466--1||RS_GCF_017355405.1_protein.faa_NZ_CP061179.1_23@PF00015_full_PFAM.370.553--1||RS_GCF_017355985.1_protein.faa_NZ_JAFIQU010000001.1_656@PF00015_full_PFAM.365.533--3||RS_GCF_017355985.1_protein.faa_NZ_JAFIQU010000001.1_704@PF00015_full_PFAM.370.545--1||RS_GCF_017355985.1_protein.faa_NZ_JAFIQU010000003.1_182@PF00015_full_PFAM.98.263--1||RS_GCF_017355985.1_protein.faa_NZ_JAFIQU010000013.1_21@PF00015_full_PFAM.676.833--1||RS_GCF_017355985.1_protein.faa_NZ_JAFIQU010000017.1_72@PF00015_full_PFAM.689.864--1||RS_GCF_017355985.1_protein.faa_NZ_JAFIQU010000019.1_123@PF00015_full_PFAM.373.536--1||RS_GCF_017355985.1_protein.faa_NZ_JAFIQU010000020.1_25@PF00015_full_PFAM.362.538--1||RS_GCF_017355985.1_protein.faa_NZ_JAFIQU010000031.1_8@PF00015_full_PFAM.500.671--2||RS_GCF_017356015.1_protein.faa_NZ_JAFIQV010000001.1_92@PF00015_full_PFAM.365.528--5||RS_GCF_017356015.1_protein.faa_NZ_JAFIQV010000006.1_93@PF00015_full_PFAM.258.436--1||RS_GCF_017356015.1_protein.faa_NZ_JAFIQV010000010.1_56@PF00015_full_PFAM.524.709--1||RS_GCF_017356015.1_protein.faa_NZ_JAFIQV010000012.1_147@PF00015_full_PFAM.503.682--3||RS_GCF_017356015.1_protein.faa_NZ_JAFIQV010000029.1_58@PF00015_full_PFAM.370.547--5||RS_GCF_017356015.1_protein.faa_NZ_JAFIQV010000032.1_17@PF00015_full_PFAM.370.547--1||RS_GCF_017356015.1_protein.faa_NZ_JAFIQV010000045.1_34@PF00015_full_PFAM.367.543--15||RS_GCF_017356015.1_protein.faa_NZ_JAFIQV010000046.1_8@PF00015_full_PFAM.472.641--1||RS_GCF_017356015.1_protein.faa_NZ_JAFIQV010000054.1_7@PF00015_full_PFAM.221.397--2||RS_GCF_017356015.1_protein.faa_NZ_JAFIQV010000055.1_5@PF00015_full_PFAM.370.546--3||RS_GCF_017356015.1_protein.faa_NZ_JAFIQV010000062.1_5@PF00015_full_PFAM.459.628--2||RS_GCF_017356015.1_protein.faa_NZ_JAFIQV010000067.1_5@PF00015_full_PFAM.474.655--1||RS_GCF_017356015.1_protein.faa_NZ_JAFIQV010000076.1_11@PF00015_full_PFAM.492.668--10||RS_GCF_017498065.1_protein.faa_NZ_JAGDFX010000006.1_116@PF00015_full_PFAM.1.44--1||RS_GCF_017565425.1_protein.faa_NZ_JAGEMK010000002.1_285@PF00015_full_PFAM.340.520--14||RS_GCF_017565425.1_protein.faa_NZ_JAGEMK010000002.1_286@PF00015_full_PFAM.349.532--6||RS_GCF_017565425.1_protein.faa_NZ_JAGEMK010000002.1_289@PF00015_full_PFAM.356.536--6||RS_GCF_017565425.1_protein.faa_NZ_JAGEMK010000005.1_33@PF00015_full_PFAM.335.509--1||RS_GCF_017565425.1_protein.faa_NZ_JAGEMK010000008.1_56@PF00015_full_PFAM.362.509--1||RS_GCF_017592555.1_protein.faa_NZ_JAGFNS010000047.1_9@PF00015_full_PFAM.328.500--1||RS_GCF_017813355.1_protein.faa_NZ_JAGIYZ010000004.1_126@PF00015_full_PFAM.578.749--4||RS_GCF_017813355.1_protein.faa_NZ_JAGIYZ010000008.1_150@PF00015_full_PFAM.512.676--1||RS_GCF_017813355.1_protein.faa_NZ_JAGIYZ010000013.1_73@PF00015_full_PFAM.443.614--2||RS_GCF_017813365.1_protein.faa_NZ_JAGIZA010000001.1_441@PF00015_full_PFAM.576.746--1||RS_GCF_017872665.1_protein.faa_NZ_JAGGJG010000001.1_1758@PF00015_full_PFAM.731.901--6||RS_GCF_017872735.1_protein.faa_NZ_JAGGJJ010000002.1_723@PF00015_full_PFAM.367.536--1||RS_GCF_017872735.1_protein.faa_NZ_JAGGJJ010000002.1_724@PF00015_full_PFAM.498.671--9||RS_GCF_017872875.1_protein.faa_NZ_JAGGJN010000005.1_91@PF00015_full_PFAM.244.412--1||RS_GCF_017874615.1_protein.faa_NZ_JAGIKV010000011.1_57@PF00015_full_PFAM.469.625--1||RS_GCF_017874765.1_protein.faa_NZ_JAGGLX010000018.1_117@PF00015_full_PFAM.145.399--1||RS_GCF_017875235.1_protein.faa_NZ_JAGGMI010000001.1_214@PF00015_full_PFAM.225.398--5||RS_GCF_017875235.1_protein.faa_NZ_JAGGMI010000001.1_277@PF00015_full_PFAM.378.561--4||RS_GCF_017875235.1_protein.faa_NZ_JAGGMI010000001.1_544@PF00015_full_PFAM.370.553--2||RS_GCF_017875235.1_protein.faa_NZ_JAGGMI010000007.1_47@PF00015_full_PFAM.377.562--1||RS_GCF_017875235.1_protein.faa_NZ_JAGGMI010000010.1_170@PF00015_full_PFAM.371.536--4||RS_GCF_017875235.1_protein.faa_NZ_JAGGMI010000012.1_101@PF00015_full_PFAM.374.545--1||RS_GCF_017876095.1_protein.faa_NZ_JAGINM010000001.1_118@PF00015_full_PFAM.536.722--1||RS_GCF_017876095.1_protein.faa_NZ_JAGINM010000003.1_3@PF00015_full_PFAM.414.707--1||RS_GCF_017876095.1_protein.faa_NZ_JAGINM010000005.1_135@PF00015_full_PFAM.367.556--3||RS_GCF_017876095.1_protein.faa_NZ_JAGINM010000005.1_97@PF00015_full_PFAM.363.537--2||RS_GCF_017876095.1_protein.faa_NZ_JAGINM010000010.1_34@PF00015_full_PFAM.238.425--1||RS_GCF_017876095.1_protein.faa_NZ_JAGINM010000014.1_95@PF00015_full_PFAM.359.541--1||RS_GCF_017876095.1_protein.faa_NZ_JAGINM010000015.1_133@PF00015_full_PFAM.522.709--2||RS_GCF_017876095.1_protein.faa_NZ_JAGINM010000015.1_91@PF00015_full_PFAM.374.554--15||RS_GCF_017876095.1_protein.faa_NZ_JAGINM010000016.1_25@PF00015_full_PFAM.201.393--6||RS_GCF_017876095.1_protein.faa_NZ_JAGINM010000029.1_44@PF00015_full_PFAM.370.548--12||RS_GCF_017876095.1_protein.faa_NZ_JAGINM010000041.1_22@PF00015_full_PFAM.486.662--1||RS_GCF_017876095.1_protein.faa_NZ_JAGINM010000041.1_5@PF00015_full_PFAM.267.456--34||RS_GCF_017876095.1_protein.faa_NZ_JAGINM010000048.1_6@PF00015_full_PFAM.364.539--1||RS_GCF_017876115.1_protein.faa_NZ_JAGINO010000016.1_78@PF00015_full_PFAM.367.544--1||RS_GCF_017876115.1_protein.faa_NZ_JAGINO010000021.1_98@PF00015_full_PFAM.361.535--1||RS_GCF_017876155.1_protein.faa_NZ_JAGINP010000004.1_158@PF00015_full_PFAM.368.541--4||RS_GCF_017876155.1_protein.faa_NZ_JAGINP010000008.1_61@PF00015_full_PFAM.526.697--1||RS_GCF_017876155.1_protein.faa_NZ_JAGINP010000009.1_245@PF00015_full_PFAM.476.642--1||RS_GCF_017876155.1_protein.faa_NZ_JAGINP010000012.1_189@PF00015_full_PFAM.373.566--13||RS_GCF_017876155.1_protein.faa_NZ_JAGINP010000017.1_53@PF00015_full_PFAM.365.525--1||RS_GCF_017876155.1_protein.faa_NZ_JAGINP010000024.1_53@PF00015_full_PFAM.519.714--7||RS_GCF_017876165.1_protein.faa_NZ_JAGINQ010000001.1_333@PF00015_full_PFAM.371.551--1||RS_GCF_017876165.1_protein.faa_NZ_JAGINQ010000015.1_4@PF00015_full_PFAM.473.653--3||RS_GCF_017876165.1_protein.faa_NZ_JAGINQ010000025.1_37@PF00015_full_PFAM.499.684--4||RS_GCF_017876165.1_protein.faa_NZ_JAGINQ010000054.1_2@PF00015_full_PFAM.540.710--7||RS_GCF_017939745.1_protein.faa_NZ_JAGKQQ010000001.1_546@PF00015_full_PFAM.469.642--37||RS_GCF_017939745.1_protein.faa_NZ_JAGKQQ010000001.1_747@PF00015_full_PFAM.520.686--8||RS_GCF_018069605.1_protein.faa_NZ_JAGPUP010000301.1_1@PF00015_full_PFAM.1.139--1||RS_GCF_018069605.1_protein.faa_NZ_JAGPUP010000557.1_8@PF00015_full_PFAM.246.426--1||RS_GCF_018069605.1_protein.faa_NZ_JAGPUP010000562.1_55@PF00015_full_PFAM.327.487--5||RS_GCF_018075365.1_protein.faa_NZ_CP073011.1_3513@PF00015_full_PFAM.235.466--1||RS_GCF_018129005.1_protein.faa_NZ_JAAEDL010000013.1_85@PF00015_full_PFAM.491.670--2||RS_GCF_018129085.1_protein.faa_NZ_JAAGBB010000147.1_1@PF00015_full_PFAM.208.383--2||RS_GCF_018129385.1_protein.faa_NZ_JAFCLN010000003.1_451@PF00015_full_PFAM.519.691--10||RS_GCF_018129385.1_protein.faa_NZ_JAFCLN010000004.1_466@PF00015_full_PFAM.378.556--3||RS_GCF_018129385.1_protein.faa_NZ_JAFCLN010000006.1_247@PF00015_full_PFAM.370.533--7||RS_GCF_018129385.1_protein.faa_NZ_JAFCLN010000006.1_250@PF00015_full_PFAM.502.682--1||RS_GCF_018129385.1_protein.faa_NZ_JAFCLN010000011.1_53@PF00015_full_PFAM.480.660--5||RS_GCF_018129385.1_protein.faa_NZ_JAFCLN010000015.1_6@PF00015_full_PFAM.461.621--5||RS_GCF_018129385.1_protein.faa_NZ_JAFCLN010000017.1_150@PF00015_full_PFAM.380.552--2||RS_GCF_018129405.1_protein.faa_NZ_JAFCLP010000002.1_803@PF00015_full_PFAM.309.475--1||RS_GCF_018129405.1_protein.faa_NZ_JAFCLP010000022.1_119@PF00015_full_PFAM.497.673--1||RS_GCF_018129685.1_protein.faa_NZ_JAFCLG010000001.1_1501@PF00015_full_PFAM.502.682--17||RS_GCF_018129965.1_protein.faa_NZ_JAFCKW010000020.1_61@PF00015_full_PFAM.502.682--4||RS_GCF_018129985.1_protein.faa_NZ_JAFCKT010000003.1_132@PF00015_full_PFAM.498.669--2||RS_GCF_018129985.1_protein.faa_NZ_JAFCKT010000003.1_229@PF00015_full_PFAM.521.689--1||RS_GCF_018129995.1_protein.faa_NZ_JAFCKS010000001.1_1058@PF00015_full_PFAM.522.691--2||RS_GCF_018129995.1_protein.faa_NZ_JAFCKS010000001.1_1263@PF00015_full_PFAM.504.679--5||RS_GCF_018130065.1_protein.faa_NZ_JAFCME010000002.1_103@PF00015_full_PFAM.519.687--3||RS_GCF_018130065.1_protein.faa_NZ_JAFCME010000012.1_43@PF00015_full_PFAM.376.555--5||RS_GCF_018130065.1_protein.faa_NZ_JAFCME010000034.1_6@PF00015_full_PFAM.499.678--4||RS_GCF_018130145.1_protein.faa_NZ_JAFCMB010000003.1_234@PF00015_full_PFAM.365.534--1||RS_GCF_018130145.1_protein.faa_NZ_JAFCMB010000003.1_511@PF00015_full_PFAM.94.255--4||RS_GCF_018130145.1_protein.faa_NZ_JAFCMB010000003.1_586@PF00015_full_PFAM.502.681--5||RS_GCF_018130145.1_protein.faa_NZ_JAFCMB010000007.1_137@PF00015_full_PFAM.367.533--1||RS_GCF_018130145.1_protein.faa_NZ_JAFCMB010000007.1_17@PF00015_full_PFAM.512.681--1||RS_GCF_018130145.1_protein.faa_NZ_JAFCMB010000015.1_136@PF00015_full_PFAM.519.687--3||RS_GCF_018130145.1_protein.faa_NZ_JAFCMB010000033.1_1@PF00015_full_PFAM.500.676--4||RS_GCF_018130165.1_protein.faa_NZ_JAFCLZ010000004.1_159@PF00015_full_PFAM.505.688--1||RS_GCF_018130165.1_protein.faa_NZ_JAFCLZ010000005.1_288@PF00015_full_PFAM.510.681--6||RS_GCF_018130165.1_protein.faa_NZ_JAFCLZ010000026.1_52@PF00015_full_PFAM.371.535--1||RS_GCF_018130165.1_protein.faa_NZ_JAFCLZ010000030.1_39@PF00015_full_PFAM.380.557--3||RS_GCF_018130385.1_protein.faa_NZ_JAFCLU010000001.1_430@PF00015_full_PFAM.370.551--1||RS_GCF_018130385.1_protein.faa_NZ_JAFCLU010000004.1_79@PF00015_full_PFAM.362.541--1||RS_GCF_018130385.1_protein.faa_NZ_JAFCLU010000008.1_254@PF00015_full_PFAM.477.650--7||RS_GCF_018130385.1_protein.faa_NZ_JAFCLU010000038.1_28@PF00015_full_PFAM.513.680--8||RS_GCF_018130465.1_protein.faa_NZ_JAFCKJ010000001.1_610@PF00015_full_PFAM.502.683--1||RS_GCF_018130505.1_protein.faa_NZ_JAFCKH010000002.1_49@PF00015_full_PFAM.482.662--1||RS_GCF_018130505.1_protein.faa_NZ_JAFCKH010000002.1_528@PF00015_full_PFAM.519.689--1||RS_GCF_018130505.1_protein.faa_NZ_JAFCKH010000008.1_92@PF00015_full_PFAM.467.641--1||RS_GCF_018130615.1_protein.faa_NZ_JAFCKB010000027.1_53@PF00015_full_PFAM.506.673--1||RS_GCF_018130615.1_protein.faa_NZ_JAFCKB010000032.1_20@PF00015_full_PFAM.498.675--1||RS_GCF_018130695.1_protein.faa_NZ_JAFCJX010000029.1_49@PF00015_full_PFAM.377.560--1||RS_GCF_018130695.1_protein.faa_NZ_JAFCJX010000039.1_68@PF00015_full_PFAM.501.677--21||RS_GCF_018130695.1_protein.faa_NZ_JAFCJX010000049.1_35@PF00015_full_PFAM.504.681--1||RS_GCF_018130765.1_protein.faa_NZ_JAFCJZ010000006.1_3@PF00015_full_PFAM.366.544--1||RS_GCF_018130785.1_protein.faa_NZ_JAFCJT010000015.1_61@PF00015_full_PFAM.502.684--1||RS_GCF_018130785.1_protein.faa_NZ_JAFCJT010000028.1_10@PF00015_full_PFAM.525.694--1||RS_GCF_018130825.1_protein.faa_NZ_JAFCJS010000003.1_937@PF00015_full_PFAM.372.543--1||RS_GCF_018130945.1_protein.faa_NZ_JAFCJN010000002.1_1@PF00015_full_PFAM.563.738--1||RS_GCF_018130945.1_protein.faa_NZ_JAFCJN010000003.1_323@PF00015_full_PFAM.505.683--1||RS_GCF_018130945.1_protein.faa_NZ_JAFCJN010000019.1_32@PF00015_full_PFAM.255.420--1||RS_GCF_018130955.1_protein.faa_NZ_JAFCJM010000010.1_81@PF00015_full_PFAM.367.536--3||RS_GCF_018130955.1_protein.faa_NZ_JAFCJM010000018.1_108@PF00015_full_PFAM.502.669--1||RS_GCF_018131005.1_protein.faa_NZ_JAFCJK010000001.1_7@PF00015_full_PFAM.519.688--3||RS_GCF_018131015.1_protein.faa_NZ_JAFCJJ010000007.1_122@PF00015_full_PFAM.468.643--1||RS_GCF_018131015.1_protein.faa_NZ_JAFCJJ010000030.1_57@PF00015_full_PFAM.378.535--3||RS_GCF_018131015.1_protein.faa_NZ_JAFCJJ010000031.1_41@PF00015_full_PFAM.255.416--2||RS_GCF_018131075.1_protein.faa_NZ_JAFCLS010000007.1_109@PF00015_full_PFAM.94.254--5||RS_GCF_018131075.1_protein.faa_NZ_JAFCLS010000007.1_181@PF00015_full_PFAM.502.681--1||RS_GCF_018131075.1_protein.faa_NZ_JAFCLS010000009.1_123@PF00015_full_PFAM.380.557--1||RS_GCF_018131075.1_protein.faa_NZ_JAFCLS010000014.1_156@PF00015_full_PFAM.366.507--39||RS_GCF_018131075.1_protein.faa_NZ_JAFCLS010000028.1_106@PF00015_full_PFAM.373.551--2||RS_GCF_018131075.1_protein.faa_NZ_JAFCLS010000039.1_2@PF00015_full_PFAM.512.681--2||RS_GCF_018131075.1_protein.faa_NZ_JAFCLS010000044.1_1@PF00015_full_PFAM.521.679--10||RS_GCF_018131075.1_protein.faa_NZ_JAFCLS010000056.1_53@PF00015_full_PFAM.498.675--2||RS_GCF_018131105.1_protein.faa_NZ_JAFCJI010000002.1_905@PF00015_full_PFAM.94.256--1||RS_GCF_018131185.1_protein.faa_NZ_JAFCJE010000006.1_83@PF00015_full_PFAM.474.654--2||RS_GCF_018131225.1_protein.faa_NZ_JAFCMM010000002.1_835@PF00015_full_PFAM.492.670--2||RS_GCF_018131225.1_protein.faa_NZ_JAFCMM010000005.1_615@PF00015_full_PFAM.365.544--4||RS_GCF_018131225.1_protein.faa_NZ_JAFCMM010000007.1_263@PF00015_full_PFAM.446.615--16||RS_GCF_018221465.1_protein.faa_NZ_JAAIKR010000012.1_98@PF00015_full_PFAM.4.34--4||RS_GCF_018224925.1_protein.faa_NZ_JAGTUF010000001.1_679@PF00015_full_PFAM.250.429--6||RS_GCF_018224925.1_protein.faa_NZ_JAGTUF010000002.1_154@PF00015_full_PFAM.321.483--1||RS_GCF_018224925.1_protein.faa_NZ_JAGTUF010000004.1_122@PF00015_full_PFAM.368.536--1||RS_GCF_018224925.1_protein.faa_NZ_JAGTUF010000017.1_36@PF00015_full_PFAM.367.526--1||RS_GCF_018275325.1_protein.faa_NZ_JAGVQR010000004.1_985@PF00015_full_PFAM.374.550--8||RS_GCF_018279705.1_protein.faa_NZ_CP036498.1_685@PF00015_full_PFAM.518.683--4||RS_GCF_018324205.1_protein.faa_NZ_AP023356.1_5562@PF00015_full_PFAM.331.499--1||RS_GCF_018324205.1_protein.faa_NZ_AP023356.1_8842@PF00015_full_PFAM.360.530--1||RS_GCF_018332655.1_protein.faa_NZ_BOQL01000006.1_149@PF00015_full_PFAM.351.522--1||RS_GCF_018332655.1_protein.faa_NZ_BOQL01000006.1_41@PF00015_full_PFAM.338.511--10||RS_GCF_018332655.1_protein.faa_NZ_BOQL01000015.1_58@PF00015_full_PFAM.342.510--5||RS_GCF_018332655.1_protein.faa_NZ_BOQL01000018.1_128@PF00015_full_PFAM.339.508--1||RS_GCF_018332655.1_protein.faa_NZ_BOQL01000025.1_97@PF00015_full_PFAM.328.505--20||RS_GCF_018332655.1_protein.faa_NZ_BOQL01000041.1_28@PF00015_full_PFAM.24.140--8||RS_GCF_018332655.1_protein.faa_NZ_BOQL01000044.1_48@PF00015_full_PFAM.341.509--5||RS_GCF_018332655.1_protein.faa_NZ_BOQL01000044.1_95@PF00015_full_PFAM.340.508--1||RS_GCF_018332655.1_protein.faa_NZ_BOQL01000077.1_78@PF00015_full_PFAM.136.265--1||RS_GCF_018332695.1_protein.faa_NZ_BOQN01000016.1_50@PF00015_full_PFAM.123.297--3||RS_GCF_018332695.1_protein.faa_NZ_BOQN01000022.1_115@PF00015_full_PFAM.354.530--6||RS_GCF_018332695.1_protein.faa_NZ_BOQN01000022.1_63@PF00015_full_PFAM.330.504--2||RS_GCF_018332695.1_protein.faa_NZ_BOQN01000026.1_9@PF00015_full_PFAM.9.194--3||RS_GCF_018332695.1_protein.faa_NZ_BOQN01000028.1_42@PF00015_full_PFAM.341.519--1||RS_GCF_018332695.1_protein.faa_NZ_BOQN01000038.1_120@PF00015_full_PFAM.355.524--1||RS_GCF_018332695.1_protein.faa_NZ_BOQN01000038.1_20@PF00015_full_PFAM.339.513--8||RS_GCF_018332695.1_protein.faa_NZ_BOQN01000038.1_24@PF00015_full_PFAM.334.506--1||RS_GCF_018332695.1_protein.faa_NZ_BOQN01000072.1_15@PF00015_full_PFAM.340.518--7||RS_GCF_018332695.1_protein.faa_NZ_BOQN01000102.1_41@PF00015_full_PFAM.366.543--1||RS_GCF_018332695.1_protein.faa_NZ_BOQN01000128.1_6@PF00015_full_PFAM.354.534--2||RS_GCF_018332715.1_protein.faa_NZ_BOQP01000003.1_15@PF00015_full_PFAM.343.513--3||RS_GCF_018332715.1_protein.faa_NZ_BOQP01000034.1_98@PF00015_full_PFAM.329.502--1||RS_GCF_018383585.1_protein.faa_NZ_JAHAMK010000001.1_325@PF00015_full_PFAM.247.431--3||RS_GCF_018383585.1_protein.faa_NZ_JAHAMK010000002.1_85@PF00015_full_PFAM.121.287--1||RS_GCF_018383585.1_protein.faa_NZ_JAHAMK010000012.1_94@PF00015_full_PFAM.466.642--2||RS_GCF_018383585.1_protein.faa_NZ_JAHAMK010000013.1_7@PF00015_full_PFAM.368.545--7||RS_GCF_018383585.1_protein.faa_NZ_JAHAMK010000014.1_46@PF00015_full_PFAM.9.200--1||RS_GCF_018388445.1_protein.faa_NZ_CP074405.1_745@PF00015_full_PFAM.351.524--1||RS_GCF_018398875.1_protein.faa_NZ_JAGWDK010000006.1_221@PF00015_full_PFAM.369.550--1||RS_GCF_018398875.1_protein.faa_NZ_JAGWDK010000022.1_79@PF00015_full_PFAM.369.551--6||RS_GCF_018398895.1_protein.faa_NZ_JAGWDJ010000004.1_286@PF00015_full_PFAM.368.543--1||RS_GCF_018398895.1_protein.faa_NZ_JAGWDJ010000053.1_5@PF00015_full_PFAM.370.549--8||RS_GCF_018398935.1_protein.faa_NZ_CP074694.1_1309@PF00015_full_PFAM.456.632--33||RS_GCF_018449525.1_protein.faa_NZ_JAAVUS010000002.1_167@PF00015_full_PFAM.254.433--1||RS_GCF_018449525.1_protein.faa_NZ_JAAVUS010000002.1_533@PF00015_full_PFAM.363.540--12||RS_GCF_018449525.1_protein.faa_NZ_JAAVUS010000003.1_183@PF00015_full_PFAM.366.536--4||RS_GCF_018449525.1_protein.faa_NZ_JAAVUS010000003.1_455@PF00015_full_PFAM.519.688--2||RS_GCF_018449695.1_protein.faa_NZ_JAAVUY010000023.1_63@PF00015_full_PFAM.253.432--1||RS_GCF_018499875.1_protein.faa_NZ_JAHBAY010000020.1_1@PF00015_full_PFAM.337.503--1||RS_GCF_018531375.1_protein.faa_NZ_JAHBOH010000001.1_378@PF00015_full_PFAM.344.517--3||RS_GCF_018596315.1_protein.faa_NZ_JAHEAG010000001.1_31@PF00015_full_PFAM.362.541--4||RS_GCF_018596315.1_protein.faa_NZ_JAHEAG010000003.1_413@PF00015_full_PFAM.368.544--3||RS_GCF_018596315.1_protein.faa_NZ_JAHEAG010000006.1_186@PF00015_full_PFAM.360.534--6||RS_GCF_018596315.1_protein.faa_NZ_JAHEAG010000007.1_45@PF00015_full_PFAM.93.256--9||RS_GCF_018596315.1_protein.faa_NZ_JAHEAG010000018.1_32@PF00015_full_PFAM.499.678--5||RS_GCF_018596315.1_protein.faa_NZ_JAHEAG010000022.1_55@PF00015_full_PFAM.483.663--11||RS_GCF_018596315.1_protein.faa_NZ_JAHEAG010000023.1_10@PF00015_full_PFAM.513.680--29||RS_GCF_018599195.1_protein.faa_NZ_JAHFVK010000001.1_1020@PF00015_full_PFAM.91.304--10||RS_GCF_018599195.1_protein.faa_NZ_JAHFVK010000002.1_1179@PF00015_full_PFAM.269.448--32||RS_GCF_018736105.1_protein.faa_NZ_CP076135.1_1910@PF00015_full_PFAM.371.549--7||RS_GCF_018736105.1_protein.faa_NZ_CP076135.1_3856@PF00015_full_PFAM.503.688--2||RS_GCF_018736105.1_protein.faa_NZ_CP076135.1_800@PF00015_full_PFAM.522.690--18||RS_GCF_018829635.1_protein.faa_NZ_JAHKKG010000002.1_288@PF00015_full_PFAM.322.498--3||RS_GCF_018829635.1_protein.faa_NZ_JAHKKG010000006.1_614@PF00015_full_PFAM.310.498--4||RS_GCF_018829635.1_protein.faa_NZ_JAHKKG010000013.1_304@PF00015_full_PFAM.344.529--1||RS_GCF_019029495.1_protein.faa_NZ_JAERQM010000002.1_297@PF00015_full_PFAM.500.666--1||RS_GCF_019084075.1_protein.faa_NZ_JAHREN010000001.1_4943@PF00015_full_PFAM.380.551--1||RS_GCF_019160155.1_protein.faa_NZ_JAFNIH010000055.1_48@PF00015_full_PFAM.474.633--2||RS_GCF_019203965.1_protein.faa_NZ_CP076448.1_2039@PF00015_full_PFAM.377.553--2||RS_GCF_019212185.1_protein.faa_NZ_CP078138.1_1898@PF00015_full_PFAM.518.705--1||RS_GCF_900046455.1_protein.faa_NZ_FCOT01000009.1_243@PF00015_full_PFAM.338.516--1||RS_GCF_900094575.1_protein.faa_NZ_FMAE01000002.1_336@PF00015_full_PFAM.377.555--2||RS_GCF_900094605.1_protein.faa_NZ_FMAI01000003.1_394@PF00015_full_PFAM.504.681--1||RS_GCF_900096585.1_protein.faa_NZ_FMYH01000004.1_83@PF00015_full_PFAM.370.536--5||RS_GCF_900099825.1_protein.faa_NZ_LT629693.1_1160@PF00015_full_PFAM.368.528--1||RS_GCF_900100155.1_protein.faa_NZ_FMTP01000009.1_13@PF00015_full_PFAM.362.539--1||RS_GCF_900100255.1_protein.faa_NZ_FMTS01000001.1_1312@PF00015_full_PFAM.148.275--2||RS_GCF_900100255.1_protein.faa_NZ_FMTS01000001.1_1359@PF00015_full_PFAM.378.563--1||RS_GCF_900100255.1_protein.faa_NZ_FMTS01000002.1_230@PF00015_full_PFAM.368.549--7||RS_GCF_900100255.1_protein.faa_NZ_FMTS01000002.1_231@PF00015_full_PFAM.372.545--2||RS_GCF_900100255.1_protein.faa_NZ_FMTS01000002.1_438@PF00015_full_PFAM.367.548--3||RS_GCF_900100255.1_protein.faa_NZ_FMTS01000003.1_214@PF00015_full_PFAM.366.534--2||RS_GCF_900100255.1_protein.faa_NZ_FMTS01000003.1_314@PF00015_full_PFAM.239.409--1||RS_GCF_900100255.1_protein.faa_NZ_FMTS01000006.1_163@PF00015_full_PFAM.367.539--1||RS_GCF_900100695.1_protein.faa_NZ_FNCF01000002.1_147@PF00015_full_PFAM.342.521--1||RS_GCF_900100695.1_protein.faa_NZ_FNCF01000006.1_53@PF00015_full_PFAM.343.520--1||RS_GCF_900100695.1_protein.faa_NZ_FNCF01000006.1_54@PF00015_full_PFAM.333.504--4||RS_GCF_900101025.1_protein.faa_NZ_FMUH01000001.1_943@PF00015_full_PFAM.366.542--11||RS_GCF_900101025.1_protein.faa_NZ_FMUH01000002.1_207@PF00015_full_PFAM.342.520--1||RS_GCF_900101025.1_protein.faa_NZ_FMUH01000002.1_208@PF00015_full_PFAM.347.523--1||RS_GCF_900101025.1_protein.faa_NZ_FMUH01000002.1_256@PF00015_full_PFAM.343.522--11||RS_GCF_900101335.1_protein.faa_NZ_FNKA01000001.1_560@PF00015_full_PFAM.339.516--1||RS_GCF_900101335.1_protein.faa_NZ_FNKA01000001.1_893@PF00015_full_PFAM.342.523--2||RS_GCF_900101465.1_protein.faa_NZ_FMZM01000002.1_61@PF00015_full_PFAM.350.524--1||RS_GCF_900101465.1_protein.faa_NZ_FMZM01000002.1_62@PF00015_full_PFAM.348.526--4||RS_GCF_900101465.1_protein.faa_NZ_FMZM01000006.1_275@PF00015_full_PFAM.351.532--2||RS_GCF_900101465.1_protein.faa_NZ_FMZM01000007.1_110@PF00015_full_PFAM.343.522--26||RS_GCF_900101465.1_protein.faa_NZ_FMZM01000007.1_1@PF00015_full_PFAM.342.429--22||RS_GCF_900101465.1_protein.faa_NZ_FMZM01000007.1_2@PF00015_full_PFAM.332.514--26||RS_GCF_900101465.1_protein.faa_NZ_FMZM01000009.1_2@PF00015_full_PFAM.325.503--2||RS_GCF_900101615.1_protein.faa_NZ_FMZX01000007.1_49@PF00015_full_PFAM.373.547--3||RS_GCF_900102135.1_protein.faa_NZ_FMVJ01000018.1_21@PF00015_full_PFAM.366.534--18||RS_GCF_900102425.1_protein.faa_NZ_FNBT01000005.1_339@PF00015_full_PFAM.353.541--8||RS_GCF_900102425.1_protein.faa_NZ_FNBT01000009.1_13@PF00015_full_PFAM.354.510--13||RS_GCF_900102425.1_protein.faa_NZ_FNBT01000009.1_232@PF00015_full_PFAM.344.417--15||RS_GCF_900102425.1_protein.faa_NZ_FNBT01000009.1_51@PF00015_full_PFAM.340.512--28||RS_GCF_900102425.1_protein.faa_NZ_FNBT01000013.1_2@PF00015_full_PFAM.377.552--14||RS_GCF_900102425.1_protein.faa_NZ_FNBT01000013.1_3@PF00015_full_PFAM.350.525--3||RS_GCF_900102465.1_protein.faa_NZ_FNBW01000010.1_140@PF00015_full_PFAM.407.580--2||RS_GCF_900102465.1_protein.faa_NZ_FNBW01000030.1_7@PF00015_full_PFAM.242.413--2||RS_GCF_900102525.1_protein.faa_NZ_FNBZ01000001.1_741@PF00015_full_PFAM.371.547--1||RS_GCF_900102525.1_protein.faa_NZ_FNBZ01000002.1_552@PF00015_full_PFAM.254.431--1||RS_GCF_900102695.1_protein.faa_NZ_FMVW01000001.1_419@PF00015_full_PFAM.540.714--1||RS_GCF_900102695.1_protein.faa_NZ_FMVW01000002.1_74@PF00015_full_PFAM.362.542--1||RS_GCF_900102745.1_protein.faa_NZ_FMZF01000007.1_216@PF00015_full_PFAM.342.511--1||RS_GCF_900103365.1_protein.faa_NZ_LT629703.1_2960@PF00015_full_PFAM.459.632--4||RS_GCF_900103365.1_protein.faa_NZ_LT629703.1_3812@PF00015_full_PFAM.481.661--11||RS_GCF_900103445.1_protein.faa_NZ_FNHS01000005.1_146@PF00015_full_PFAM.365.530--1||RS_GCF_900103785.1_protein.faa_NZ_FNHE01000003.1_202@PF00015_full_PFAM.348.528--1||RS_GCF_900103785.1_protein.faa_NZ_FNHE01000009.1_174@PF00015_full_PFAM.337.513--3||RS_GCF_900103785.1_protein.faa_NZ_FNHE01000015.1_25@PF00015_full_PFAM.347.526--1||RS_GCF_900103785.1_protein.faa_NZ_FNHE01000015.1_27@PF00015_full_PFAM.350.526--2||RS_GCF_900103975.1_protein.faa_NZ_FNIR01000002.1_193@PF00015_full_PFAM.351.523--1||RS_GCF_900103975.1_protein.faa_NZ_FNIR01000002.1_194@PF00015_full_PFAM.353.530--1||RS_GCF_900103975.1_protein.faa_NZ_FNIR01000002.1_196@PF00015_full_PFAM.352.525--2||RS_GCF_900103975.1_protein.faa_NZ_FNIR01000006.1_135@PF00015_full_PFAM.377.533--2||RS_GCF_900103975.1_protein.faa_NZ_FNIR01000014.1_62@PF00015_full_PFAM.354.508--1||RS_GCF_900104025.1_protein.faa_NZ_FNIQ01000003.1_484@PF00015_full_PFAM.343.523--1||RS_GCF_900104305.1_protein.faa_NZ_FNJC01000001.1_449@PF00015_full_PFAM.255.425--51||RS_GCF_900104305.1_protein.faa_NZ_FNJC01000003.1_170@PF00015_full_PFAM.505.688--1||RS_GCF_900104725.1_protein.faa_NZ_LT629758.1_2865@PF00015_full_PFAM.330.508--1||RS_GCF_900104725.1_protein.faa_NZ_LT629758.1_8945@PF00015_full_PFAM.341.512--3||RS_GCF_900104725.1_protein.faa_NZ_LT629758.1_9287@PF00015_full_PFAM.375.559--2||RS_GCF_900104725.1_protein.faa_NZ_LT629758.1_9434@PF00015_full_PFAM.322.508--1||RS_GCF_900105125.1_protein.faa_NZ_LT629750.1_2988@PF00015_full_PFAM.362.542--20||RS_GCF_900105125.1_protein.faa_NZ_LT629750.1_4465@PF00015_full_PFAM.519.687--1||RS_GCF_900105125.1_protein.faa_NZ_LT629750.1_5521@PF00015_full_PFAM.462.621--40||RS_GCF_900105125.1_protein.faa_NZ_LT629750.1_6349@PF00015_full_PFAM.368.546--2||RS_GCF_900105125.1_protein.faa_NZ_LT629750.1_824@PF00015_full_PFAM.255.435--4||RS_GCF_900107105.1_protein.faa_NZ_FNOT01000003.1_100@PF00015_full_PFAM.457.627--2||RS_GCF_900107105.1_protein.faa_NZ_FNOT01000015.1_112@PF00015_full_PFAM.346.525--4||RS_GCF_900107105.1_protein.faa_NZ_FNOT01000015.1_113@PF00015_full_PFAM.350.413--93||RS_GCF_900107105.1_protein.faa_NZ_FNOT01000048.1_2@PF00015_full_PFAM.355.458--9||RS_GCF_900107175.1_protein.faa_NZ_FNOZ01000032.1_43@PF00015_full_PFAM.391.564--2||RS_GCF_900107175.1_protein.faa_NZ_FNOZ01000139.1_2@PF00015_full_PFAM.279.431--2||RS_GCF_900107255.1_protein.faa_NZ_FNPH01000003.1_532@PF00015_full_PFAM.327.499--4||RS_GCF_900107255.1_protein.faa_NZ_FNPH01000004.1_163@PF00015_full_PFAM.357.534--12||RS_GCF_900107255.1_protein.faa_NZ_FNPH01000004.1_210@PF00015_full_PFAM.357.542--1||RS_GCF_900107255.1_protein.faa_NZ_FNPH01000005.1_324@PF00015_full_PFAM.360.544--13||RS_GCF_900107255.1_protein.faa_NZ_FNPH01000009.1_151@PF00015_full_PFAM.352.526--3||RS_GCF_900108245.1_protein.faa_NZ_FNUY01000001.1_665@PF00015_full_PFAM.375.547--4||RS_GCF_900108245.1_protein.faa_NZ_FNUY01000003.1_383@PF00015_full_PFAM.257.426--1||RS_GCF_900108245.1_protein.faa_NZ_FNUY01000005.1_139@PF00015_full_PFAM.112.293--1||RS_GCF_900108245.1_protein.faa_NZ_FNUY01000006.1_280@PF00015_full_PFAM.262.424--5||RS_GCF_900108475.1_protein.faa_NZ_FNWO01000001.1_32@PF00015_full_PFAM.368.545--1||RS_GCF_900108475.1_protein.faa_NZ_FNWO01000001.1_372@PF00015_full_PFAM.363.527--3||RS_GCF_900108475.1_protein.faa_NZ_FNWO01000013.1_34@PF00015_full_PFAM.536.703--9||RS_GCF_900109525.1_protein.faa_NZ_FOAN01000003.1_575@PF00015_full_PFAM.188.473--3||RS_GCF_900109665.1_protein.faa_NZ_FOAO01000024.1_54@PF00015_full_PFAM.337.510--4||RS_GCF_900109665.1_protein.faa_NZ_FOAO01000037.1_3@PF00015_full_PFAM.346.524--13||RS_GCF_900109665.1_protein.faa_NZ_FOAO01000037.1_4@PF00015_full_PFAM.347.522--2||RS_GCF_900109665.1_protein.faa_NZ_FOAO01000037.1_5@PF00015_full_PFAM.347.522--1||RS_GCF_900109945.1_protein.faa_NZ_FOBX01000003.1_563@PF00015_full_PFAM.497.673--1||RS_GCF_900109945.1_protein.faa_NZ_FOBX01000004.1_278@PF00015_full_PFAM.521.692--1||RS_GCF_900109945.1_protein.faa_NZ_FOBX01000005.1_247@PF00015_full_PFAM.483.659--1||RS_GCF_900109945.1_protein.faa_NZ_FOBX01000028.1_2@PF00015_full_PFAM.294.474--1||RS_GCF_900110435.1_protein.faa_NZ_FODT01000004.1_13@PF00015_full_PFAM.357.538--1||RS_GCF_900110435.1_protein.faa_NZ_FODT01000006.1_170@PF00015_full_PFAM.517.683--1||RS_GCF_900110435.1_protein.faa_NZ_FODT01000013.1_123@PF00015_full_PFAM.243.411--5||RS_GCF_900110555.1_protein.faa_NZ_FOEE01000008.1_171@PF00015_full_PFAM.142.282--1||RS_GCF_900110555.1_protein.faa_NZ_FOEE01000011.1_1@PF00015_full_PFAM.344.471--3||RS_GCF_900110555.1_protein.faa_NZ_FOEE01000027.1_3@PF00015_full_PFAM.347.525--2||RS_GCF_900110555.1_protein.faa_NZ_FOEE01000029.1_2@PF00015_full_PFAM.348.527--4||RS_GCF_900111175.1_protein.faa_NZ_FOGI01000008.1_143@PF00015_full_PFAM.347.522--1||RS_GCF_900111175.1_protein.faa_NZ_FOGI01000012.1_51@PF00015_full_PFAM.455.626--1||RS_GCF_900111175.1_protein.faa_NZ_FOGI01000012.1_98@PF00015_full_PFAM.360.542--1||RS_GCF_900111455.1_protein.faa_NZ_FOIE01000007.1_60@PF00015_full_PFAM.349.527--2||RS_GCF_900112525.1_protein.faa_NZ_FOMD01000001.1_290@PF00015_full_PFAM.332.504--1||RS_GCF_900112525.1_protein.faa_NZ_FOMD01000001.1_408@PF00015_full_PFAM.383.529--2||RS_GCF_900112525.1_protein.faa_NZ_FOMD01000001.1_491@PF00015_full_PFAM.350.530--1||RS_GCF_900112525.1_protein.faa_NZ_FOMD01000001.1_546@PF00015_full_PFAM.343.521--2||RS_GCF_900112625.1_protein.faa_NZ_FOMM01000027.1_11@PF00015_full_PFAM.371.538--1||RS_GCF_900112815.1_protein.faa_NZ_FOND01000015.1_6@PF00015_full_PFAM.349.532--31||RS_GCF_900112815.1_protein.faa_NZ_FOND01000017.1_22@PF00015_full_PFAM.164.287--11||RS_GCF_900112815.1_protein.faa_NZ_FOND01000020.1_43@PF00015_full_PFAM.343.519--43||RS_GCF_900112815.1_protein.faa_NZ_FOND01000020.1_44@PF00015_full_PFAM.360.533--3||RS_GCF_900112815.1_protein.faa_NZ_FOND01000020.1_45@PF00015_full_PFAM.346.524--26||RS_GCF_900112815.1_protein.faa_NZ_FOND01000020.1_46@PF00015_full_PFAM.347.525--77||RS_GCF_900112815.1_protein.faa_NZ_FOND01000021.1_60@PF00015_full_PFAM.369.513--16||RS_GCF_900113015.1_protein.faa_NZ_FONV01000002.1_616@PF00015_full_PFAM.521.684--1||RS_GCF_900113015.1_protein.faa_NZ_FONV01000003.1_578@PF00015_full_PFAM.347.520--1||RS_GCF_900113015.1_protein.faa_NZ_FONV01000006.1_278@PF00015_full_PFAM.342.519--1||RS_GCF_900113015.1_protein.faa_NZ_FONV01000007.1_364@PF00015_full_PFAM.329.502--3||RS_GCF_900113015.1_protein.faa_NZ_FONV01000007.1_475@PF00015_full_PFAM.361.540--6||RS_GCF_900113015.1_protein.faa_NZ_FONV01000008.1_356@PF00015_full_PFAM.343.515--3||RS_GCF_900113015.1_protein.faa_NZ_FONV01000009.1_195@PF00015_full_PFAM.146.325--2||RS_GCF_900113015.1_protein.faa_NZ_FONV01000033.1_33@PF00015_full_PFAM.364.535--4||RS_GCF_900113055.1_protein.faa_NZ_FONZ01000003.1_111@PF00015_full_PFAM.358.535--1||RS_GCF_900113485.1_protein.faa_NZ_FOPM01000011.1_91@PF00015_full_PFAM.365.539--2||RS_GCF_900113735.1_protein.faa_NZ_FOQM01000002.1_39@PF00015_full_PFAM.370.545--1||RS_GCF_900113735.1_protein.faa_NZ_FOQM01000025.1_81@PF00015_full_PFAM.259.432--4||RS_GCF_900113835.1_protein.faa_NZ_FOQV01000005.1_276@PF00015_full_PFAM.414.586--1||RS_GCF_900114315.1_protein.faa_NZ_FOSQ01000004.1_98@PF00015_full_PFAM.499.655--1||RS_GCF_900114315.1_protein.faa_NZ_FOSQ01000012.1_14@PF00015_full_PFAM.520.691--2||RS_GCF_900114375.1_protein.faa_NZ_FOSV01000006.1_94@PF00015_full_PFAM.367.548--1||RS_GCF_900114385.1_protein.faa_NZ_FOSW01000002.1_86@PF00015_full_PFAM.349.532--6||RS_GCF_900114385.1_protein.faa_NZ_FOSW01000014.1_1@PF00015_full_PFAM.361.416--7||RS_GCF_900114385.1_protein.faa_NZ_FOSW01000014.1_3@PF00015_full_PFAM.347.526--1||RS_GCF_900114385.1_protein.faa_NZ_FOSW01000017.1_67@PF00015_full_PFAM.354.526--6||RS_GCF_900114385.1_protein.faa_NZ_FOSW01000026.1_2@PF00015_full_PFAM.365.542--5||RS_GCF_900114385.1_protein.faa_NZ_FOSW01000030.1_2@PF00015_full_PFAM.1.154--1||RS_GCF_900114535.1_protein.faa_NZ_FOTK01000059.1_6@PF00015_full_PFAM.369.543--1||RS_GCF_900114605.1_protein.faa_NZ_FOTP01000003.1_543@PF00015_full_PFAM.460.633--1||RS_GCF_900114845.1_protein.faa_NZ_FOUK01000006.1_288@PF00015_full_PFAM.569.743--1||RS_GCF_900114915.1_protein.faa_NZ_FOUS01000004.1_294@PF00015_full_PFAM.502.681--10||RS_GCF_900114915.1_protein.faa_NZ_FOUS01000014.1_202@PF00015_full_PFAM.488.606--1||RS_GCF_900114915.1_protein.faa_NZ_FOUS01000021.1_105@PF00015_full_PFAM.367.538--1||RS_GCF_900115265.1_protein.faa_NZ_FOVU01000003.1_65@PF00015_full_PFAM.471.645--1||RS_GCF_900115265.1_protein.faa_NZ_FOVU01000008.1_114@PF00015_full_PFAM.262.435--1||RS_GCF_900115395.1_protein.faa_NZ_FOWE01000003.1_89@PF00015_full_PFAM.343.537--23||RS_GCF_900115505.1_protein.faa_NZ_FOWQ01000007.1_190@PF00015_full_PFAM.342.509--2||RS_GCF_900115505.1_protein.faa_NZ_FOWQ01000007.1_2@PF00015_full_PFAM.342.518--3||RS_GCF_900115505.1_protein.faa_NZ_FOWQ01000015.1_1@PF00015_full_PFAM.342.418--4||RS_GCF_900116375.1_protein.faa_NZ_UETB01000002.1_200@PF00015_full_PFAM.357.522--1||RS_GCF_900116375.1_protein.faa_NZ_UETB01000002.1_201@PF00015_full_PFAM.370.550--1||RS_GCF_900116375.1_protein.faa_NZ_UETB01000003.1_2@PF00015_full_PFAM.353.530--4||RS_GCF_900116375.1_protein.faa_NZ_UETB01000009.1_16@PF00015_full_PFAM.377.510--1||RS_GCF_900116515.1_protein.faa_NZ_FPBA01000033.1_44@PF00015_full_PFAM.10.198--27||RS_GCF_900116515.1_protein.faa_NZ_FPBA01000038.1_26@PF00015_full_PFAM.349.399--4||RS_GCF_900116515.1_protein.faa_NZ_FPBA01000051.1_1@PF00015_full_PFAM.341.439--50||RS_GCF_900117455.1_protein.faa_NZ_FPHO01000003.1_210@PF00015_full_PFAM.255.435--2||RS_GCF_900117455.1_protein.faa_NZ_FPHO01000003.1_503@PF00015_full_PFAM.518.688--8||RS_GCF_900119315.1_protein.faa_NZ_LT827010.1_2366@PF00015_full_PFAM.351.521--12||RS_GCF_900119315.1_protein.faa_NZ_LT827010.1_4051@PF00015_full_PFAM.346.514--1||RS_GCF_900119315.1_protein.faa_NZ_LT827010.1_4824@PF00015_full_PFAM.467.632--1||RS_GCF_900119315.1_protein.faa_NZ_LT827010.1_5286@PF00015_full_PFAM.337.511--1||RS_GCF_900129425.1_protein.faa_NZ_LT670817.1_7686@PF00015_full_PFAM.461.626--46||RS_GCF_900129455.1_protein.faa_NZ_FQVU01000002.1_827@PF00015_full_PFAM.348.532--4||RS_GCF_900129495.1_protein.faa_NZ_FQVX01000001.1_84@PF00015_full_PFAM.338.530--27||RS_GCF_900129495.1_protein.faa_NZ_FQVX01000010.1_10@PF00015_full_PFAM.343.522--11||RS_GCF_900129495.1_protein.faa_NZ_FQVX01000010.1_12@PF00015_full_PFAM.350.527--1||RS_GCF_900129505.1_protein.faa_NZ_LT670818.1_1265@PF00015_full_PFAM.370.554--3||RS_GCF_900129505.1_protein.faa_NZ_LT670818.1_1458@PF00015_full_PFAM.453.628--10||RS_GCF_900129505.1_protein.faa_NZ_LT670818.1_1842@PF00015_full_PFAM.504.687--3||RS_GCF_900129505.1_protein.faa_NZ_LT670818.1_5770@PF00015_full_PFAM.366.547--1||RS_GCF_900129635.1_protein.faa_NZ_FSRB01000001.1_4383@PF00015_full_PFAM.505.735--3||RS_GCF_900129675.1_protein.faa_NZ_FSRD01000001.1_530@PF00015_full_PFAM.519.688--3||RS_GCF_900129675.1_protein.faa_NZ_FSRD01000001.1_8197@PF00015_full_PFAM.498.677--1||RS_GCF_900129675.1_protein.faa_NZ_FSRD01000002.1_400@PF00015_full_PFAM.8.193--17||RS_GCF_900141755.1_protein.faa_NZ_LT670844.1_295@PF00015_full_PFAM.499.674--6||RS_GCF_900141755.1_protein.faa_NZ_LT670844.1_3206@PF00015_full_PFAM.460.625--2||RS_GCF_900141755.1_protein.faa_NZ_LT670844.1_4213@PF00015_full_PFAM.489.669--5||RS_GCF_900142675.1_protein.faa_NZ_FRBS01000002.1_172@PF00015_full_PFAM.434.598--2||RS_GCF_900142725.1_protein.faa_NZ_FRBW01000001.1_502@PF00015_full_PFAM.393.557--3||RS_GCF_900142985.1_protein.faa_NZ_LT670849.1_192@PF00015_full_PFAM.364.544--5||RS_GCF_900142985.1_protein.faa_NZ_LT670849.1_2485@PF00015_full_PFAM.485.667--9||RS_GCF_900142985.1_protein.faa_NZ_LT670849.1_3417@PF00015_full_PFAM.363.544--1||RS_GCF_900143005.1_protein.faa_NZ_FRCS01000001.1_133@PF00015_full_PFAM.345.517--1||RS_GCF_900143005.1_protein.faa_NZ_FRCS01000003.1_355@PF00015_full_PFAM.353.529--2||RS_GCF_900143005.1_protein.faa_NZ_FRCS01000009.1_26@PF00015_full_PFAM.344.526--2||RS_GCF_900143005.1_protein.faa_NZ_FRCS01000023.1_3@PF00015_full_PFAM.342.516--2||RS_GCF_900143005.1_protein.faa_NZ_FRCS01000027.1_8@PF00015_full_PFAM.340.518--4||RS_GCF_900143215.1_protein.faa_NZ_FRDM01000009.1_62@PF00015_full_PFAM.457.626--4||RS_GCF_900143215.1_protein.faa_NZ_FRDM01000024.1_3@PF00015_full_PFAM.166.287--2||RS_GCF_900143215.1_protein.faa_NZ_FRDM01000032.1_10@PF00015_full_PFAM.336.513--4||RS_GCF_900143215.1_protein.faa_NZ_FRDM01000034.1_23@PF00015_full_PFAM.344.518--13||RS_GCF_900156125.1_protein.faa_NZ_FTLX01000009.1_98@PF00015_full_PFAM.466.692--1||RS_GCF_900156425.1_protein.faa_NZ_FTNO01000001.1_927@PF00015_full_PFAM.99.276--1||RS_GCF_900156605.1_protein.faa_NZ_FTOA01000003.1_604@PF00015_full_PFAM.509.685--4||RS_GCF_900156865.1_protein.faa_NZ_LT732529.1_2990@PF00015_full_PFAM.292.484--1||RS_GCF_900156875.1_protein.faa_NZ_LT707408.1_499@PF00015_full_PFAM.273.490--1||RS_GCF_900166645.1_protein.faa_NZ_LT745775.1_705@PF00015_full_PFAM.452.617--5||RS_GCF_900166655.1_protein.faa_NZ_FVZB01000007.1_402@PF00015_full_PFAM.436.675--1||RS_GCF_900168195.1_protein.faa_NZ_FUYX01000007.1_207@PF00015_full_PFAM.356.532--1||RS_GCF_900176035.1_protein.faa_NZ_FWWT01000025.1_4@PF00015_full_PFAM.445.660--1||RS_GCF_900176205.1_protein.faa_NZ_LT859959.1_2732@PF00015_full_PFAM.371.544--2||RS_GCF_900176205.1_protein.faa_NZ_LT859959.1_2886@PF00015_full_PFAM.362.543--4||RS_GCF_900176205.1_protein.faa_NZ_LT859959.1_3413@PF00015_full_PFAM.496.671--1||RS_GCF_900176205.1_protein.faa_NZ_LT859959.1_584@PF00015_full_PFAM.93.256--1||RS_GCF_900176205.1_protein.faa_NZ_LT859959.1_6485@PF00015_full_PFAM.483.660--1||RS_GCF_900177295.1_protein.faa_NZ_FWZX01000005.1_119@PF00015_full_PFAM.502.681--2||RS_GCF_900177295.1_protein.faa_NZ_FWZX01000040.1_1@PF00015_full_PFAM.255.357--4||RS_GCF_900177295.1_protein.faa_NZ_FWZX01000047.1_29@PF00015_full_PFAM.370.553--2||RS_GCF_900177295.1_protein.faa_NZ_FWZX01000081.1_1@PF00015_full_PFAM.243.409--15||RS_GCF_900182545.1_protein.faa_NZ_FXTJ01000003.1_283@PF00015_full_PFAM.513.682--1||RS_GCF_900182545.1_protein.faa_NZ_FXTJ01000011.1_86@PF00015_full_PFAM.350.528--1||RS_GCF_900184795.1_protein.faa_NZ_FXXN01000025.1_482@PF00015_full_PFAM.366.535--3||RS_GCF_900185645.1_protein.faa_NZ_FYAM01000027.1_351@PF00015_full_PFAM.344.603--1||RS_GCF_900188005.1_protein.faa_NZ_FZNR01000002.1_274@PF00015_full_PFAM.363.502--1||RS_GCF_900188005.1_protein.faa_NZ_FZNR01000021.1_22@PF00015_full_PFAM.361.541--1||RS_GCF_900188005.1_protein.faa_NZ_FZNR01000025.1_105@PF00015_full_PFAM.340.508--1||RS_GCF_900188025.1_protein.faa_NZ_FZNO01000020.1_87@PF00015_full_PFAM.365.542--11||RS_GCF_900188025.1_protein.faa_NZ_FZNO01000020.1_89@PF00015_full_PFAM.354.532--53||RS_GCF_900188205.1_protein.faa_NZ_FZOH01000002.1_424@PF00015_full_PFAM.358.515--1||RS_GCF_900188205.1_protein.faa_NZ_FZOH01000008.1_256@PF00015_full_PFAM.343.510--1||RS_GCF_900188205.1_protein.faa_NZ_FZOH01000010.1_84@PF00015_full_PFAM.337.529--14||RS_GCF_900188375.1_protein.faa_NZ_FZOO01000020.1_2@PF00015_full_PFAM.344.521--6||RS_GCF_900188385.1_protein.faa_NZ_FZOI01000011.1_50@PF00015_full_PFAM.260.425--1||RS_GCF_900188385.1_protein.faa_NZ_FZOI01000020.1_3@PF00015_full_PFAM.476.653--7||RS_GCF_900188385.1_protein.faa_NZ_FZOI01000021.1_61@PF00015_full_PFAM.366.544--1||RS_GCF_900215145.1_protein.faa_NZ_OBDO01000007.1_253@PF00015_full_PFAM.352.530--8||RS_GCF_900215205.1_protein.faa_NZ_OBDY01000002.1_400@PF00015_full_PFAM.357.533--2||RS_GCF_900215205.1_protein.faa_NZ_OBDY01000007.1_303@PF00015_full_PFAM.344.500--1||RS_GCF_900215205.1_protein.faa_NZ_OBDY01000007.1_70@PF00015_full_PFAM.355.536--1||RS_GCF_900215205.1_protein.faa_NZ_OBDY01000014.1_53@PF00015_full_PFAM.347.526--1||RS_GCF_900215205.1_protein.faa_NZ_OBDY01000027.1_142@PF00015_full_PFAM.333.412--87||RS_GCF_900215205.1_protein.faa_NZ_OBDY01000029.1_17@PF00015_full_PFAM.352.525--1||RS_GCF_900215205.1_protein.faa_NZ_OBDY01000031.1_118@PF00015_full_PFAM.368.546--3||RS_GCF_900215605.1_protein.faa_NZ_OBEL01000006.1_266@PF00015_full_PFAM.533.713--1||RS_GCF_900221005.1_protein.faa_NZ_OBQI01000001.1_1062@PF00015_full_PFAM.345.535--12||RS_GCF_900221005.1_protein.faa_NZ_OBQI01000006.1_263@PF00015_full_PFAM.352.530--2||RS_GCF_900221005.1_protein.faa_NZ_OBQI01000006.1_264@PF00015_full_PFAM.349.522--5||RS_GCF_900221005.1_protein.faa_NZ_OBQI01000006.1_266@PF00015_full_PFAM.352.519--16||RS_GCF_900221005.1_protein.faa_NZ_OBQI01000006.1_83@PF00015_full_PFAM.166.287--1||RS_GCF_900230255.1_protein.faa_NZ_OCNJ01000005.1_336@PF00015_full_PFAM.378.552--1||RS_GCF_900230255.1_protein.faa_NZ_OCNJ01000023.1_5@PF00015_full_PFAM.478.648--1||RS_GCF_900230255.1_protein.faa_NZ_OCNJ01000037.1_1@PF00015_full_PFAM.447.532--1||RS_GCF_900230285.1_protein.faa_NZ_OCNK01000001.1_1114@PF00015_full_PFAM.349.524--3||RS_GCF_900230285.1_protein.faa_NZ_OCNK01000001.1_1115@PF00015_full_PFAM.348.525--11||RS_GCF_900230285.1_protein.faa_NZ_OCNK01000001.1_1116@PF00015_full_PFAM.343.522--4||RS_GCF_900230285.1_protein.faa_NZ_OCNK01000003.1_106@PF00015_full_PFAM.358.539--16||RS_GCF_900230285.1_protein.faa_NZ_OCNK01000003.1_107@PF00015_full_PFAM.354.530--6||RS_GCF_900231165.1_protein.faa_NZ_LT960614.1_2821@PF00015_full_PFAM.367.544--6||RS_GCF_900231165.1_protein.faa_NZ_LT960614.1_4172@PF00015_full_PFAM.365.542--3||RS_GCF_900234795.1_protein.faa_NZ_LT962688.1_4099@PF00015_full_PFAM.498.668--1||RS_GCF_900234795.1_protein.faa_NZ_LT962688.1_702@PF00015_full_PFAM.310.466--3||RS_GCF_900291985.1_protein.faa_NZ_LT985980.1_3694@PF00015_full_PFAM.289.463--1||RS_GCF_900696085.1_protein.faa_NZ_CAADFC020000005.1_164@PF00015_full_PFAM.295.465--1||RS_GCF_900696085.1_protein.faa_NZ_CAADFC020000016.1_1014@PF00015_full_PFAM.519.689--2||RS_GCF_901521055.1_protein.faa_NZ_CABEGA010000029.1_85@PF00015_full_PFAM.360.515--2||RS_GCF_901521055.1_protein.faa_NZ_CABEGA010000048.1_25@PF00015_full_PFAM.381.551--1||RS_GCF_901538265.1_protein.faa_NZ_LR593886.1_5066@PF00015_full_PFAM.467.642--120||RS_GCF_901538355.1_protein.faa_NZ_LR593887.1_1686@PF00015_full_PFAM.510.686--1||RS_GCF_902141855.1_protein.faa_NZ_CABFVH010000001.1_383@PF00015_full_PFAM.323.485--1||RS_GCF_902141855.1_protein.faa_NZ_CABFVH010000008.1_93@PF00015_full_PFAM.369.547--1||RS_GCF_902502825.2_protein.faa_NZ_LR723670.1_3306@PF00015_full_PFAM.39.89--1||RS_GCF_902706185.1_protein.faa_NZ_CACSJM010000127.1_6@PF00015_full_PFAM.500.660--1||RS_GCF_902729425.1_protein.faa_NZ_CACVCH010000035.1_42@PF00015_full_PFAM.365.539--4||RS_GCF_902729425.1_protein.faa_NZ_CACVCH010000035.1_49@PF00015_full_PFAM.366.541--1||RS_GCF_902729425.1_protein.faa_NZ_CACVCH010000092.1_184@PF00015_full_PFAM.371.542--1||RS_GCF_902729425.1_protein.faa_NZ_LR746531.1_53@PF00015_full_PFAM.368.527--1||RS_GCF_902729435.1_protein.faa_NZ_CACVCG010000090.1_2@PF00015_full_PFAM.416.574--1||RS_GCF_902829255.1_protein.faa_NZ_CADEPK010000366.1_15@PF00015_full_PFAM.170.427--1||RS_GCF_910593845.1_protein.faa_NZ_CAJVAS010000011.1_121@PF00015_full_PFAM.250.447--2:scovhsp_avg=72.15849200304646:scovhsp_max=100.0:scovhsp_min=50.0:scovhsp_std=13.579218886716214:scovhsp_sum=1705393.8:send_avg=136.07455360920707:send_max=283.0:send_min=22.0:send_std=31.562347926749705:send_sum=3215986.0:sstart_avg=14.125835660489125:sstart_max=133.0:sstart_min=1.0:sstart_std=18.318509703903352:sstart_sum=333850.0],((((((d42b615b-2abe-4139-bda4-794044368c1e_2@MCPsignal.487.527:0.124918[&&NHX:Sample=rhizpot3:Type=capture:capture_class=c__Alphaproteobacteria:capture_domain=d__Bacteria:capture_family=f__Xanthobacteraceae:capture_genus=g__Pseudolabrys:capture_order=o__Rhizobiales:capture_phylum=p__Proteobacteria:capture_species=s__Pseudolabrys sp018242205:heptad=MCP-38H],(4e22e84c-ffe7-425b-be3c-652382bd027c_3@MCPsignal.628.662:5e-09[&&NHX:Sample=rhiztom1:Type=capture:capture_class=c__Halobacteria:capture_domain=d__Archaea:capture_family=f__Natrialbaceae:capture_genus=g__Halobiforma:capture_order=o__Halobacteriales:capture_phylum=p__Halobacteriota:capture_species=s__Halobiforma lacisalsi:heptad=MCP-38H],(GB_GCA_013538805.1_protein.faa_JABXGR010000003.1_103@PF00015_full_PFAM.84.292:0.0357491[&&NHX:Type=GTDB:gtdb_class=c__Nitrososphaeria:gtdb_domain=d__Archaea:gtdb_family=f__Nitrosocaldaceae:gtdb_genus=g__Nitrosocaldus:gtdb_order=o__Nitrososphaerales:gtdb_phylum=p__Thermoproteota:gtdb_species=s__Nitrosocaldus sp013538805:heptad=MCP-40H:species=d__Archaea_p__Thermoproteota_c__Nitrososphaeria_o__Nitrososphaerales_f__Nitrosocaldaceae_g__Nitrosocaldus_s__Nitrosocaldus sp013538805],RS_GCF_900248165.1_protein.faa_NZ_LT981265.1_1255@PF00015_full_PFAM.106.277:0.046444[&&NHX:Type=GTDB:gtdb_class=c__Nitrososphaeria:gtdb_domain=d__Archaea:gtdb_family=f__Nitrosocaldaceae:gtdb_genus=g__Nitrosocaldus:gtdb_order=o__Nitrososphaerales:gtdb_phylum=p__Thermoproteota:gtdb_species=s__Nitrosocaldus cavascurensis:heptad=MCP-40H:species=d__Archaea_p__Thermoproteota_c__Nitrososphaeria_o__Nitrososphaerales_f__Nitrosocaldaceae_g__Nitrosocaldus_s__Nitrosocaldus cavascurensis])0.971:0.60907[&&NHX:Sample_counter=:Type_counter=GTDB--2:capture_class_counter=:capture_domain_counter=:capture_family_counter=:capture_genus_counter=:capture_order_counter=:capture_phylum_counter=:capture_species_counter=:evoltype=D:gtdb_class_counter=c__Nitrososphaeria--2:gtdb_domain_counter=d__Archaea--2:gtdb_family_counter=f__Nitrosocaldaceae--2:gtdb_genus_counter=g__Nitrosocaldus--2:gtdb_order_counter=o__Nitrososphaerales--2:gtdb_phylum_counter=p__Thermoproteota--2:gtdb_species_counter=s__Nitrosocaldus cavascurensis--1||s__Nitrosocaldus sp013538805--1:heptad_counter=MCP-40H--2:lbd_counter=:lca=d__Archaea:lca_tree=g__Nitrosocaldus:name=N947262:ref_name_counter=])0.274:0.0943556[&&NHX:Sample_counter=rhiztom1--1:Type_counter=GTDB--2||capture--1:capture_class_counter=c__Halobacteria--1:capture_domain_counter=d__Archaea--1:capture_family_counter=f__Natrialbaceae--1:capture_genus_counter=g__Halobiforma--1:capture_order_counter=o__Halobacteriales--1:capture_phylum_counter=p__Halobacteriota--1:capture_species_counter=s__Halobiforma lacisalsi--1:gtdb_class_counter=c__Nitrososphaeria--2:gtdb_domain_counter=d__Archaea--2:gtdb_family_counter=f__Nitrosocaldaceae--2:gtdb_genus_counter=g__Nitrosocaldus--2:gtdb_order_counter=o__Nitrososphaerales--2:gtdb_phylum_counter=p__Thermoproteota--2:gtdb_species_counter=s__Nitrosocaldus cavascurensis--1||s__Nitrosocaldus sp013538805--1:heptad_counter=MCP-38H--1||MCP-40H--2:lbd_counter=:lca_tree=g__Nitrosocaldus:name=N947263:ref_name_counter=])0.848:0.306979[&&NHX:Sample_counter=rhizpot3--1||rhiztom1--1:Type_counter=GTDB--2||capture--2:capture_class_counter=c__Alphaproteobacteria--1||c__Halobacteria--1:capture_domain_counter=d__Archaea--1||d__Bacteria--1:capture_family_counter=f__Natrialbaceae--1||f__Xanthobacteraceae--1:capture_genus_counter=g__Halobiforma--1||g__Pseudolabrys--1:capture_order_counter=o__Halobacteriales--1||o__Rhizobiales--1:capture_phylum_counter=p__Halobacteriota--1||p__Proteobacteria--1:capture_species_counter=s__Halobiforma lacisalsi--1||s__Pseudolabrys sp018242205--1:gtdb_class_counter=c__Nitrososphaeria--2:gtdb_domain_counter=d__Archaea--2:gtdb_family_counter=f__Nitrosocaldaceae--2:gtdb_genus_counter=g__Nitrosocaldus--2:gtdb_order_counter=o__Nitrososphaerales--2:gtdb_phylum_counter=p__Thermoproteota--2:gtdb_species_counter=s__Nitrosocaldus cavascurensis--1||s__Nitrosocaldus sp013538805--1:heptad_counter=MCP-38H--2||MCP-40H--2:lbd_counter=:lca_tree=g__Nitrosocaldus:name=N947264:ref_name_counter=],((((79dfb616-182b-4be5-a117-598964e37d6f_6@MCPsignal.21.52:5e-09[&&NHX:Sample=rhizpot1:Type=capture:capture_class=c__Alphaproteobacteria:capture_domain=d__Bacteria:capture_family=f__Xanthobacteraceae:capture_genus=g__Bradyrhizobium:capture_order=o__Rhizobiales:capture_phylum=p__Proteobacteria:capture_species=s__Bradyrhizobium arachidis:heptad=MCP-38H],((36f6d674-0ccd-415c-8fe1-e7728e68b4a2_5@MCPsignal.331.378:0.0763831[&&NHX:Sample=rhizpot1:Type=capture:capture_class=c__Alphaproteobacteria:capture_domain=d__Bacteria:capture_family=f__Xanthobacteraceae:capture_genus=g__Bradyrhizobium:capture_order=o__Rhizobiales:capture_phylum=p__Proteobacteria:capture_species=s__Bradyrhizobium sp018596315:heptad=MCP-38H],(cc51cb9a-4fd4-4c07-83c1-02d8493512a0_6@MCPsignal.139.176:0.111103[&&NHX:Sample=rhizpot2:Type=capture:capture_class=c__Alphaproteobacteria:capture_domain=d__Bacteria:capture_family=f__Rhodobacteraceae:capture_genus=g__Leisingera:capture_order=o__Rhodobacterales:capture_phylum=p__Proteobacteria:capture_species=s__Leisingera daeponensis:heptad=MCP-38H],5672aed2-1b87-4447-a24a-f9cf4395de14_5@MCPsignal.69.117:5e-09[&&NHX:Sample=rhizpot3:Type=capture:capture_class=c__Alphaproteobacteria:capture_domain=d__Bacteria:capture_family=f__Xanthobacteraceae:capture_genus=g__Bradyrhizobium:capture_order=o__Rhizobiales:capture_phylum=p__Proteobacteria:capture_species=s__Bradyrhizobium canariense_C:heptad=MCP-38H])0.551:0.11679[&&NHX:Sample_counter=rhizpot2--1||rhizpot3--1:Type_counter=capture--2:capture_class_counter=c__Alphaproteobacteria--2:capture_domain_counter=d__Bacteria--2:capture_family_counter=f__Rhodobacteraceae--1||f__Xanthobacteraceae--1:capture_genus_counter=g__Bradyrhizobium--1||g__Leisingera--1:capture_order_counter=o__Rhizobiales--1||o__Rhodobacterales--1:capture_phylum_counter=p__Proteobacteria--2:capture_species_counter=s__Bradyrhizobium canariense_C--1||s__Leisingera daeponensis--1:gtdb_class_counter=:gtdb_domain_counter=:gtdb_family_counter=:gtdb_genus_counter=:gtdb_order_counter=:gtdb_phylum_counter=:gtdb_species_counter=:heptad_counter=MCP-38H--2:lbd_counter=:name=N947269:ref_name_counter=])0.755:0.0982183[&&NHX:Sample_counter=rhizpot1--1||rhizpot2--1||rhizpot3--1:Type_counter=capture--3:capture_class_counter=c__Alphaproteobacteria--3:capture_domain_counter=d__Bacteria--3:capture_family_counter=f__Rhodobacteraceae--1||f__Xanthobacteraceae--2:capture_genus_counter=g__Bradyrhizobium--2||g__Leisingera--1:capture_order_counter=o__Rhizobiales--2||o__Rhodobacterales--1:capture_phylum_counter=p__Proteobacteria--3:capture_species_counter=s__Bradyrhizobium canariense_C--1||s__Bradyrhizobium sp018596315--1||s__Leisingera daeponensis--1:gtdb_class_counter=:gtdb_domain_counter=:gtdb_family_counter=:gtdb_genus_counter=:gtdb_order_counter=:gtdb_phylum_counter=:gtdb_species_counter=:heptad_counter=MCP-38H--3:lbd_counter=:name=N947270:ref_name_counter=],(381bdbe2-a83f-40bb-9a42-bd597659cbf8_2@MCPsignal.76.128:0.0834903[&&NHX:Sample=rhizpot1:Type=capture:capture_class=c__Alphaproteobacteria:capture_domain=d__Bacteria:capture_family=f__Sphingomonadaceae:capture_genus=g__Sphingomonas_N:capture_order=o__Sphingomonadales:capture_phylum=p__Proteobacteria:capture_species=s__Sphingomonas_N sp000383095:heptad=MCP-38H],85afd5e7-3eb0-4dc8-bf85-4f41e2b8d770_1@MCPsignal.471.529:0.069601[&&NHX:Sample=rhizpot1:Type=capture:capture_class=c__Desulfuromonadia:capture_domain=d__Bacteria:capture_family=f__Pseudopelobacteraceae:capture_genus=g__Trichlorobacter:capture_order=o__Geobacterales:capture_phylum=p__Desulfobacterota:capture_species=s__Trichlorobacter sp002422265:heptad=MCP-38H])0.813:0.203539[&&NHX:Sample_counter=rhizpot1--2:Type_counter=capture--2:capture_class_counter=c__Alphaproteobacteria--1||c__Desulfuromonadia--1:capture_domain_counter=d__Bacteria--2:capture_family_counter=f__Pseudopelobacteraceae--1||f__Sphingomonadaceae--1:capture_genus_counter=g__Sphingomonas_N--1||g__Trichlorobacter--1:capture_order_counter=o__Geobacterales--1||o__Sphingomonadales--1:capture_phylum_counter=p__Desulfobacterota--1||p__Proteobacteria--1:capture_species_counter=s__Sphingomonas_N sp000383095--1||s__Trichlorobacter sp002422265--1:gtdb_class_counter=:gtdb_domain_counter=:gtdb_family_counter=:gtdb_genus_counter=:gtdb_order_counter=:gtdb_phylum_counter=:gtdb_species_counter=:heptad_counter=MCP-38H--2:lbd_counter=:name=N947273:ref_name_counter=])0.647:0.215326[&&NHX:Sample_counter=rhizpot1--3||rhizpot2--1||rhizpot3--1:Type_counter=capture--5:capture_class_counter=c__Alphaproteobacteria--4||c__Desulfuromonadia--1:capture_domain_counter=d__Bacteria--5:capture_family_counter=f__Pseudopelobacteraceae--1||f__Rhodobacteraceae--1||f__Sphingomonadaceae--1||f__Xanthobacteraceae--2:capture_genus_counter=g__Bradyrhizobium--2||g__Leisingera--1||g__Sphingomonas_N--1||g__Trichlorobacter--1:capture_order_counter=o__Geobacterales--1||o__Rhizobiales--2||o__Rhodobacterales--1||o__Sphingomonadales--1:capture_phylum_counter=p__Desulfobacterota--1||p__Proteobacteria--4:capture_species_counter=s__Bradyrhizobium canariense_C--1||s__Bradyrhizobium sp018596315--1||s__Leisingera daeponensis--1||s__Sphingomonas_N sp000383095--1||s__Trichlorobacter sp002422265--1:gtdb_class_counter=:gtdb_domain_counter=:gtdb_family_counter=:gtdb_genus_counter=:gtdb_order_counter=:gtdb_phylum_counter=:gtdb_species_counter=:heptad_counter=MCP-38H--5:lbd_counter=:name=N947274:ref_name_counter=])0:1.8e-08[&&NHX:Sample_counter=rhizpot1--4||rhizpot2--1||rhizpot3--1:Type_counter=capture--6:capture_class_counter=c__Alphaproteobacteria--5||c__Desulfuromonadia--1:capture_domain_counter=d__Bacteria--6:capture_family_counter=f__Pseudopelobacteraceae--1||f__Rhodobacteraceae--1||f__Sphingomonadaceae--1||f__Xanthobacteraceae--3:capture_genus_counter=g__Bradyrhizobium--3||g__Leisingera--1||g__Sphingomonas_N--1||g__Trichlorobacter--1:capture_order_counter=o__Geobacterales--1||o__Rhizobiales--3||o__Rhodobacterales--1||o__Sphingomonadales--1:capture_phylum_counter=p__Desulfobacterota--1||p__Proteobacteria--5:capture_species_counter=s__Bradyrhizobium arachidis--1||s__Bradyrhizobium canariense_C--1||s__Bradyrhizobium sp018596315--1||s__Leisingera daeponensis--1||s__Sphingomonas_N sp000383095--1||s__Trichlorobacter sp002422265--1:gtdb_class_counter=:gtdb_domain_counter=:gtdb_family_counter=:gtdb_genus_counter=:gtdb_order_counter=:gtdb_phylum_counter=:gtdb_species_counter=:heptad_counter=MCP-38H--6:lbd_counter=:name=N947275:ref_name_counter=],((GB_GCA_017624235.1_protein.faa_JAGANL010000006.1_162@PF00015_full_PFAM.265.476:0.437777[&&NHX:Type=GTDB:gtdb_class=c__Clostridia:gtdb_domain=d__Bacteria:gtdb_family=f__Lachnospiraceae:gtdb_genus=g__JAAYNV01:gtdb_order=o__Lachnospirales:gtdb_phylum=p__Firmicutes_A:gtdb_species=s__JAAYNV01 sp017624235:heptad=MCP-44H:species=d__Bacteria_p__Firmicutes_A_c__Clostridia_o__Lachnospirales_f__Lachnospiraceae_g__JAAYNV01_s__JAAYNV01 sp017624235],(GB_GCA_002419585.1_protein.faa_DIGJ01000029.1_2@PF00015_full_PFAM.449.649:0.522233[&&NHX:Type=GTDB:gtdb_class=c__Clostridia:gtdb_domain=d__Bacteria:gtdb_family=f__Lachnospiraceae:gtdb_genus=g__Velocimicrobium:gtdb_order=o__Lachnospirales:gtdb_phylum=p__Firmicutes_A:gtdb_species=s__Velocimicrobium sp002419585:heptad=MCP-44H:species=d__Bacteria_p__Firmicutes_A_c__Clostridia_o__Lachnospirales_f__Lachnospiraceae_g__Velocimicrobium_s__Velocimicrobium sp002419585],673a7966-30e5-4f31-92bf-fa4f4bc15e98_4@MCPsignal.224.258:0.102192[&&NHX:Sample=rhizpot1:Type=capture:capture_class=c__Gammaproteobacteria:capture_domain=d__Bacteria:capture_family=f__Burkholderiaceae:capture_genus=g__Burkholderia:capture_order=o__Burkholderiales:capture_phylum=p__Proteobacteria:capture_species=s__Burkholderia sp003854275:heptad=MCP-38H])0.193:0.0582267[&&NHX:Sample_counter=rhizpot1--1:Type_counter=GTDB--1||capture--1:capture_class_counter=c__Gammaproteobacteria--1:capture_domain_counter=d__Bacteria--1:capture_family_counter=f__Burkholderiaceae--1:capture_genus_counter=g__Burkholderia--1:capture_order_counter=o__Burkholderiales--1:capture_phylum_counter=p__Proteobacteria--1:capture_species_counter=s__Burkholderia sp003854275--1:gtdb_class_counter=c__Clostridia--1:gtdb_domain_counter=d__Bacteria--1:gtdb_family_counter=f__Lachnospiraceae--1:gtdb_genus_counter=g__Velocimicrobium--1:gtdb_order_counter=o__Lachnospirales--1:gtdb_phylum_counter=p__Firmicutes_A--1:gtdb_species_counter=s__Velocimicrobium sp002419585--1:heptad_counter=MCP-38H--1||MCP-44H--1:lbd_counter=:lca_tree=s__Velocimicrobium sp002419585:name=N947279:ref_name_counter=])0.496:0.110568[&&NHX:Sample_counter=rhizpot1--1:Type_counter=GTDB--2||capture--1:capture_class_counter=c__Gammaproteobacteria--1:capture_domain_counter=d__Bacteria--1:capture_family_counter=f__Burkholderiaceae--1:capture_genus_counter=g__Burkholderia--1:capture_order_counter=o__Burkholderiales--1:capture_phylum_counter=p__Proteobacteria--1:capture_species_counter=s__Burkholderia sp003854275--1:gtdb_class_counter=c__Clostridia--2:gtdb_domain_counter=d__Bacteria--2:gtdb_family_counter=f__Lachnospiraceae--2:gtdb_genus_counter=g__JAAYNV01--1||g__Velocimicrobium--1:gtdb_order_counter=o__Lachnospirales--2:gtdb_phylum_counter=p__Firmicutes_A--2:gtdb_species_counter=s__JAAYNV01 sp017624235--1||s__Velocimicrobium sp002419585--1:heptad_counter=MCP-38H--1||MCP-44H--2:lbd_counter=:lca_tree=f__Lachnospiraceae:name=N947280:ref_name_counter=],7f8794cb-bf56-44f8-9547-b3268669373a_2@MCPsignal.49.79:0.182552[&&NHX:Sample=rhiztom1:Type=capture:capture_class=c__Gammaproteobacteria:capture_domain=d__Bacteria:capture_family=f__Steroidobacteraceae:capture_genus=g__SZAS-83:capture_order=o__Steroidobacterales:capture_phylum=p__Proteobacteria:capture_species=s__SZAS-83 sp018241525:heptad=MCP-38H])0.883:0.349455[&&NHX:Sample_counter=rhizpot1--1||rhiztom1--1:Type_counter=GTDB--2||capture--2:capture_class_counter=c__Gammaproteobacteria--2:capture_domain_counter=d__Bacteria--2:capture_family_counter=f__Burkholderiaceae--1||f__Steroidobacteraceae--1:capture_genus_counter=g__Burkholderia--1||g__SZAS-83--1:capture_order_counter=o__Burkholderiales--1||o__Steroidobacterales--1:capture_phylum_counter=p__Proteobacteria--2:capture_species_counter=s__Burkholderia sp003854275--1||s__SZAS-83 sp018241525--1:gtdb_class_counter=c__Clostridia--2:gtdb_domain_counter=d__Bacteria--2:gtdb_family_counter=f__Lachnospiraceae--2:gtdb_genus_counter=g__JAAYNV01--1||g__Velocimicrobium--1:gtdb_order_counter=o__Lachnospirales--2:gtdb_phylum_counter=p__Firmicutes_A--2:gtdb_species_counter=s__JAAYNV01 sp017624235--1||s__Velocimicrobium sp002419585--1:heptad_counter=MCP-38H--2||MCP-44H--2:lbd_counter=:lca_tree=f__Lachnospiraceae:name=N947282:ref_name_counter=])0.417:0.0594803[&&NHX:Sample_counter=rhizpot1--5||rhizpot2--1||rhizpot3--1||rhiztom1--1:Type_counter=GTDB--2||capture--8:capture_class_counter=c__Alphaproteobacteria--5||c__Desulfuromonadia--1||c__Gammaproteobacteria--2:capture_domain_counter=d__Bacteria--8:capture_family_counter=f__Burkholderiaceae--1||f__Pseudopelobacteraceae--1||f__Rhodobacteraceae--1||f__Sphingomonadaceae--1||f__Steroidobacteraceae--1||f__Xanthobacteraceae--3:capture_genus_counter=g__Bradyrhizobium--3||g__Burkholderia--1||g__Leisingera--1||g__SZAS-83--1||g__Sphingomonas_N--1||g__Trichlorobacter--1:capture_order_counter=o__Burkholderiales--1||o__Geobacterales--1||o__Rhizobiales--3||o__Rhodobacterales--1||o__Sphingomonadales--1||o__Steroidobacterales--1:capture_phylum_counter=p__Desulfobacterota--1||p__Proteobacteria--7:capture_species_counter=s__Bradyrhizobium arachidis--1||s__Bradyrhizobium canariense_C--1||s__Bradyrhizobium sp018596315--1||s__Burkholderia sp003854275--1||s__Leisingera daeponensis--1||s__SZAS-83 sp018241525--1||s__Sphingomonas_N sp000383095--1||s__Trichlorobacter sp002422265--1:gtdb_class_counter=c__Clostridia--2:gtdb_domain_counter=d__Bacteria--2:gtdb_family_counter=f__Lachnospiraceae--2:gtdb_genus_counter=g__JAAYNV01--1||g__Velocimicrobium--1:gtdb_order_counter=o__Lachnospirales--2:gtdb_phylum_counter=p__Firmicutes_A--2:gtdb_species_counter=s__JAAYNV01 sp017624235--1||s__Velocimicrobium sp002419585--1:heptad_counter=MCP-38H--8||MCP-44H--2:lbd_counter=:lca_tree=f__Lachnospiraceae:name=N947283:ref_name_counter=],(3d8a37e1-e93d-44f6-abd4-d0ef86b8df0c_6@MCPsignal.401.430:5e-09[&&NHX:Sample=rhizpot1:Type=capture:capture_class=c__Alphaproteobacteria:capture_domain=d__Bacteria:capture_family=f__Azospirillaceae:capture_genus=g__Azospirillum:capture_order=o__Azospirillales:capture_phylum=p__Proteobacteria:capture_species=s__Azospirillum thiophilum:heptad=MCP-38H],(GB_GCA_016278505.1_protein.faa_JADQBQ010000042.1_30@PF00015_full_PFAM.408.597:5e-09[&&NHX:Type=GTDB:gtdb_class=c__Desulfotomaculia:gtdb_domain=d__Bacteria:gtdb_family=f__VENG01:gtdb_genus=g__VENG01:gtdb_order=o__Desulfotomaculales:gtdb_phylum=p__Firmicutes_B:gtdb_species=s__VENG01 sp016278505:heptad=MCP-44H:species=d__Bacteria_p__Firmicutes_B_c__Desulfotomaculia_o__Desulfotomaculales_f__VENG01_g__VENG01_s__VENG01 sp016278505],GB_GCA_009711705.1_protein.faa_VENG01000027.1_70@PF00015_full_PFAM.403.596:0.0197549[&&NHX:Type=GTDB:gtdb_class=c__Desulfotomaculia:gtdb_domain=d__Bacteria:gtdb_family=f__VENG01:gtdb_genus=g__VENG01:gtdb_order=o__Desulfotomaculales:gtdb_phylum=p__Firmicutes_B:gtdb_species=s__VENG01 sp009711705:heptad=MCP-44H:species=d__Bacteria_p__Firmicutes_B_c__Desulfotomaculia_o__Desulfotomaculales_f__VENG01_g__VENG01_s__VENG01 sp009711705])0.982:0.573295[&&NHX:Sample_counter=:Type_counter=GTDB--2:capture_class_counter=:capture_domain_counter=:capture_family_counter=:capture_genus_counter=:capture_order_counter=:capture_phylum_counter=:capture_species_counter=:evoltype=D:gtdb_class_counter=c__Desulfotomaculia--2:gtdb_domain_counter=d__Bacteria--2:gtdb_family_counter=f__VENG01--2:gtdb_genus_counter=g__VENG01--2:gtdb_order_counter=o__Desulfotomaculales--2:gtdb_phylum_counter=p__Firmicutes_B--2:gtdb_species_counter=s__VENG01 sp009711705--1||s__VENG01 sp016278505--1:heptad_counter=MCP-44H--2:lbd_counter=:lca=d__Bacteria:lca_tree=g__VENG01:name=N947287:ref_name_counter=])0.813:0.0984452[&&NHX:Sample_counter=rhizpot1--1:Type_counter=GTDB--2||capture--1:capture_class_counter=c__Alphaproteobacteria--1:capture_domain_counter=d__Bacteria--1:capture_family_counter=f__Azospirillaceae--1:capture_genus_counter=g__Azospirillum--1:capture_order_counter=o__Azospirillales--1:capture_phylum_counter=p__Proteobacteria--1:capture_species_counter=s__Azospirillum thiophilum--1:gtdb_class_counter=c__Desulfotomaculia--2:gtdb_domain_counter=d__Bacteria--2:gtdb_family_counter=f__VENG01--2:gtdb_genus_counter=g__VENG01--2:gtdb_order_counter=o__Desulfotomaculales--2:gtdb_phylum_counter=p__Firmicutes_B--2:gtdb_species_counter=s__VENG01 sp009711705--1||s__VENG01 sp016278505--1:heptad_counter=MCP-38H--1||MCP-44H--2:lbd_counter=:lca_tree=g__VENG01:name=N947288:ref_name_counter=])0.8:0.0941205[&&NHX:Sample_counter=rhizpot1--6||rhizpot2--1||rhizpot3--1||rhiztom1--1:Type_counter=GTDB--4||capture--9:capture_class_counter=c__Alphaproteobacteria--6||c__Desulfuromonadia--1||c__Gammaproteobacteria--2:capture_domain_counter=d__Bacteria--9:capture_family_counter=f__Azospirillaceae--1||f__Burkholderiaceae--1||f__Pseudopelobacteraceae--1||f__Rhodobacteraceae--1||f__Sphingomonadaceae--1||f__Steroidobacteraceae--1||f__Xanthobacteraceae--3:capture_genus_counter=g__Azospirillum--1||g__Bradyrhizobium--3||g__Burkholderia--1||g__Leisingera--1||g__SZAS-83--1||g__Sphingomonas_N--1||g__Trichlorobacter--1:capture_order_counter=o__Azospirillales--1||o__Burkholderiales--1||o__Geobacterales--1||o__Rhizobiales--3||o__Rhodobacterales--1||o__Sphingomonadales--1||o__Steroidobacterales--1:capture_phylum_counter=p__Desulfobacterota--1||p__Proteobacteria--8:capture_species_counter=s__Azospirillum thiophilum--1||s__Bradyrhizobium arachidis--1||s__Bradyrhizobium canariense_C--1||s__Bradyrhizobium sp018596315--1||s__Burkholderia sp003854275--1||s__Leisingera daeponensis--1||s__SZAS-83 sp018241525--1||s__Sphingomonas_N sp000383095--1||s__Trichlorobacter sp002422265--1:gtdb_class_counter=c__Clostridia--2||c__Desulfotomaculia--2:gtdb_domain_counter=d__Bacteria--4:gtdb_family_counter=f__Lachnospiraceae--2||f__VENG01--2:gtdb_genus_counter=g__JAAYNV01--1||g__VENG01--2||g__Velocimicrobium--1:gtdb_order_counter=o__Desulfotomaculales--2||o__Lachnospirales--2:gtdb_phylum_counter=p__Firmicutes_A--2||p__Firmicutes_B--2:gtdb_species_counter=s__JAAYNV01 sp017624235--1||s__VENG01 sp009711705--1||s__VENG01 sp016278505--1||s__Velocimicrobium sp002419585--1:heptad_counter=MCP-38H--9||MCP-44H--4:lbd_counter=:lca_tree=d__Bacteria:name=N947289:ref_name_counter=],(af6709d6-4a43-40de-8d1f-5be8becc7fbb_4@MCPsignal.647.685:0.147318[&&NHX:Sample=rhizpot3:Type=capture:capture_class=c__Alphaproteobacteria:capture_domain=d__Bacteria:capture_family=f__Xanthobacteraceae:capture_genus=g__Bradyrhizobium:capture_order=o__Rhizobiales:capture_phylum=p__Proteobacteria:capture_species=s__Bradyrhizobium sp018596315:heptad=MCP-38H],((5d818ae7-ea20-4cf3-bf0d-57bdfd486c96_3@MCPsignal.191.223:0.252704[&&NHX:Sample=rhizpot3:Type=capture:capture_class=c__Alphaproteobacteria:capture_domain=d__Bacteria:capture_family=f__Xanthobacteraceae:capture_genus=g__Bradyrhizobium:capture_order=o__Rhizobiales:capture_phylum=p__Proteobacteria:capture_species=s__Bradyrhizobium sp002531575:heptad=MCP-38H],de40de51-833d-5d51-a16f-6d572da128a1_5@MCPsignal.278.315:1.3e-08[&&NHX:Sample=rhizpot3:Type=capture:capture_class=c__Alphaproteobacteria:capture_domain=d__Bacteria:capture_family=f__Xanthobacteraceae:capture_genus=g__Bradyrhizobium:capture_order=o__Rhizobiales:capture_phylum=p__Proteobacteria:capture_species=s__Bradyrhizobium paxllaeri:heptad=MCP-38H])0.465:0.101805[&&NHX:Sample_counter=rhizpot3--2:Type_counter=capture--2:capture_class_counter=c__Alphaproteobacteria--2:capture_domain_counter=d__Bacteria--2:capture_family_counter=f__Xanthobacteraceae--2:capture_genus_counter=g__Bradyrhizobium--2:capture_order_counter=o__Rhizobiales--2:capture_phylum_counter=p__Proteobacteria--2:capture_species_counter=s__Bradyrhizobium paxllaeri--1||s__Bradyrhizobium sp002531575--1:gtdb_class_counter=:gtdb_domain_counter=:gtdb_family_counter=:gtdb_genus_counter=:gtdb_order_counter=:gtdb_phylum_counter=:gtdb_species_counter=:heptad_counter=MCP-38H--2:lbd_counter=:name=N947293:ref_name_counter=],((((cc9114d4-f2e3-41ba-8ea5-3f74e98f4ac2_4@MCPsignal.172.255:6e-09[&&NHX:Sample=rhiztom3:Type=capture:capture_class=c__Alphaproteobacteria:capture_domain=d__Bacteria:capture_family=f__Caulobacteraceae:capture_genus=g__Phenylobacterium:capture_order=o__Caulobacterales:capture_phylum=p__Proteobacteria:capture_species=s__Phenylobacterium sp001557235:heptad=MCP-38H],(6fb7bead-2acb-4baf-8f1a-a8c8122c8ca8_5@MCPsignal.113.141:0.0980016[&&NHX:Sample=rhiztom3:Type=capture:capture_class=c__Alphaproteobacteria:capture_domain=d__Bacteria:capture_family=f__Beijerinckiaceae:capture_genus=g__Methylobacterium:capture_order=o__Rhizobiales:capture_phylum=p__Proteobacteria:capture_species=s__Methylobacterium sp008000895:heptad=MCP-38H],2ee96429-fc6a-51d0-9291-2ac4b29e4f71_1@MCPsignal.163.257:0.144202[&&NHX:Sample=rhiztom3:Type=capture:capture_class=c__Alphaproteobacteria:capture_domain=d__Bacteria:capture_family=f__Caulobacteraceae:capture_genus=g__Phenylobacterium:capture_order=o__Caulobacterales:capture_phylum=p__Proteobacteria:capture_species=s__Phenylobacterium sp001557235:heptad=MCP-38H])0:0.0281363[&&NHX:Sample_counter=rhiztom3--2:Type_counter=capture--2:capture_class_counter=c__Alphaproteobacteria--2:capture_domain_counter=d__Bacteria--2:capture_family_counter=f__Beijerinckiaceae--1||f__Caulobacteraceae--1:capture_genus_counter=g__Methylobacterium--1||g__Phenylobacterium--1:capture_order_counter=o__Caulobacterales--1||o__Rhizobiales--1:capture_phylum_counter=p__Proteobacteria--2:capture_species_counter=s__Methylobacterium sp008000895--1||s__Phenylobacterium sp001557235--1:gtdb_class_counter=:gtdb_domain_counter=:gtdb_family_counter=:gtdb_genus_counter=:gtdb_order_counter=:gtdb_phylum_counter=:gtdb_species_counter=:heptad_counter=MCP-38H--2:lbd_counter=:name=N947297:ref_name_counter=])0.967:0.608706[&&NHX:Sample_counter=rhiztom3--3:Type_counter=capture--3:capture_class_counter=c__Alphaproteobacteria--3:capture_domain_counter=d__Bacteria--3:capture_family_counter=f__Beijerinckiaceae--1||f__Caulobacteraceae--2:capture_genus_counter=g__Methylobacterium--1||g__Phenylobacterium--2:capture_order_counter=o__Caulobacterales--2||o__Rhizobiales--1:capture_phylum_counter=p__Proteobacteria--3:capture_species_counter=s__Methylobacterium sp008000895--1||s__Phenylobacterium sp001557235--2:gtdb_class_counter=:gtdb_domain_counter=:gtdb_family_counter=:gtdb_genus_counter=:gtdb_order_counter=:gtdb_phylum_counter=:gtdb_species_counter=:heptad_counter=MCP-38H--3:lbd_counter=:name=N947298:ref_name_counter=],(3fcf4f5c-d24b-48cb-91c7-363ab5f5b204_3@MCPsignal.75.110:5e-09[&&NHX:Sample=rhiztom3:Type=capture:capture_class=c__Alphaproteobacteria:capture_domain=d__Bacteria:capture_family=f__Xanthobacteraceae:capture_genus=g__Blastochloris:capture_order=o__Rhizobiales:capture_phylum=p__Proteobacteria:capture_species=s__Blastochloris sulfoviridis:heptad=MCP-38H],8ab183a2-c4b9-497e-a47f-23ca579089b5_1@MCPsignal.149.186:5e-09[&&NHX:Sample=rhiztom1:Type=capture:capture_class=c__Gammaproteobacteria:capture_domain=d__Bacteria:capture_family=f__Nitrincolaceae:capture_genus=g__Marinobacterium:capture_order=o__Pseudomonadales:capture_phylum=p__Proteobacteria:capture_species=s__Marinobacterium georgiense:heptad=MCP-38H])0:5e-09[&&NHX:Sample_counter=rhiztom1--1||rhiztom3--1:Type_counter=capture--2:capture_class_counter=c__Alphaproteobacteria--1||c__Gammaproteobacteria--1:capture_domain_counter=d__Bacteria--2:capture_family_counter=f__Nitrincolaceae--1||f__Xanthobacteraceae--1:capture_genus_counter=g__Blastochloris--1||g__Marinobacterium--1:capture_order_counter=o__Pseudomonadales--1||o__Rhizobiales--1:capture_phylum_counter=p__Proteobacteria--2:capture_species_counter=s__Blastochloris sulfoviridis--1||s__Marinobacterium georgiense--1:gtdb_class_counter=:gtdb_domain_counter=:gtdb_family_counter=:gtdb_genus_counter=:gtdb_order_counter=:gtdb_phylum_counter=:gtdb_species_counter=:heptad_counter=MCP-38H--2:lbd_counter=:name=N947301:ref_name_counter=])0.388:0.0743537[&&NHX:Sample_counter=rhiztom1--1||rhiztom3--4:Type_counter=capture--5:capture_class_counter=c__Alphaproteobacteria--4||c__Gammaproteobacteria--1:capture_domain_counter=d__Bacteria--5:capture_family_counter=f__Beijerinckiaceae--1||f__Caulobacteraceae--2||f__Nitrincolaceae--1||f__Xanthobacteraceae--1:capture_genus_counter=g__Blastochloris--1||g__Marinobacterium--1||g__Methylobacterium--1||g__Phenylobacterium--2:capture_order_counter=o__Caulobacterales--2||o__Pseudomonadales--1||o__Rhizobiales--2:capture_phylum_counter=p__Proteobacteria--5:capture_species_counter=s__Blastochloris sulfoviridis--1||s__Marinobacterium georgiense--1||s__Methylobacterium sp008000895--1||s__Phenylobacterium sp001557235--2:gtdb_class_counter=:gtdb_domain_counter=:gtdb_family_counter=:gtdb_genus_counter=:gtdb_order_counter=:gtdb_phylum_counter=:gtdb_species_counter=:heptad_counter=MCP-38H--5:lbd_counter=:name=N947302:ref_name_counter=],(a147335e-09e4-4f2d-9374-e6752679015b_4@MCPsignal.17.56:0.151756[&&NHX:Sample=rhiztom2:Type=capture:capture_class=c__Actinomycetia:capture_domain=d__Bacteria:capture_family=f__Kineococcaceae:capture_genus=g__Kineococcus:capture_order=o__Actinomycetales:capture_phylum=p__Actinobacteriota:capture_species=s__Kineococcus rhizosphaerae:heptad=MCP-38H],4dc6c762-455f-5ea6-9a8b-95ad40d783c6_1@MCPsignal.50.80:5e-09[&&NHX:Sample=rhiztom2:Type=capture:capture_class=c__Alphaproteobacteria:capture_domain=d__Bacteria:capture_family=f__Ancalomicrobiaceae:capture_genus=g__Pinisolibacter:capture_order=o__Rhizobiales:capture_phylum=p__Proteobacteria:capture_species=s__Pinisolibacter aquiterrae:heptad=MCP-38H])0.811:0.161875[&&NHX:Sample_counter=rhiztom2--2:Type_counter=capture--2:capture_class_counter=c__Actinomycetia--1||c__Alphaproteobacteria--1:capture_domain_counter=d__Bacteria--2:capture_family_counter=f__Ancalomicrobiaceae--1||f__Kineococcaceae--1:capture_genus_counter=g__Kineococcus--1||g__Pinisolibacter--1:capture_order_counter=o__Actinomycetales--1||o__Rhizobiales--1:capture_phylum_counter=p__Actinobacteriota--1||p__Proteobacteria--1:capture_species_counter=s__Kineococcus rhizosphaerae--1||s__Pinisolibacter aquiterrae--1:gtdb_class_counter=:gtdb_domain_counter=:gtdb_family_counter=:gtdb_genus_counter=:gtdb_order_counter=:gtdb_phylum_counter=:gtdb_species_counter=:heptad_counter=MCP-38H--2:lbd_counter=:name=N947305:ref_name_counter=])0.679:0.110722[&&NHX:Sample_counter=rhiztom1--1||rhiztom2--2||rhiztom3--4:Type_counter=capture--7:capture_class_counter=c__Actinomycetia--1||c__Alphaproteobacteria--5||c__Gammaproteobacteria--1:capture_domain_counter=d__Bacteria--7:capture_family_counter=f__Ancalomicrobiaceae--1||f__Beijerinckiaceae--1||f__Caulobacteraceae--2||f__Kineococcaceae--1||f__Nitrincolaceae--1||f__Xanthobacteraceae--1:capture_genus_counter=g__Blastochloris--1||g__Kineococcus--1||g__Marinobacterium--1||g__Methylobacterium--1||g__Phenylobacterium--2||g__Pinisolibacter--1:capture_order_counter=o__Actinomycetales--1||o__Caulobacterales--2||o__Pseudomonadales--1||o__Rhizobiales--3:capture_phylum_counter=p__Actinobacteriota--1||p__Proteobacteria--6:capture_species_counter=s__Blastochloris sulfoviridis--1||s__Kineococcus rhizosphaerae--1||s__Marinobacterium georgiense--1||s__Methylobacterium sp008000895--1||s__Phenylobacterium sp001557235--2||s__Pinisolibacter aquiterrae--1:gtdb_class_counter=:gtdb_domain_counter=:gtdb_family_counter=:gtdb_genus_counter=:gtdb_order_counter=:gtdb_phylum_counter=:gtdb_species_counter=:heptad_counter=MCP-38H--7:lbd_counter=:name=N947306:ref_name_counter=],((79f724bb-a0e0-433d-badc-399d92b30ee4_1@MCPsignal.110.144:0.173983[&&NHX:Sample=rhiztom3:Type=capture:besthit=93.9:bitscore=57.8:capture_class=c__Gammaproteobacteria:capture_domain=d__Bacteria:capture_family=f__Pseudomonadaceae:capture_genus=g__Pseudomonas_E:capture_order=o__Pseudomonadales:capture_phylum=p__Proteobacteria:capture_species=s__Pseudomonas_E laurentiana:evalue=2.44e-13:gapopen=0.0:heptad=MCP-24H:length=33.0:mismatch=2.0:qcovhsp=97.1:qend=34.0:qstart=2.0:ref_name=GB_GCA_016302095.1_protein.faa_JAEDOE010000284.1_4@PF00015_full_PFAM.11.63:scovhsp=63.5:send=45.0:sstart=13.0],((GB_GCA_900769625.1_protein.faa_CAAGHK010000008.1_33@PF00015_full_PFAM.68.339:0.151915[&&NHX:Type=GTDB:gtdb_class=c__Clostridia:gtdb_domain=d__Bacteria:gtdb_family=f__Clostridiaceae:gtdb_genus=g__Clostridium:gtdb_order=o__Clostridiales:gtdb_phylum=p__Firmicutes_A:gtdb_species=s__Clostridium sp900769625:heptad=MCP-44H:species=d__Bacteria_p__Firmicutes_A_c__Clostridia_o__Clostridiales_f__Clostridiaceae_g__Clostridium_s__Clostridium sp900769625],RS_GCF_006742065.1_protein.faa_NZ_AP019716.1_1445@PF00015_full_PFAM.65.336:0.158127[&&NHX:Type=GTDB:gtdb_class=c__Clostridia:gtdb_domain=d__Bacteria:gtdb_family=f__Clostridiaceae:gtdb_genus=g__Clostridium:gtdb_order=o__Clostridiales:gtdb_phylum=p__Firmicutes_A:gtdb_species=s__Clostridium butyricum:heptad=MCP-44H:species=d__Bacteria_p__Firmicutes_A_c__Clostridia_o__Clostridiales_f__Clostridiaceae_g__Clostridium_s__Clostridium butyricum])0.941:0.18298[&&NHX:Sample_counter=:Type_counter=GTDB--2:capture_class_counter=:capture_domain_counter=:capture_family_counter=:capture_genus_counter=:capture_order_counter=:capture_phylum_counter=:capture_species_counter=:evoltype=D:gtdb_class_counter=c__Clostridia--2:gtdb_domain_counter=d__Bacteria--2:gtdb_family_counter=f__Clostridiaceae--2:gtdb_genus_counter=g__Clostridium--2:gtdb_order_counter=o__Clostridiales--2:gtdb_phylum_counter=p__Firmicutes_A--2:gtdb_species_counter=s__Clostridium butyricum--1||s__Clostridium sp900769625--1:heptad_counter=MCP-44H--2:lbd_counter=:lca=d__Bacteria:lca_tree=g__Clostridium:name=N947310:ref_name_counter=],((GB_GCA_003129525.1_protein.faa_CP029329.1_2036@PF00015_full_PFAM.87.325:0.141936[&&NHX:Type=GTDB:gtdb_class=c__Clostridia:gtdb_domain=d__Bacteria:gtdb_family=f__Clostridiaceae:gtdb_genus=g__Clostridium:gtdb_order=o__Clostridiales:gtdb_phylum=p__Firmicutes_A:gtdb_species=s__Clostridium beijerinckii_D:heptad=MCP-44H:species=d__Bacteria_p__Firmicutes_A_c__Clostridia_o__Clostridiales_f__Clostridiaceae_g__Clostridium_s__Clostridium beijerinckii_D],(RS_GCF_002760435.1_protein.faa_NZ_AUUU01000247.1_3@PF00015_full_PFAM.109.341:0.111103[&&NHX:Type=GTDB:gtdb_class=c__Clostridia:gtdb_domain=d__Bacteria:gtdb_family=f__Clostridiaceae:gtdb_genus=g__Clostridium:gtdb_order=o__Clostridiales:gtdb_phylum=p__Firmicutes_A:gtdb_species=s__Clostridium sp002760435:heptad=MCP-44H:species=d__Bacteria_p__Firmicutes_A_c__Clostridia_o__Clostridiales_f__Clostridiaceae_g__Clostridium_s__Clostridium sp002760435],RS_GCF_002029255.1_protein.faa_NZ_MZGT01000025.1_31@PF00015_full_PFAM.61.341:0.151772[&&NHX:Type=GTDB:gtdb_class=c__Clostridia:gtdb_domain=d__Bacteria:gtdb_family=f__Clostridiaceae:gtdb_genus=g__Clostridium:gtdb_order=o__Clostridiales:gtdb_phylum=p__Firmicutes_A:gtdb_species=s__Clostridium chromiireducens:heptad=MCP-44H:species=d__Bacteria_p__Firmicutes_A_c__Clostridia_o__Clostridiales_f__Clostridiaceae_g__Clostridium_s__Clostridium chromiireducens])0.686:0.0306514[&&NHX:Sample_counter=:Type_counter=GTDB--2:capture_class_counter=:capture_domain_counter=:capture_family_counter=:capture_genus_counter=:capture_order_counter=:capture_phylum_counter=:capture_species_counter=:evoltype=D:gtdb_class_counter=c__Clostridia--2:gtdb_domain_counter=d__Bacteria--2:gtdb_family_counter=f__Clostridiaceae--2:gtdb_genus_counter=g__Clostridium--2:gtdb_order_counter=o__Clostridiales--2:gtdb_phylum_counter=p__Firmicutes_A--2:gtdb_species_counter=s__Clostridium chromiireducens--1||s__Clostridium sp002760435--1:heptad_counter=MCP-44H--2:lbd_counter=:lca=d__Bacteria:lca_tree=g__Clostridium:name=N947314:ref_name_counter=])0.483:0.0331728[&&NHX:Sample_counter=:Type_counter=GTDB--3:capture_class_counter=:capture_domain_counter=:capture_family_counter=:capture_genus_counter=:capture_order_counter=:capture_phylum_counter=:capture_species_counter=:evoltype=D:gtdb_class_counter=c__Clostridia--3:gtdb_domain_counter=d__Bacteria--3:gtdb_family_counter=f__Clostridiaceae--3:gtdb_genus_counter=g__Clostridium--3:gtdb_order_counter=o__Clostridiales--3:gtdb_phylum_counter=p__Firmicutes_A--3:gtdb_species_counter=s__Clostridium beijerinckii_D--1||s__Clostridium chromiireducens--1||s__Clostridium sp002760435--1:heptad_counter=MCP-44H--3:lbd_counter=:lca=d__Bacteria:lca_tree=g__Clostridium:name=N947315:ref_name_counter=],(RS_GCF_009928485.1_protein.faa_NZ_JAABNP010000041.1_19@PF00015_full_PFAM.70.333:0.167522[&&NHX:Type=GTDB:gtdb_class=c__Clostridia:gtdb_domain=d__Bacteria:gtdb_family=f__Clostridiaceae:gtdb_genus=g__Clostridium:gtdb_order=o__Clostridiales:gtdb_phylum=p__Firmicutes_A:gtdb_species=s__Clostridium sp009928485:heptad=MCP-44H:species=d__Bacteria_p__Firmicutes_A_c__Clostridia_o__Clostridiales_f__Clostridiaceae_g__Clostridium_s__Clostridium sp009928485],RS_GCF_000340885.1_protein.faa_NC_020291.1_4099@PF00015_full_PFAM.112.329:0.291097[&&NHX:Type=GTDB:gtdb_class=c__Clostridia:gtdb_domain=d__Bacteria:gtdb_family=f__Clostridiaceae:gtdb_genus=g__Clostridium:gtdb_order=o__Clostridiales:gtdb_phylum=p__Firmicutes_A:gtdb_species=s__Clostridium saccharoperbutylacetonicum:heptad=MCP-44H:species=d__Bacteria_p__Firmicutes_A_c__Clostridia_o__Clostridiales_f__Clostridiaceae_g__Clostridium_s__Clostridium saccharoperbutylacetonicum])0.873:0.0592138[&&NHX:Sample_counter=:Type_counter=GTDB--2:capture_class_counter=:capture_domain_counter=:capture_family_counter=:capture_genus_counter=:capture_order_counter=:capture_phylum_counter=:capture_species_counter=:evoltype=D:gtdb_class_counter=c__Clostridia--2:gtdb_domain_counter=d__Bacteria--2:gtdb_family_counter=f__Clostridiaceae--2:gtdb_genus_counter=g__Clostridium--2:gtdb_order_counter=o__Clostridiales--2:gtdb_phylum_counter=p__Firmicutes_A--2:gtdb_species_counter=s__Clostridium saccharoperbutylacetonicum--1||s__Clostridium sp009928485--1:heptad_counter=MCP-44H--2:lbd_counter=:lca=d__Bacteria:lca_tree=g__Clostridium:name=N947318:ref_name_counter=])0.93:0.142656[&&NHX:Sample_counter=:Type_counter=GTDB--5:capture_class_counter=:capture_domain_counter=:capture_family_counter=:capture_genus_counter=:capture_order_counter=:capture_phylum_counter=:capture_species_counter=:evoltype=D:gtdb_class_counter=c__Clostridia--5:gtdb_domain_counter=d__Bacteria--5:gtdb_family_counter=f__Clostridiaceae--5:gtdb_genus_counter=g__Clostridium--5:gtdb_order_counter=o__Clostridiales--5:gtdb_phylum_counter=p__Firmicutes_A--5:gtdb_species_counter=s__Clostridium beijerinckii_D--1||s__Clostridium chromiireducens--1||s__Clostridium saccharoperbutylacetonicum--1||s__Clostridium sp002760435--1||s__Clostridium sp009928485--1:heptad_counter=MCP-44H--5:lbd_counter=:lca=d__Bacteria:lca_tree=g__Clostridium:name=N947319:ref_name_counter=])0.932:0.380166[&&NHX:Sample_counter=:Type_counter=GTDB--7:capture_class_counter=:capture_domain_counter=:capture_family_counter=:capture_genus_counter=:capture_order_counter=:capture_phylum_counter=:capture_species_counter=:evoltype=D:gtdb_class_counter=c__Clostridia--7:gtdb_domain_counter=d__Bacteria--7:gtdb_family_counter=f__Clostridiaceae--7:gtdb_genus_counter=g__Clostridium--7:gtdb_order_counter=o__Clostridiales--7:gtdb_phylum_counter=p__Firmicutes_A--7:gtdb_species_counter=s__Clostridium beijerinckii_D--1||s__Clostridium butyricum--1||s__Clostridium chromiireducens--1||s__Clostridium saccharoperbutylacetonicum--1||s__Clostridium sp002760435--1||s__Clostridium sp009928485--1||s__Clostridium sp900769625--1:heptad_counter=MCP-44H--7:lbd_counter=:lca=d__Bacteria:lca_tree=g__Clostridium:name=N947320:ref_name_counter=])0.854:0.535989[&&NHX:Sample_counter=rhiztom3--1:Type_counter=GTDB--7||capture--1:besthit_avg=93.9:besthit_max=93.9:besthit_min=93.9:besthit_std=0:besthit_sum=93.9:bitscore_avg=57.8:bitscore_max=57.8:bitscore_min=57.8:bitscore_std=0:bitscore_sum=57.8:capture_class_counter=c__Gammaproteobacteria--1:capture_domain_counter=d__Bacteria--1:capture_family_counter=f__Pseudomonadaceae--1:capture_genus_counter=g__Pseudomonas_E--1:capture_order_counter=o__Pseudomonadales--1:capture_phylum_counter=p__Proteobacteria--1:capture_species_counter=s__Pseudomonas_E laurentiana--1:evalue_avg=2.44e-13:evalue_max=2.44e-13:evalue_min=2.44e-13:evalue_std=0:evalue_sum=2.44e-13:gapopen_avg=0.0:gapopen_max=0.0:gapopen_min=0.0:gapopen_std=0:gapopen_sum=0.0:gtdb_class_counter=c__Clostridia--7:gtdb_domain_counter=d__Bacteria--7:gtdb_family_counter=f__Clostridiaceae--7:gtdb_genus_counter=g__Clostridium--7:gtdb_order_counter=o__Clostridiales--7:gtdb_phylum_counter=p__Firmicutes_A--7:gtdb_species_counter=s__Clostridium beijerinckii_D--1||s__Clostridium butyricum--1||s__Clostridium chromiireducens--1||s__Clostridium saccharoperbutylacetonicum--1||s__Clostridium sp002760435--1||s__Clostridium sp009928485--1||s__Clostridium sp900769625--1:heptad_counter=MCP-24H--1||MCP-44H--7:lbd_counter=:lca_tree=g__Clostridium:length_avg=33.0:length_max=33.0:length_min=33.0:length_std=0:length_sum=33.0:mismatch_avg=2.0:mismatch_max=2.0:mismatch_min=2.0:mismatch_std=0:mismatch_sum=2.0:name=N947321:qcovhsp_avg=97.1:qcovhsp_max=97.1:qcovhsp_min=97.1:qcovhsp_std=0:qcovhsp_sum=97.1:qend_avg=34.0:qend_max=34.0:qend_min=34.0:qend_std=0:qend_sum=34.0:qstart_avg=2.0:qstart_max=2.0:qstart_min=2.0:qstart_std=0:qstart_sum=2.0:ref_name_counter=GB_GCA_016302095.1_protein.faa_JAEDOE010000284.1_4@PF00015_full_PFAM.11.63--1:scovhsp_avg=63.5:scovhsp_max=63.5:scovhsp_min=63.5:scovhsp_std=0:scovhsp_sum=63.5:send_avg=45.0:send_max=45.0:send_min=45.0:send_std=0:send_sum=45.0:sstart_avg=13.0:sstart_max=13.0:sstart_min=13.0:sstart_std=0:sstart_sum=13.0],(((((((GB_GCA_000753435.1_protein.faa_CCFK01000004.1_240@PF00015_full_PFAM.314.478:0.3856[&&NHX:Type=GTDB:gtdb_class=c__Clostridia:gtdb_domain=d__Bacteria:gtdb_family=f__Clostridiaceae:gtdb_genus=g__Clostridium_L:gtdb_order=o__Clostridiales:gtdb_phylum=p__Firmicutes_A:gtdb_species=s__Clostridium_L amazonitimonense:heptad=MCP-44H:species=d__Bacteria_p__Firmicutes_A_c__Clostridia_o__Clostridiales_f__Clostridiaceae_g__Clostridium_L_s__Clostridium_L amazonitimonense],((RS_GCF_000299355.1_protein.faa_NC_018664.1_2621@PF00015_full_PFAM.361.577:0.236881[&&NHX:Type=GTDB:gtdb_class=c__Clostridia:gtdb_domain=d__Bacteria:gtdb_family=f__Gottschalkiaceae:gtdb_genus=g__Gottschalkia:gtdb_order=o__Tissierellales:gtdb_phylum=p__Firmicutes_A:gtdb_species=s__Gottschalkia acidurici:heptad=MCP-44H:species=d__Bacteria_p__Firmicutes_A_c__Clostridia_o__Tissierellales_f__Gottschalkiaceae_g__Gottschalkia_s__Gottschalkia acidurici],(RS_GCF_018918285.1_protein.faa_NZ_JAHLQF010000004.1_155@PF00015_full_PFAM.357.577:0.187315[&&NHX:Type=GTDB:gtdb_class=c__Clostridia:gtdb_domain=d__Bacteria:gtdb_family=f__Clostridiaceae:gtdb_genus=g__MSJ-11:gtdb_order=o__Clostridiales:gtdb_phylum=p__Firmicutes_A:gtdb_species=s__MSJ-11 sp018918285:heptad=MCP-44H:species=d__Bacteria_p__Firmicutes_A_c__Clostridia_o__Clostridiales_f__Clostridiaceae_g__MSJ-11_s__MSJ-11 sp018918285],(RS_GCF_900205925.1_protein.faa_NZ_OAOD01000027.1_22@PF00015_full_PFAM.380.590:0.0318062[&&NHX:Type=GTDB:gtdb_class=c__Clostridia:gtdb_domain=d__Bacteria:gtdb_family=f__Clostridiaceae:gtdb_genus=g__Clostridium_AK:gtdb_order=o__Clostridiales:gtdb_phylum=p__Firmicutes_A:gtdb_species=s__Clostridium_AK peptidivorans:heptad=MCP-44H:species=d__Bacteria_p__Firmicutes_A_c__Clostridia_o__Clostridiales_f__Clostridiaceae_g__Clostridium_AK_s__Clostridium_AK peptidivorans],RS_GCF_016908015.1_protein.faa_NZ_JAFBDB010000007.1_153@PF00015_full_PFAM.361.563:0.0446367[&&NHX:Type=GTDB:gtdb_class=c__Clostridia:gtdb_domain=d__Bacteria:gtdb_family=f__Clostridiaceae:gtdb_genus=g__Clostridium_AK:gtdb_order=o__Clostridiales:gtdb_phylum=p__Firmicutes_A:gtdb_species=s__Clostridium_AK pascui:heptad=MCP-44H:species=d__Bacteria_p__Firmicutes_A_c__Clostridia_o__Clostridiales_f__Clostridiaceae_g__Clostridium_AK_s__Clostridium_AK pascui])1:0.203587[&&NHX:Sample_counter=:Type_counter=GTDB--2:capture_class_counter=:capture_domain_counter=:capture_family_counter=:capture_genus_counter=:capture_order_counter=:capture_phylum_counter=:capture_species_counter=:evoltype=D:gtdb_class_counter=c__Clostridia--2:gtdb_domain_counter=d__Bacteria--2:gtdb_family_counter=f__Clostridiaceae--2:gtdb_genus_counter=g__Clostridium_AK--2:gtdb_order_counter=o__Clostridiales--2:gtdb_phylum_counter=p__Firmicutes_A--2:gtdb_species_counter=s__Clostridium_AK pascui--1||s__Clostridium_AK peptidivorans--1:heptad_counter=MCP-44H--2:lbd_counter=:lca=d__Bacteria:lca_tree=g__Clostridium_AK:name=N947327:ref_name_counter=])0.413:0.0532082[&&NHX:Sample_counter=:Type_counter=GTDB--3:capture_class_counter=:capture_domain_counter=:capture_family_counter=:capture_genus_counter=:capture_order_counter=:capture_phylum_counter=:capture_species_counter=:evoltype=D:gtdb_class_counter=c__Clostridia--3:gtdb_domain_counter=d__Bacteria--3:gtdb_family_counter=f__Clostridiaceae--3:gtdb_genus_counter=g__Clostridium_AK--2||g__MSJ-11--1:gtdb_order_counter=o__Clostridiales--3:gtdb_phylum_counter=p__Firmicutes_A--3:gtdb_species_counter=s__Clostridium_AK pascui--1||s__Clostridium_AK peptidivorans--1||s__MSJ-11 sp018918285--1:heptad_counter=MCP-44H--3:lbd_counter=:lca=d__Bacteria:lca_tree=f__Clostridiaceae:name=N947328:ref_name_counter=])0.997:0.202701[&&NHX:Sample_counter=:Type_counter=GTDB--4:capture_class_counter=:capture_domain_counter=:capture_family_counter=:capture_genus_counter=:capture_order_counter=:capture_phylum_counter=:capture_species_counter=:evoltype=D:gtdb_class_counter=c__Clostridia--4:gtdb_domain_counter=d__Bacteria--4:gtdb_family_counter=f__Clostridiaceae--3||f__Gottschalkiaceae--1:gtdb_genus_counter=g__Clostridium_AK--2||g__Gottschalkia--1||g__MSJ-11--1:gtdb_order_counter=o__Clostridiales--3||o__Tissierellales--1:gtdb_phylum_counter=p__Firmicutes_A--4:gtdb_species_counter=s__Clostridium_AK pascui--1||s__Clostridium_AK peptidivorans--1||s__Gottschalkia acidurici--1||s__MSJ-11 sp018918285--1:heptad_counter=MCP-44H--4:lbd_counter=:lca=d__Bacteria:lca_tree=c__Clostridia:name=N947329:ref_name_counter=],(((RS_GCF_018861325.1_protein.faa_NZ_JAHLDP010000004.1_208@PF00015_full_PFAM.314.534:0.0353253[&&NHX:Type=GTDB:gtdb_class=c__Clostridia:gtdb_domain=d__Bacteria:gtdb_family=f__Clostridiaceae:gtdb_genus=g__Clostridium_AD:gtdb_order=o__Clostridiales:gtdb_phylum=p__Firmicutes_A:gtdb_species=s__Clostridium_AD estertheticum_C:heptad=MCP-44H:species=d__Bacteria_p__Firmicutes_A_c__Clostridia_o__Clostridiales_f__Clostridiaceae_g__Clostridium_AD_s__Clostridium_AD estertheticum_C],RS_GCF_002006345.1_protein.faa_NZ_LZZM01000201.1_61@PF00015_full_PFAM.316.533:0.0590448[&&NHX:Type=GTDB:gtdb_class=c__Clostridia:gtdb_domain=d__Bacteria:gtdb_family=f__Clostridiaceae:gtdb_genus=g__Clostridium:gtdb_order=o__Clostridiales:gtdb_phylum=p__Firmicutes_A:gtdb_species=s__Clostridium puniceum:heptad=MCP-44H:species=d__Bacteria_p__Firmicutes_A_c__Clostridia_o__Clostridiales_f__Clostridiaceae_g__Clostridium_s__Clostridium puniceum])0.792:0.0805358[&&NHX:Sample_counter=:Type_counter=GTDB--2:capture_class_counter=:capture_domain_counter=:capture_family_counter=:capture_genus_counter=:capture_order_counter=:capture_phylum_counter=:capture_species_counter=:evoltype=D:gtdb_class_counter=c__Clostridia--2:gtdb_domain_counter=d__Bacteria--2:gtdb_family_counter=f__Clostridiaceae--2:gtdb_genus_counter=g__Clostridium--1||g__Clostridium_AD--1:gtdb_order_counter=o__Clostridiales--2:gtdb_phylum_counter=p__Firmicutes_A--2:gtdb_species_counter=s__Clostridium puniceum--1||s__Clostridium_AD estertheticum_C--1:heptad_counter=MCP-44H--2:lbd_counter=:lca=d__Bacteria:lca_tree=f__Clostridiaceae:name=N947332:ref_name_counter=],(RS_GCF_003865095.1_protein.faa_NZ_BHYK01000008.1_94@PF00015_full_PFAM.4.192:0.124193[&&NHX:Type=GTDB:gtdb_class=c__Clostridia:gtdb_domain=d__Bacteria:gtdb_family=f__Clostridiaceae:gtdb_genus=g__Clostridium_AD:gtdb_order=o__Clostridiales:gtdb_phylum=p__Firmicutes_A:gtdb_species=s__Clostridium_AD tagluense:heptad=MCP-44H:species=d__Bacteria_p__Firmicutes_A_c__Clostridia_o__Clostridiales_f__Clostridiaceae_g__Clostridium_AD_s__Clostridium_AD tagluense],((RS_GCF_900130055.1_protein.faa_NZ_FQXU01000003.1_649@PF00015_full_PFAM.254.459:0.138526[&&NHX:Type=GTDB:gtdb_class=c__Clostridia:gtdb_domain=d__Bacteria:gtdb_family=f__Clostridiaceae:gtdb_genus=g__Clostridium_T:gtdb_order=o__Clostridiales:gtdb_phylum=p__Firmicutes_A:gtdb_species=s__Clostridium_T intestinale:heptad=MCP-44H:species=d__Bacteria_p__Firmicutes_A_c__Clostridia_o__Clostridiales_f__Clostridiaceae_g__Clostridium_T_s__Clostridium_T intestinale],RS_GCF_017312485.1_protein.faa_NZ_BMBA01000002.1_994@PF00015_full_PFAM.319.525:0.0764899[&&NHX:Type=GTDB:gtdb_class=c__Clostridia:gtdb_domain=d__Bacteria:gtdb_family=f__Clostridiaceae:gtdb_genus=g__Clostridium_AR:gtdb_order=o__Clostridiales:gtdb_phylum=p__Firmicutes_A:gtdb_species=s__Clostridium_AR sp017312485:heptad=MCP-44H:species=d__Bacteria_p__Firmicutes_A_c__Clostridia_o__Clostridiales_f__Clostridiaceae_g__Clostridium_AR_s__Clostridium_AR sp017312485])0.973:0.0768668[&&NHX:Sample_counter=:Type_counter=GTDB--2:capture_class_counter=:capture_domain_counter=:capture_family_counter=:capture_genus_counter=:capture_order_counter=:capture_phylum_counter=:capture_species_counter=:evoltype=D:gtdb_class_counter=c__Clostridia--2:gtdb_domain_counter=d__Bacteria--2:gtdb_family_counter=f__Clostridiaceae--2:gtdb_genus_counter=g__Clostridium_AR--1||g__Clostridium_T--1:gtdb_order_counter=o__Clostridiales--2:gtdb_phylum_counter=p__Firmicutes_A--2:gtdb_species_counter=s__Clostridium_AR sp017312485--1||s__Clostridium_T intestinale--1:heptad_counter=MCP-44H--2:lbd_counter=:lca=d__Bacteria:lca_tree=f__Clostridiaceae:name=N947336:ref_name_counter=],((((RS_GCF_002760435.1_protein.faa_NZ_AUUU01000023.1_9@PF00015_full_PFAM.329.520:0.0148368[&&NHX:Type=GTDB:gtdb_class=c__Clostridia:gtdb_domain=d__Bacteria:gtdb_family=f__Clostridiaceae:gtdb_genus=g__Clostridium:gtdb_order=o__Clostridiales:gtdb_phylum=p__Firmicutes_A:gtdb_species=s__Clostridium sp002760435:heptad=MCP-44H:species=d__Bacteria_p__Firmicutes_A_c__Clostridia_o__Clostridiales_f__Clostridiaceae_g__Clostridium_s__Clostridium sp002760435],(RS_GCF_018223745.1_protein.faa_NZ_CP073653.1_340@PF00015_full_PFAM.326.522:0.0255182[&&NHX:Type=GTDB:gtdb_class=c__Clostridia:gtdb_domain=d__Bacteria:gtdb_family=f__Clostridiaceae:gtdb_genus=g__Clostridium:gtdb_order=o__Clostridiales:gtdb_phylum=p__Firmicutes_A:gtdb_species=s__Clostridium beijerinckii:heptad=MCP-44H:species=d__Bacteria_p__Firmicutes_A_c__Clostridia_o__Clostridiales_f__Clostridiaceae_g__Clostridium_s__Clostridium beijerinckii],RS_GCF_000621745.1_protein.faa_NZ_JHXK01000018.1_9@PF00015_full_PFAM.330.525:0.00809851[&&NHX:Type=GTDB:gtdb_class=c__Clostridia:gtdb_domain=d__Bacteria:gtdb_family=f__Clostridiaceae:gtdb_genus=g__Clostridium:gtdb_order=o__Clostridiales:gtdb_phylum=p__Firmicutes_A:gtdb_species=s__Clostridium beijerinckii_A:heptad=MCP-44H:species=d__Bacteria_p__Firmicutes_A_c__Clostridia_o__Clostridiales_f__Clostridiaceae_g__Clostridium_s__Clostridium beijerinckii_A])0.864:0.0115674[&&NHX:Sample_counter=:Type_counter=GTDB--2:capture_class_counter=:capture_domain_counter=:capture_family_counter=:capture_genus_counter=:capture_order_counter=:capture_phylum_counter=:capture_species_counter=:evoltype=D:gtdb_class_counter=c__Clostridia--2:gtdb_domain_counter=d__Bacteria--2:gtdb_family_counter=f__Clostridiaceae--2:gtdb_genus_counter=g__Clostridium--2:gtdb_order_counter=o__Clostridiales--2:gtdb_phylum_counter=p__Firmicutes_A--2:gtdb_species_counter=s__Clostridium beijerinckii--1||s__Clostridium beijerinckii_A--1:heptad_counter=MCP-44H--2:lbd_counter=:lca=d__Bacteria:lca_tree=g__Clostridium:name=N947340:ref_name_counter=])0.711:0.00891213[&&NHX:Sample_counter=:Type_counter=GTDB--3:capture_class_counter=:capture_domain_counter=:capture_family_counter=:capture_genus_counter=:capture_order_counter=:capture_phylum_counter=:capture_species_counter=:evoltype=D:gtdb_class_counter=c__Clostridia--3:gtdb_domain_counter=d__Bacteria--3:gtdb_family_counter=f__Clostridiaceae--3:gtdb_genus_counter=g__Clostridium--3:gtdb_order_counter=o__Clostridiales--3:gtdb_phylum_counter=p__Firmicutes_A--3:gtdb_species_counter=s__Clostridium beijerinckii--1||s__Clostridium beijerinckii_A--1||s__Clostridium sp002760435--1:heptad_counter=MCP-44H--3:lbd_counter=:lca=d__Bacteria:lca_tree=g__Clostridium:name=N947341:ref_name_counter=],(RS_GCF_002029255.1_protein.faa_NZ_MZGT01000017.1_17@PF00015_full_PFAM.333.526:0.0286527[&&NHX:Type=GTDB:gtdb_class=c__Clostridia:gtdb_domain=d__Bacteria:gtdb_family=f__Clostridiaceae:gtdb_genus=g__Clostridium:gtdb_order=o__Clostridiales:gtdb_phylum=p__Firmicutes_A:gtdb_species=s__Clostridium chromiireducens:heptad=MCP-44H:species=d__Bacteria_p__Firmicutes_A_c__Clostridia_o__Clostridiales_f__Clostridiaceae_g__Clostridium_s__Clostridium chromiireducens],RS_GCF_000230835.1_protein.faa_NZ_CM001240.1_634@PF00015_full_PFAM.318.530:0.0755183[&&NHX:Type=GTDB:gtdb_class=c__Clostridia:gtdb_domain=d__Bacteria:gtdb_family=f__Clostridiaceae:gtdb_genus=g__Clostridium:gtdb_order=o__Clostridiales:gtdb_phylum=p__Firmicutes_A:gtdb_species=s__Clostridium sp000230835:heptad=MCP-44H:species=d__Bacteria_p__Firmicutes_A_c__Clostridia_o__Clostridiales_f__Clostridiaceae_g__Clostridium_s__Clostridium sp000230835])0.71:0.00489907[&&NHX:Sample_counter=:Type_counter=GTDB--2:capture_class_counter=:capture_domain_counter=:capture_family_counter=:capture_genus_counter=:capture_order_counter=:capture_phylum_counter=:capture_species_counter=:evoltype=D:gtdb_class_counter=c__Clostridia--2:gtdb_domain_counter=d__Bacteria--2:gtdb_family_counter=f__Clostridiaceae--2:gtdb_genus_counter=g__Clostridium--2:gtdb_order_counter=o__Clostridiales--2:gtdb_phylum_counter=p__Firmicutes_A--2:gtdb_species_counter=s__Clostridium chromiireducens--1||s__Clostridium sp000230835--1:heptad_counter=MCP-44H--2:lbd_counter=:lca=d__Bacteria:lca_tree=g__Clostridium:name=N947344:ref_name_counter=])0.749:0.00618723[&&NHX:Sample_counter=:Type_counter=GTDB--5:capture_class_counter=:capture_domain_counter=:capture_family_counter=:capture_genus_counter=:capture_order_counter=:capture_phylum_counter=:capture_species_counter=:evoltype=D:gtdb_class_counter=c__Clostridia--5:gtdb_domain_counter=d__Bacteria--5:gtdb_family_counter=f__Clostridiaceae--5:gtdb_genus_counter=g__Clostridium--5:gtdb_order_counter=o__Clostridiales--5:gtdb_phylum_counter=p__Firmicutes_A--5:gtdb_species_counter=s__Clostridium beijerinckii--1||s__Clostridium beijerinckii_A--1||s__Clostridium chromiireducens--1||s__Clostridium sp000230835--1||s__Clostridium sp002760435--1:heptad_counter=MCP-44H--5:lbd_counter=:lca=d__Bacteria:lca_tree=g__Clostridium:name=N947345:ref_name_counter=],(RS_GCF_009928445.1_protein.faa_NZ_JAABNO010000005.1_195@PF00015_full_PFAM.325.520:0.0638958[&&NHX:Type=GTDB:gtdb_class=c__Clostridia:gtdb_domain=d__Bacteria:gtdb_family=f__Clostridiaceae:gtdb_genus=g__Clostridium_AR:gtdb_order=o__Clostridiales:gtdb_phylum=p__Firmicutes_A:gtdb_species=s__Clostridium_AR sp009928445:heptad=MCP-44H:species=d__Bacteria_p__Firmicutes_A_c__Clostridia_o__Clostridiales_f__Clostridiaceae_g__Clostridium_AR_s__Clostridium_AR sp009928445],RS_GCF_900176305.1_protein.faa_NZ_FWXH01000005.1_133@PF00015_full_PFAM.332.524:0.0510107[&&NHX:Type=GTDB:gtdb_class=c__Clostridia:gtdb_domain=d__Bacteria:gtdb_family=f__Clostridiaceae:gtdb_genus=g__Clostridium_I:gtdb_order=o__Clostridiales:gtdb_phylum=p__Firmicutes_A:gtdb_species=s__Clostridium_I acidisoli:heptad=MCP-44H:species=d__Bacteria_p__Firmicutes_A_c__Clostridia_o__Clostridiales_f__Clostridiaceae_g__Clostridium_I_s__Clostridium_I acidisoli])0.876:0.0170557[&&NHX:Sample_counter=:Type_counter=GTDB--2:capture_class_counter=:capture_domain_counter=:capture_family_counter=:capture_genus_counter=:capture_order_counter=:capture_phylum_counter=:capture_species_counter=:evoltype=D:gtdb_class_counter=c__Clostridia--2:gtdb_domain_counter=d__Bacteria--2:gtdb_family_counter=f__Clostridiaceae--2:gtdb_genus_counter=g__Clostridium_AR--1||g__Clostridium_I--1:gtdb_order_counter=o__Clostridiales--2:gtdb_phylum_counter=p__Firmicutes_A--2:gtdb_species_counter=s__Clostridium_AR sp009928445--1||s__Clostridium_I acidisoli--1:heptad_counter=MCP-44H--2:lbd_counter=:lca=d__Bacteria:lca_tree=f__Clostridiaceae:name=N947348:ref_name_counter=])0.957:0.0342794[&&NHX:Sample_counter=:Type_counter=GTDB--7:capture_class_counter=:capture_domain_counter=:capture_family_counter=:capture_genus_counter=:capture_order_counter=:capture_phylum_counter=:capture_species_counter=:evoltype=D:gtdb_class_counter=c__Clostridia--7:gtdb_domain_counter=d__Bacteria--7:gtdb_family_counter=f__Clostridiaceae--7:gtdb_genus_counter=g__Clostridium--5||g__Clostridium_AR--1||g__Clostridium_I--1:gtdb_order_counter=o__Clostridiales--7:gtdb_phylum_counter=p__Firmicutes_A--7:gtdb_species_counter=s__Clostridium beijerinckii--1||s__Clostridium beijerinckii_A--1||s__Clostridium chromiireducens--1||s__Clostridium sp000230835--1||s__Clostridium sp002760435--1||s__Clostridium_AR sp009928445--1||s__Clostridium_I acidisoli--1:heptad_counter=MCP-44H--7:lbd_counter=:lca=d__Bacteria:lca_tree=f__Clostridiaceae:name=N947349:ref_name_counter=],(RS_GCF_000340885.1_protein.faa_NC_020291.1_435@PF00015_full_PFAM.323.526:0.0808084[&&NHX:Type=GTDB:gtdb_class=c__Clostridia:gtdb_domain=d__Bacteria:gtdb_family=f__Clostridiaceae:gtdb_genus=g__Clostridium:gtdb_order=o__Clostridiales:gtdb_phylum=p__Firmicutes_A:gtdb_species=s__Clostridium saccharoperbutylacetonicum:heptad=MCP-44H:species=d__Bacteria_p__Firmicutes_A_c__Clostridia_o__Clostridiales_f__Clostridiaceae_g__Clostridium_s__Clostridium saccharoperbutylacetonicum],RS_GCF_001877035.1_protein.faa_NZ_CP015756.1_3133@PF00015_full_PFAM.319.528:0.140494[&&NHX:Type=GTDB:gtdb_class=c__Clostridia:gtdb_domain=d__Bacteria:gtdb_family=f__Clostridiaceae:gtdb_genus=g__Clostridium_AD:gtdb_order=o__Clostridiales:gtdb_phylum=p__Firmicutes_A:gtdb_species=s__Clostridium_AD estertheticum:heptad=MCP-44H:species=d__Bacteria_p__Firmicutes_A_c__Clostridia_o__Clostridiales_f__Clostridiaceae_g__Clostridium_AD_s__Clostridium_AD estertheticum])0.421:0.0148255[&&NHX:Sample_counter=:Type_counter=GTDB--2:capture_class_counter=:capture_domain_counter=:capture_family_counter=:capture_genus_counter=:capture_order_counter=:capture_phylum_counter=:capture_species_counter=:evoltype=D:gtdb_class_counter=c__Clostridia--2:gtdb_domain_counter=d__Bacteria--2:gtdb_family_counter=f__Clostridiaceae--2:gtdb_genus_counter=g__Clostridium--1||g__Clostridium_AD--1:gtdb_order_counter=o__Clostridiales--2:gtdb_phylum_counter=p__Firmicutes_A--2:gtdb_species_counter=s__Clostridium saccharoperbutylacetonicum--1||s__Clostridium_AD estertheticum--1:heptad_counter=MCP-44H--2:lbd_counter=:lca=d__Bacteria:lca_tree=f__Clostridiaceae:name=N947352:ref_name_counter=])0.96:0.0584306[&&NHX:Sample_counter=:Type_counter=GTDB--9:capture_class_counter=:capture_domain_counter=:capture_family_counter=:capture_genus_counter=:capture_order_counter=:capture_phylum_counter=:capture_species_counter=:evoltype=D:gtdb_class_counter=c__Clostridia--9:gtdb_domain_counter=d__Bacteria--9:gtdb_family_counter=f__Clostridiaceae--9:gtdb_genus_counter=g__Clostridium--6||g__Clostridium_AD--1||g__Clostridium_AR--1||g__Clostridium_I--1:gtdb_order_counter=o__Clostridiales--9:gtdb_phylum_counter=p__Firmicutes_A--9:gtdb_species_counter=s__Clostridium beijerinckii--1||s__Clostridium beijerinckii_A--1||s__Clostridium chromiireducens--1||s__Clostridium saccharoperbutylacetonicum--1||s__Clostridium sp000230835--1||s__Clostridium sp002760435--1||s__Clostridium_AD estertheticum--1||s__Clostridium_AR sp009928445--1||s__Clostridium_I acidisoli--1:heptad_counter=MCP-44H--9:lbd_counter=:lca=d__Bacteria:lca_tree=f__Clostridiaceae:name=N947353:ref_name_counter=])0.984:0.0957418[&&NHX:Sample_counter=:Type_counter=GTDB--11:capture_class_counter=:capture_domain_counter=:capture_family_counter=:capture_genus_counter=:capture_order_counter=:capture_phylum_counter=:capture_species_counter=:evoltype=D:gtdb_class_counter=c__Clostridia--11:gtdb_domain_counter=d__Bacteria--11:gtdb_family_counter=f__Clostridiaceae--11:gtdb_genus_counter=g__Clostridium--6||g__Clostridium_AD--1||g__Clostridium_AR--2||g__Clostridium_I--1||g__Clostridium_T--1:gtdb_order_counter=o__Clostridiales--11:gtdb_phylum_counter=p__Firmicutes_A--11:gtdb_species_counter=s__Clostridium beijerinckii--1||s__Clostridium beijerinckii_A--1||s__Clostridium chromiireducens--1||s__Clostridium saccharoperbutylacetonicum--1||s__Clostridium sp000230835--1||s__Clostridium sp002760435--1||s__Clostridium_AD estertheticum--1||s__Clostridium_AR sp009928445--1||s__Clostridium_AR sp017312485--1||s__Clostridium_I acidisoli--1||s__Clostridium_T intestinale--1:heptad_counter=MCP-44H--11:lbd_counter=:lca=d__Bacteria:lca_tree=f__Clostridiaceae:name=N947354:ref_name_counter=])0.545:0.0394493[&&NHX:Sample_counter=:Type_counter=GTDB--12:capture_class_counter=:capture_domain_counter=:capture_family_counter=:capture_genus_counter=:capture_order_counter=:capture_phylum_counter=:capture_species_counter=:evoltype=D:gtdb_class_counter=c__Clostridia--12:gtdb_domain_counter=d__Bacteria--12:gtdb_family_counter=f__Clostridiaceae--12:gtdb_genus_counter=g__Clostridium--6||g__Clostridium_AD--2||g__Clostridium_AR--2||g__Clostridium_I--1||g__Clostridium_T--1:gtdb_order_counter=o__Clostridiales--12:gtdb_phylum_counter=p__Firmicutes_A--12:gtdb_species_counter=s__Clostridium beijerinckii--1||s__Clostridium beijerinckii_A--1||s__Clostridium chromiireducens--1||s__Clostridium saccharoperbutylacetonicum--1||s__Clostridium sp000230835--1||s__Clostridium sp002760435--1||s__Clostridium_AD estertheticum--1||s__Clostridium_AD tagluense--1||s__Clostridium_AR sp009928445--1||s__Clostridium_AR sp017312485--1||s__Clostridium_I acidisoli--1||s__Clostridium_T intestinale--1:heptad_counter=MCP-44H--12:lbd_counter=:lca=d__Bacteria:lca_tree=f__Clostridiaceae:name=N947355:ref_name_counter=])1:0.349748[&&NHX:Sample_counter=:Type_counter=GTDB--14:capture_class_counter=:capture_domain_counter=:capture_family_counter=:capture_genus_counter=:capture_order_counter=:capture_phylum_counter=:capture_species_counter=:evoltype=D:gtdb_class_counter=c__Clostridia--14:gtdb_domain_counter=d__Bacteria--14:gtdb_family_counter=f__Clostridiaceae--14:gtdb_genus_counter=g__Clostridium--7||g__Clostridium_AD--3||g__Clostridium_AR--2||g__Clostridium_I--1||g__Clostridium_T--1:gtdb_order_counter=o__Clostridiales--14:gtdb_phylum_counter=p__Firmicutes_A--14:gtdb_species_counter=s__Clostridium beijerinckii--1||s__Clostridium beijerinckii_A--1||s__Clostridium chromiireducens--1||s__Clostridium puniceum--1||s__Clostridium saccharoperbutylacetonicum--1||s__Clostridium sp000230835--1||s__Clostridium sp002760435--1||s__Clostridium_AD estertheticum--1||s__Clostridium_AD estertheticum_C--1||s__Clostridium_AD tagluense--1||s__Clostridium_AR sp009928445--1||s__Clostridium_AR sp017312485--1||s__Clostridium_I acidisoli--1||s__Clostridium_T intestinale--1:heptad_counter=MCP-44H--14:lbd_counter=:lca=d__Bacteria:lca_tree=f__Clostridiaceae:name=N947356:ref_name_counter=],(RS_GCF_900130055.1_protein.faa_NZ_FQXU01000008.1_91@PF00015_full_PFAM.351.579:0.271595[&&NHX:Type=GTDB:gtdb_class=c__Clostridia:gtdb_domain=d__Bacteria:gtdb_family=f__Clostridiaceae:gtdb_genus=g__Clostridium_T:gtdb_order=o__Clostridiales:gtdb_phylum=p__Firmicutes_A:gtdb_species=s__Clostridium_T intestinale:heptad=MCP-44H:species=d__Bacteria_p__Firmicutes_A_c__Clostridia_o__Clostridiales_f__Clostridiaceae_g__Clostridium_T_s__Clostridium_T intestinale],(RS_GCF_000285575.1_protein.faa_NZ_HE611052.1_267@PF00015_full_PFAM.359.571:0.363533[&&NHX:Type=GTDB:gtdb_class=c__Clostridia:gtdb_domain=d__Bacteria:gtdb_family=f__Clostridiaceae:gtdb_genus=g__Clostridium_J:gtdb_order=o__Clostridiales:gtdb_phylum=p__Firmicutes_A:gtdb_species=s__Clostridium_J senegalense:heptad=MCP-44H:species=d__Bacteria_p__Firmicutes_A_c__Clostridia_o__Clostridiales_f__Clostridiaceae_g__Clostridium_J_s__Clostridium_J senegalense],GB_GCA_002381695.1_protein.faa_DFXM01000017.1_34@PF00015_full_PFAM.349.576:0.159192[&&NHX:Type=GTDB:gtdb_class=c__Clostridia:gtdb_domain=d__Bacteria:gtdb_family=f__Clostridiaceae:gtdb_genus=g__Clostridium_J:gtdb_order=o__Clostridiales:gtdb_phylum=p__Firmicutes_A:gtdb_species=s__Clostridium_J sp002381695:heptad=MCP-44H:species=d__Bacteria_p__Firmicutes_A_c__Clostridia_o__Clostridiales_f__Clostridiaceae_g__Clostridium_J_s__Clostridium_J sp002381695])0.852:0.140081[&&NHX:Sample_counter=:Type_counter=GTDB--2:capture_class_counter=:capture_domain_counter=:capture_family_counter=:capture_genus_counter=:capture_order_counter=:capture_phylum_counter=:capture_species_counter=:evoltype=D:gtdb_class_counter=c__Clostridia--2:gtdb_domain_counter=d__Bacteria--2:gtdb_family_counter=f__Clostridiaceae--2:gtdb_genus_counter=g__Clostridium_J--2:gtdb_order_counter=o__Clostridiales--2:gtdb_phylum_counter=p__Firmicutes_A--2:gtdb_species_counter=s__Clostridium_J senegalense--1||s__Clostridium_J sp002381695--1:heptad_counter=MCP-44H--2:lbd_counter=:lca=d__Bacteria:lca_tree=g__Clostridium_J:name=N947360:ref_name_counter=])1:0.301207[&&NHX:Sample_counter=:Type_counter=GTDB--3:capture_class_counter=:capture_domain_counter=:capture_family_counter=:capture_genus_counter=:capture_order_counter=:capture_phylum_counter=:capture_species_counter=:evoltype=D:gtdb_class_counter=c__Clostridia--3:gtdb_domain_counter=d__Bacteria--3:gtdb_family_counter=f__Clostridiaceae--3:gtdb_genus_counter=g__Clostridium_J--2||g__Clostridium_T--1:gtdb_order_counter=o__Clostridiales--3:gtdb_phylum_counter=p__Firmicutes_A--3:gtdb_species_counter=s__Clostridium_J senegalense--1||s__Clostridium_J sp002381695--1||s__Clostridium_T intestinale--1:heptad_counter=MCP-44H--3:lbd_counter=:lca=d__Bacteria:lca_tree=f__Clostridiaceae:name=N947361:ref_name_counter=])0.23:0.0609163[&&NHX:Sample_counter=:Type_counter=GTDB--17:capture_class_counter=:capture_domain_counter=:capture_family_counter=:capture_genus_counter=:capture_order_counter=:capture_phylum_counter=:capture_species_counter=:evoltype=D:gtdb_class_counter=c__Clostridia--17:gtdb_domain_counter=d__Bacteria--17:gtdb_family_counter=f__Clostridiaceae--17:gtdb_genus_counter=g__Clostridium--7||g__Clostridium_AD--3||g__Clostridium_AR--2||g__Clostridium_I--1||g__Clostridium_J--2||g__Clostridium_T--2:gtdb_order_counter=o__Clostridiales--17:gtdb_phylum_counter=p__Firmicutes_A--17:gtdb_species_counter=s__Clostridium beijerinckii--1||s__Clostridium beijerinckii_A--1||s__Clostridium chromiireducens--1||s__Clostridium puniceum--1||s__Clostridium saccharoperbutylacetonicum--1||s__Clostridium sp000230835--1||s__Clostridium sp002760435--1||s__Clostridium_AD estertheticum--1||s__Clostridium_AD estertheticum_C--1||s__Clostridium_AD tagluense--1||s__Clostridium_AR sp009928445--1||s__Clostridium_AR sp017312485--1||s__Clostridium_I acidisoli--1||s__Clostridium_J senegalense--1||s__Clostridium_J sp002381695--1||s__Clostridium_T intestinale--2:heptad_counter=MCP-44H--17:lbd_counter=:lca=d__Bacteria:lca_tree=f__Clostridiaceae:name=N947362:ref_name_counter=])0.752:0.0450769[&&NHX:Sample_counter=:Type_counter=GTDB--21:capture_class_counter=:capture_domain_counter=:capture_family_counter=:capture_genus_counter=:capture_order_counter=:capture_phylum_counter=:capture_species_counter=:evoltype=D:gtdb_class_counter=c__Clostridia--21:gtdb_domain_counter=d__Bacteria--21:gtdb_family_counter=f__Clostridiaceae--20||f__Gottschalkiaceae--1:gtdb_genus_counter=g__Clostridium--7||g__Clostridium_AD--3||g__Clostridium_AK--2||g__Clostridium_AR--2||g__Clostridium_I--1||g__Clostridium_J--2||g__Clostridium_T--2||g__Gottschalkia--1||g__MSJ-11--1:gtdb_order_counter=o__Clostridiales--20||o__Tissierellales--1:gtdb_phylum_counter=p__Firmicutes_A--21:gtdb_species_counter=s__Clostridium beijerinckii--1||s__Clostridium beijerinckii_A--1||s__Clostridium chromiireducens--1||s__Clostridium puniceum--1||s__Clostridium saccharoperbutylacetonicum--1||s__Clostridium sp000230835--1||s__Clostridium sp002760435--1||s__Clostridium_AD estertheticum--1||s__Clostridium_AD estertheticum_C--1||s__Clostridium_AD tagluense--1||s__Clostridium_AK pascui--1||s__Clostridium_AK peptidivorans--1||s__Clostridium_AR sp009928445--1||s__Clostridium_AR sp017312485--1||s__Clostridium_I acidisoli--1||s__Clostridium_J senegalense--1||s__Clostridium_J sp002381695--1||s__Clostridium_T intestinale--2||s__Gottschalkia acidurici--1||s__MSJ-11 sp018918285--1:heptad_counter=MCP-44H--21:lbd_counter=:lca=d__Bacteria:lca_tree=f__Clostridiaceae:name=N947363:ref_name_counter=])0.836:0.0639195[&&NHX:Sample_counter=:Type_counter=GTDB--22:capture_class_counter=:capture_domain_counter=:capture_family_counter=:capture_genus_counter=:capture_order_counter=:capture_phylum_counter=:capture_species_counter=:evoltype=D:gtdb_class_counter=c__Clostridia--22:gtdb_domain_counter=d__Bacteria--22:gtdb_family_counter=f__Clostridiaceae--21||f__Gottschalkiaceae--1:gtdb_genus_counter=g__Clostridium--7||g__Clostridium_AD--3||g__Clostridium_AK--2||g__Clostridium_AR--2||g__Clostridium_I--1||g__Clostridium_J--2||g__Clostridium_L--1||g__Clostridium_T--2||g__Gottschalkia--1||g__MSJ-11--1:gtdb_order_counter=o__Clostridiales--21||o__Tissierellales--1:gtdb_phylum_counter=p__Firmicutes_A--22:gtdb_species_counter=s__Clostridium beijerinckii--1||s__Clostridium beijerinckii_A--1||s__Clostridium chromiireducens--1||s__Clostridium puniceum--1||s__Clostridium saccharoperbutylacetonicum--1||s__Clostridium sp000230835--1||s__Clostridium sp002760435--1||s__Clostridium_AD estertheticum--1||s__Clostridium_AD estertheticum_C--1||s__Clostridium_AD tagluense--1||s__Clostridium_AK pascui--1||s__Clostridium_AK peptidivorans--1||s__Clostridium_AR sp009928445--1||s__Clostridium_AR sp017312485--1||s__Clostridium_I acidisoli--1||s__Clostridium_J senegalense--1||s__Clostridium_J sp002381695--1||s__Clostridium_L amazonitimonense--1||s__Clostridium_T intestinale--2||s__Gottschalkia acidurici--1||s__MSJ-11 sp018918285--1:heptad_counter=MCP-44H--22:lbd_counter=:lca=d__Bacteria:lca_tree=f__Clostridiaceae:name=N947364:ref_name_counter=],((RS_GCF_018861325.1_protein.faa_NZ_JAHLDP010000010.1_2@PF00015_full_PFAM.297.535:0.0251341[&&NHX:Type=GTDB:gtdb_class=c__Clostridia:gtdb_domain=d__Bacteria:gtdb_family=f__Clostridiaceae:gtdb_genus=g__Clostridium_AD:gtdb_order=o__Clostridiales:gtdb_phylum=p__Firmicutes_A:gtdb_species=s__Clostridium_AD estertheticum_C:heptad=MCP-44H:species=d__Bacteria_p__Firmicutes_A_c__Clostridia_o__Clostridiales_f__Clostridiaceae_g__Clostridium_AD_s__Clostridium_AD estertheticum_C],(RS_GCF_001877035.1_protein.faa_NZ_CP015756.1_3723@PF00015_full_PFAM.296.535:0.00287755[&&NHX:Type=GTDB:gtdb_class=c__Clostridia:gtdb_domain=d__Bacteria:gtdb_family=f__Clostridiaceae:gtdb_genus=g__Clostridium_AD:gtdb_order=o__Clostridiales:gtdb_phylum=p__Firmicutes_A:gtdb_species=s__Clostridium_AD estertheticum:heptad=MCP-44H:species=d__Bacteria_p__Firmicutes_A_c__Clostridia_o__Clostridiales_f__Clostridiaceae_g__Clostridium_AD_s__Clostridium_AD estertheticum],RS_GCF_018861905.1_protein.faa_NZ_JAHLDU010000028.1_39@PF00015_full_PFAM.299.535:0.00287636[&&NHX:Type=GTDB:gtdb_class=c__Clostridia:gtdb_domain=d__Bacteria:gtdb_family=f__Clostridiaceae:gtdb_genus=g__Clostridium_AD:gtdb_order=o__Clostridiales:gtdb_phylum=p__Firmicutes_A:gtdb_species=s__Clostridium_AD sp018861905:heptad=MCP-44H:species=d__Bacteria_p__Firmicutes_A_c__Clostridia_o__Clostridiales_f__Clostridiaceae_g__Clostridium_AD_s__Clostridium_AD sp018861905])0.666:0.00793881[&&NHX:Sample_counter=:Type_counter=GTDB--2:capture_class_counter=:capture_domain_counter=:capture_family_counter=:capture_genus_counter=:capture_order_counter=:capture_phylum_counter=:capture_species_counter=:evoltype=D:gtdb_class_counter=c__Clostridia--2:gtdb_domain_counter=d__Bacteria--2:gtdb_family_counter=f__Clostridiaceae--2:gtdb_genus_counter=g__Clostridium_AD--2:gtdb_order_counter=o__Clostridiales--2:gtdb_phylum_counter=p__Firmicutes_A--2:gtdb_species_counter=s__Clostridium_AD estertheticum--1||s__Clostridium_AD sp018861905--1:heptad_counter=MCP-44H--2:lbd_counter=:lca=d__Bacteria:lca_tree=g__Clostridium_AD:name=N947368:ref_name_counter=])0.999:0.278528[&&NHX:Sample_counter=:Type_counter=GTDB--3:capture_class_counter=:capture_domain_counter=:capture_family_counter=:capture_genus_counter=:capture_order_counter=:capture_phylum_counter=:capture_species_counter=:evoltype=D:gtdb_class_counter=c__Clostridia--3:gtdb_domain_counter=d__Bacteria--3:gtdb_family_counter=f__Clostridiaceae--3:gtdb_genus_counter=g__Clostridium_AD--3:gtdb_order_counter=o__Clostridiales--3:gtdb_phylum_counter=p__Firmicutes_A--3:gtdb_species_counter=s__Clostridium_AD estertheticum--1||s__Clostridium_AD estertheticum_C--1||s__Clostridium_AD sp018861905--1:heptad_counter=MCP-44H--3:lbd_counter=:lca=d__Bacteria:lca_tree=g__Clostridium_AD:name=N947369:ref_name_counter=],(RS_GCF_001403615.1_protein.faa_NZ_LN879457.1_13@PF00015_full_PFAM.326.524:0.347004,(RS_GCF_016765585.1_protein.faa_NZ_JAESWC010000001.1_623@PF00015_full_PFAM.310.528:0.0755061[&&NHX:Type=GTDB:gtdb_class=c__Clostridia:gtdb_domain=d__Bacteria:gtdb_family=f__Clostridiaceae:gtdb_genus=g__F0540:gtdb_order=o__Clostridiales:gtdb_phylum=p__Firmicutes_A:gtdb_species=s__F0540 sp016765585:heptad=MCP-44H:species=d__Bacteria_p__Firmicutes_A_c__Clostridia_o__Clostridiales_f__Clostridiaceae_g__F0540_s__F0540 sp016765585],GB_GCA_000466585.1_protein.faa_KE993476.1_18@PF00015_full_PFAM.312.529:0.073492[&&NHX:Type=GTDB:gtdb_class=c__Clostridia:gtdb_domain=d__Bacteria:gtdb_family=f__Clostridiaceae:gtdb_genus=g__F0540:gtdb_order=o__Clostridiales:gtdb_phylum=p__Firmicutes_A:gtdb_species=s__F0540 sp000466585:heptad=MCP-44H:species=d__Bacteria_p__Firmicutes_A_c__Clostridia_o__Clostridiales_f__Clostridiaceae_g__F0540_s__F0540 sp000466585])0.994:0.191814[&&NHX:Sample_counter=:Type_counter=GTDB--2:capture_class_counter=:capture_domain_counter=:capture_family_counter=:capture_genus_counter=:capture_order_counter=:capture_phylum_counter=:capture_species_counter=:evoltype=D:gtdb_class_counter=c__Clostridia--2:gtdb_domain_counter=d__Bacteria--2:gtdb_family_counter=f__Clostridiaceae--2:gtdb_genus_counter=g__F0540--2:gtdb_order_counter=o__Clostridiales--2:gtdb_phylum_counter=p__Firmicutes_A--2:gtdb_species_counter=s__F0540 sp000466585--1||s__F0540 sp016765585--1:heptad_counter=MCP-44H--2:lbd_counter=:lca=d__Bacteria:lca_tree=g__F0540:name=N947373:ref_name_counter=])0.309:0.0541339[&&NHX:Sample_counter=:Type_counter=GTDB--2:capture_class_counter=:capture_domain_counter=:capture_family_counter=:capture_genus_counter=:capture_order_counter=:capture_phylum_counter=:capture_species_counter=:gtdb_class_counter=c__Clostridia--2:gtdb_domain_counter=d__Bacteria--2:gtdb_family_counter=f__Clostridiaceae--2:gtdb_genus_counter=g__F0540--2:gtdb_order_counter=o__Clostridiales--2:gtdb_phylum_counter=p__Firmicutes_A--2:gtdb_species_counter=s__F0540 sp000466585--1||s__F0540 sp016765585--1:heptad_counter=MCP-44H--2:lbd_counter=:lca_tree=g__F0540:name=N947374:ref_name_counter=])0.974:0.121535[&&NHX:Sample_counter=:Type_counter=GTDB--5:capture_class_counter=:capture_domain_counter=:capture_family_counter=:capture_genus_counter=:capture_order_counter=:capture_phylum_counter=:capture_species_counter=:gtdb_class_counter=c__Clostridia--5:gtdb_domain_counter=d__Bacteria--5:gtdb_family_counter=f__Clostridiaceae--5:gtdb_genus_counter=g__Clostridium_AD--3||g__F0540--2:gtdb_order_counter=o__Clostridiales--5:gtdb_phylum_counter=p__Firmicutes_A--5:gtdb_species_counter=s__Clostridium_AD estertheticum--1||s__Clostridium_AD estertheticum_C--1||s__Clostridium_AD sp018861905--1||s__F0540 sp000466585--1||s__F0540 sp016765585--1:heptad_counter=MCP-44H--5:lbd_counter=:lca_tree=f__Clostridiaceae:name=N947375:ref_name_counter=])0:0.0445755[&&NHX:Sample_counter=:Type_counter=GTDB--27:capture_class_counter=:capture_domain_counter=:capture_family_counter=:capture_genus_counter=:capture_order_counter=:capture_phylum_counter=:capture_species_counter=:evoltype=D:gtdb_class_counter=c__Clostridia--27:gtdb_domain_counter=d__Bacteria--27:gtdb_family_counter=f__Clostridiaceae--26||f__Gottschalkiaceae--1:gtdb_genus_counter=g__Clostridium--7||g__Clostridium_AD--6||g__Clostridium_AK--2||g__Clostridium_AR--2||g__Clostridium_I--1||g__Clostridium_J--2||g__Clostridium_L--1||g__Clostridium_T--2||g__F0540--2||g__Gottschalkia--1||g__MSJ-11--1:gtdb_order_counter=o__Clostridiales--26||o__Tissierellales--1:gtdb_phylum_counter=p__Firmicutes_A--27:gtdb_species_counter=s__Clostridium beijerinckii--1||s__Clostridium beijerinckii_A--1||s__Clostridium chromiireducens--1||s__Clostridium puniceum--1||s__Clostridium saccharoperbutylacetonicum--1||s__Clostridium sp000230835--1||s__Clostridium sp002760435--1||s__Clostridium_AD estertheticum--2||s__Clostridium_AD estertheticum_C--2||s__Clostridium_AD sp018861905--1||s__Clostridium_AD tagluense--1||s__Clostridium_AK pascui--1||s__Clostridium_AK peptidivorans--1||s__Clostridium_AR sp009928445--1||s__Clostridium_AR sp017312485--1||s__Clostridium_I acidisoli--1||s__Clostridium_J senegalense--1||s__Clostridium_J sp002381695--1||s__Clostridium_L amazonitimonense--1||s__Clostridium_T intestinale--2||s__F0540 sp000466585--1||s__F0540 sp016765585--1||s__Gottschalkia acidurici--1||s__MSJ-11 sp018918285--1:heptad_counter=MCP-44H--27:lbd_counter=:lca=d__Bacteria:lca_tree=f__Clostridiaceae:name=N947376:ref_name_counter=],RS_GCF_018919215.1_protein.faa_NZ_JAHLQK010000001.1_492@PF00015_full_PFAM.56.178:0.951817[&&NHX:Type=GTDB:gtdb_class=c__Clostridia:gtdb_domain=d__Bacteria:gtdb_family=f__Natronincolaceae:gtdb_genus=g__Alkaliphilus_B:gtdb_order=o__Peptostreptococcales:gtdb_phylum=p__Firmicutes_A:gtdb_species=s__Alkaliphilus_B sp018919215:heptad=MCP-44H:species=d__Bacteria_p__Firmicutes_A_c__Clostridia_o__Peptostreptococcales_f__Natronincolaceae_g__Alkaliphilus_B_s__Alkaliphilus_B sp018919215])0.696:0.0199865[&&NHX:Sample_counter=:Type_counter=GTDB--28:capture_class_counter=:capture_domain_counter=:capture_family_counter=:capture_genus_counter=:capture_order_counter=:capture_phylum_counter=:capture_species_counter=:evoltype=D:gtdb_class_counter=c__Clostridia--28:gtdb_domain_counter=d__Bacteria--28:gtdb_family_counter=f__Clostridiaceae--26||f__Gottschalkiaceae--1||f__Natronincolaceae--1:gtdb_genus_counter=g__Alkaliphilus_B--1||g__Clostridium--7||g__Clostridium_AD--6||g__Clostridium_AK--2||g__Clostridium_AR--2||g__Clostridium_I--1||g__Clostridium_J--2||g__Clostridium_L--1||g__Clostridium_T--2||g__F0540--2||g__Gottschalkia--1||g__MSJ-11--1:gtdb_order_counter=o__Clostridiales--26||o__Peptostreptococcales--1||o__Tissierellales--1:gtdb_phylum_counter=p__Firmicutes_A--28:gtdb_species_counter=s__Alkaliphilus_B sp018919215--1||s__Clostridium beijerinckii--1||s__Clostridium beijerinckii_A--1||s__Clostridium chromiireducens--1||s__Clostridium puniceum--1||s__Clostridium saccharoperbutylacetonicum--1||s__Clostridium sp000230835--1||s__Clostridium sp002760435--1||s__Clostridium_AD estertheticum--2||s__Clostridium_AD estertheticum_C--2||s__Clostridium_AD sp018861905--1||s__Clostridium_AD tagluense--1||s__Clostridium_AK pascui--1||s__Clostridium_AK peptidivorans--1||s__Clostridium_AR sp009928445--1||s__Clostridium_AR sp017312485--1||s__Clostridium_I acidisoli--1||s__Clostridium_J senegalense--1||s__Clostridium_J sp002381695--1||s__Clostridium_L amazonitimonense--1||s__Clostridium_T intestinale--2||s__F0540 sp000466585--1||s__F0540 sp016765585--1||s__Gottschalkia acidurici--1||s__MSJ-11 sp018918285--1:heptad_counter=MCP-44H--28:lbd_counter=:lca=d__Bacteria:lca_tree=f__Clostridiaceae:name=N947378:ref_name_counter=],(((RS_GCF_002285495.1_protein.faa_NZ_CP016786.1_973@PF00015_full_PFAM.330.551:0.281442[&&NHX:Type=GTDB:gtdb_class=c__Clostridia:gtdb_domain=d__Bacteria:gtdb_family=f__Clostridiaceae:gtdb_genus=g__Clostridium:gtdb_order=o__Clostridiales:gtdb_phylum=p__Firmicutes_A:gtdb_species=s__Clostridium isatidis:heptad=MCP-44H:species=d__Bacteria_p__Firmicutes_A_c__Clostridia_o__Clostridiales_f__Clostridiaceae_g__Clostridium_s__Clostridium isatidis],RS_GCF_016765585.1_protein.faa_NZ_JAESWC010000014.1_297@PF00015_full_PFAM.328.542:0.177618[&&NHX:Type=GTDB:gtdb_class=c__Clostridia:gtdb_domain=d__Bacteria:gtdb_family=f__Clostridiaceae:gtdb_genus=g__F0540:gtdb_order=o__Clostridiales:gtdb_phylum=p__Firmicutes_A:gtdb_species=s__F0540 sp016765585:heptad=MCP-44H:species=d__Bacteria_p__Firmicutes_A_c__Clostridia_o__Clostridiales_f__Clostridiaceae_g__F0540_s__F0540 sp016765585])0.996:0.237587[&&NHX:Sample_counter=:Type_counter=GTDB--2:capture_class_counter=:capture_domain_counter=:capture_family_counter=:capture_genus_counter=:capture_order_counter=:capture_phylum_counter=:capture_species_counter=:evoltype=D:gtdb_class_counter=c__Clostridia--2:gtdb_domain_counter=d__Bacteria--2:gtdb_family_counter=f__Clostridiaceae--2:gtdb_genus_counter=g__Clostridium--1||g__F0540--1:gtdb_order_counter=o__Clostridiales--2:gtdb_phylum_counter=p__Firmicutes_A--2:gtdb_species_counter=s__Clostridium isatidis--1||s__F0540 sp016765585--1:heptad_counter=MCP-44H--2:lbd_counter=:lca=d__Bacteria:lca_tree=f__Clostridiaceae:name=N947381:ref_name_counter=],((GB_GCA_012719545.1_protein.faa_JAAYAD010000083.1_19@PF00015_full_PFAM.326.548:0.425604[&&NHX:Type=GTDB:gtdb_class=c__Clostridia:gtdb_domain=d__Bacteria:gtdb_family=f__DSM-8532:gtdb_genus=g__DTU059:gtdb_order=o__Acetivibrionales:gtdb_phylum=p__Firmicutes_A:gtdb_species=s__DTU059 sp012719545:heptad=MCP-44H:species=d__Bacteria_p__Firmicutes_A_c__Clostridia_o__Acetivibrionales_f__DSM-8532_g__DTU059_s__DTU059 sp012719545],(GB_GCA_003527145.1_protein.faa_DPSW01000210.1_1@PF00015_full_PFAM.8.190:0.335359[&&NHX:Type=GTDB:gtdb_class=c__Clostridia:gtdb_domain=d__Bacteria:gtdb_family=f__Lutisporaceae:gtdb_genus=g__UBA7994:gtdb_order=o__Lutisporales:gtdb_phylum=p__Firmicutes_A:gtdb_species=s__UBA7994 sp003527145:heptad=MCP-44H:species=d__Bacteria_p__Firmicutes_A_c__Clostridia_o__Lutisporales_f__Lutisporaceae_g__UBA7994_s__UBA7994 sp003527145],(RS_GCF_004102745.1_protein.faa_NZ_RLII01000010.1_56@PF00015_full_PFAM.330.560:0.0342703[&&NHX:Type=GTDB:gtdb_class=c__Clostridia:gtdb_domain=d__Bacteria:gtdb_family=f__Acetivibrionaceae:gtdb_genus=g__Hungateiclostridium:gtdb_order=o__Acetivibrionales:gtdb_phylum=p__Firmicutes_A:gtdb_species=s__Hungateiclostridium mesophilum:heptad=MCP-44H:species=d__Bacteria_p__Firmicutes_A_c__Clostridia_o__Acetivibrionales_f__Acetivibrionaceae_g__Hungateiclostridium_s__Hungateiclostridium mesophilum],(RS_GCF_000015865.1_protein.faa_NC_009012.1_3187@PF00015_full_PFAM.341.557:0.0760462[&&NHX:Type=GTDB:gtdb_class=c__Clostridia:gtdb_domain=d__Bacteria:gtdb_family=f__Acetivibrionaceae:gtdb_genus=g__Hungateiclostridium:gtdb_order=o__Acetivibrionales:gtdb_phylum=p__Firmicutes_A:gtdb_species=s__Hungateiclostridium thermocellum:heptad=MCP-44H:species=d__Bacteria_p__Firmicutes_A_c__Clostridia_o__Acetivibrionales_f__Acetivibrionaceae_g__Hungateiclostridium_s__Hungateiclostridium thermocellum],GB_GCA_000521465.1_protein.faa_BAVR01000018.1_45@PF00015_full_PFAM.341.552:0.0521752[&&NHX:Type=GTDB:gtdb_class=c__Clostridia:gtdb_domain=d__Bacteria:gtdb_family=f__Acetivibrionaceae:gtdb_genus=g__Hungateiclostridium:gtdb_order=o__Acetivibrionales:gtdb_phylum=p__Firmicutes_A:gtdb_species=s__Hungateiclostridium straminisolvens:heptad=MCP-44H:species=d__Bacteria_p__Firmicutes_A_c__Clostridia_o__Acetivibrionales_f__Acetivibrionaceae_g__Hungateiclostridium_s__Hungateiclostridium straminisolvens])0.499:0.0184644[&&NHX:Sample_counter=:Type_counter=GTDB--2:capture_class_counter=:capture_domain_counter=:capture_family_counter=:capture_genus_counter=:capture_order_counter=:capture_phylum_counter=:capture_species_counter=:evoltype=D:gtdb_class_counter=c__Clostridia--2:gtdb_domain_counter=d__Bacteria--2:gtdb_family_counter=f__Acetivibrionaceae--2:gtdb_genus_counter=g__Hungateiclostridium--2:gtdb_order_counter=o__Acetivibrionales--2:gtdb_phylum_counter=p__Firmicutes_A--2:gtdb_species_counter=s__Hungateiclostridium straminisolvens--1||s__Hungateiclostridium thermocellum--1:heptad_counter=MCP-44H--2:lbd_counter=:lca=d__Bacteria:lca_tree=g__Hungateiclostridium:name=N947387:ref_name_counter=])0.999:0.256423[&&NHX:Sample_counter=:Type_counter=GTDB--3:capture_class_counter=:capture_domain_counter=:capture_family_counter=:capture_genus_counter=:capture_order_counter=:capture_phylum_counter=:capture_species_counter=:evoltype=D:gtdb_class_counter=c__Clostridia--3:gtdb_domain_counter=d__Bacteria--3:gtdb_family_counter=f__Acetivibrionaceae--3:gtdb_genus_counter=g__Hungateiclostridium--3:gtdb_order_counter=o__Acetivibrionales--3:gtdb_phylum_counter=p__Firmicutes_A--3:gtdb_species_counter=s__Hungateiclostridium mesophilum--1||s__Hungateiclostridium straminisolvens--1||s__Hungateiclostridium thermocellum--1:heptad_counter=MCP-44H--3:lbd_counter=:lca=d__Bacteria:lca_tree=g__Hungateiclostridium:name=N947388:ref_name_counter=])0.947:0.112543[&&NHX:Sample_counter=:Type_counter=GTDB--4:capture_class_counter=:capture_domain_counter=:capture_family_counter=:capture_genus_counter=:capture_order_counter=:capture_phylum_counter=:capture_species_counter=:evoltype=D:gtdb_class_counter=c__Clostridia--4:gtdb_domain_counter=d__Bacteria--4:gtdb_family_counter=f__Acetivibrionaceae--3||f__Lutisporaceae--1:gtdb_genus_counter=g__Hungateiclostridium--3||g__UBA7994--1:gtdb_order_counter=o__Acetivibrionales--3||o__Lutisporales--1:gtdb_phylum_counter=p__Firmicutes_A--4:gtdb_species_counter=s__Hungateiclostridium mesophilum--1||s__Hungateiclostridium straminisolvens--1||s__Hungateiclostridium thermocellum--1||s__UBA7994 sp003527145--1:heptad_counter=MCP-44H--4:lbd_counter=:lca=d__Bacteria:lca_tree=c__Clostridia:name=N947389:ref_name_counter=])0.906:0.0805044[&&NHX:Sample_counter=:Type_counter=GTDB--5:capture_class_counter=:capture_domain_counter=:capture_family_counter=:capture_genus_counter=:capture_order_counter=:capture_phylum_counter=:capture_species_counter=:evoltype=D:gtdb_class_counter=c__Clostridia--5:gtdb_domain_counter=d__Bacteria--5:gtdb_family_counter=f__Acetivibrionaceae--3||f__DSM-8532--1||f__Lutisporaceae--1:gtdb_genus_counter=g__DTU059--1||g__Hungateiclostridium--3||g__UBA7994--1:gtdb_order_counter=o__Acetivibrionales--4||o__Lutisporales--1:gtdb_phylum_counter=p__Firmicutes_A--5:gtdb_species_counter=s__DTU059 sp012719545--1||s__Hungateiclostridium mesophilum--1||s__Hungateiclostridium straminisolvens--1||s__Hungateiclostridium thermocellum--1||s__UBA7994 sp003527145--1:heptad_counter=MCP-44H--5:lbd_counter=:lca=d__Bacteria:lca_tree=c__Clostridia:name=N947390:ref_name_counter=],(GB_GCA_009711765.1_protein.faa_VEND01000117.1_1@PF00015_full_PFAM.266.469:0.365001[&&NHX:Type=GTDB:gtdb_class=c__Clostridia:gtdb_domain=d__Bacteria:gtdb_family=f__MES13:gtdb_genus=g__MES13:gtdb_order=o__Tissierellales:gtdb_phylum=p__Firmicutes_A:gtdb_species=s__MES13 sp009711765:heptad=MCP-44H:species=d__Bacteria_p__Firmicutes_A_c__Clostridia_o__Tissierellales_f__MES13_g__MES13_s__MES13 sp009711765],RS_GCF_900626135.1_protein.faa_NZ_LR130785.1_1238@PF00015_full_PFAM.307.482:0.535505[&&NHX:Type=GTDB:gtdb_class=c__Clostridia:gtdb_domain=d__Bacteria:gtdb_family=f__SIT17:gtdb_genus=g__Senegalia:gtdb_order=o__Tissierellales:gtdb_phylum=p__Firmicutes_A:gtdb_species=s__Senegalia massiliensis:heptad=MCP-44H:species=d__Bacteria_p__Firmicutes_A_c__Clostridia_o__Tissierellales_f__SIT17_g__Senegalia_s__Senegalia massiliensis])0.891:0.107837[&&NHX:Sample_counter=:Type_counter=GTDB--2:capture_class_counter=:capture_domain_counter=:capture_family_counter=:capture_genus_counter=:capture_order_counter=:capture_phylum_counter=:capture_species_counter=:evoltype=D:gtdb_class_counter=c__Clostridia--2:gtdb_domain_counter=d__Bacteria--2:gtdb_family_counter=f__MES13--1||f__SIT17--1:gtdb_genus_counter=g__MES13--1||g__Senegalia--1:gtdb_order_counter=o__Tissierellales--2:gtdb_phylum_counter=p__Firmicutes_A--2:gtdb_species_counter=s__MES13 sp009711765--1||s__Senegalia massiliensis--1:heptad_counter=MCP-44H--2:lbd_counter=:lca=d__Bacteria:lca_tree=o__Tissierellales:name=N947393:ref_name_counter=])0.797:0.0633018[&&NHX:Sample_counter=:Type_counter=GTDB--7:capture_class_counter=:capture_domain_counter=:capture_family_counter=:capture_genus_counter=:capture_order_counter=:capture_phylum_counter=:capture_species_counter=:evoltype=D:gtdb_class_counter=c__Clostridia--7:gtdb_domain_counter=d__Bacteria--7:gtdb_family_counter=f__Acetivibrionaceae--3||f__DSM-8532--1||f__Lutisporaceae--1||f__MES13--1||f__SIT17--1:gtdb_genus_counter=g__DTU059--1||g__Hungateiclostridium--3||g__MES13--1||g__Senegalia--1||g__UBA7994--1:gtdb_order_counter=o__Acetivibrionales--4||o__Lutisporales--1||o__Tissierellales--2:gtdb_phylum_counter=p__Firmicutes_A--7:gtdb_species_counter=s__DTU059 sp012719545--1||s__Hungateiclostridium mesophilum--1||s__Hungateiclostridium straminisolvens--1||s__Hungateiclostridium thermocellum--1||s__MES13 sp009711765--1||s__Senegalia massiliensis--1||s__UBA7994 sp003527145--1:heptad_counter=MCP-44H--7:lbd_counter=:lca=d__Bacteria:lca_tree=c__Clostridia:name=N947394:ref_name_counter=])0.939:0.0779665[&&NHX:Sample_counter=:Type_counter=GTDB--9:capture_class_counter=:capture_domain_counter=:capture_family_counter=:capture_genus_counter=:capture_order_counter=:capture_phylum_counter=:capture_species_counter=:evoltype=D:gtdb_class_counter=c__Clostridia--9:gtdb_domain_counter=d__Bacteria--9:gtdb_family_counter=f__Acetivibrionaceae--3||f__Clostridiaceae--2||f__DSM-8532--1||f__Lutisporaceae--1||f__MES13--1||f__SIT17--1:gtdb_genus_counter=g__Clostridium--1||g__DTU059--1||g__F0540--1||g__Hungateiclostridium--3||g__MES13--1||g__Senegalia--1||g__UBA7994--1:gtdb_order_counter=o__Acetivibrionales--4||o__Clostridiales--2||o__Lutisporales--1||o__Tissierellales--2:gtdb_phylum_counter=p__Firmicutes_A--9:gtdb_species_counter=s__Clostridium isatidis--1||s__DTU059 sp012719545--1||s__F0540 sp016765585--1||s__Hungateiclostridium mesophilum--1||s__Hungateiclostridium straminisolvens--1||s__Hungateiclostridium thermocellum--1||s__MES13 sp009711765--1||s__Senegalia massiliensis--1||s__UBA7994 sp003527145--1:heptad_counter=MCP-44H--9:lbd_counter=:lca=d__Bacteria:lca_tree=c__Clostridia:name=N947395:ref_name_counter=],((RS_GCF_000204565.1_protein.faa_NC_015425.1_2088@PF00015_full_PFAM.328.481:0.196091,(RS_GCF_002995795.1_protein.faa_NZ_PVXN01000053.1_335@PF00015_full_PFAM.318.519:0.126289,GB_GCA_009738435.1_protein.faa_CP046522.1_641@PF00015_full_PFAM.311.523:0.0931391[&&NHX:Type=GTDB:gtdb_class=c__Clostridia:gtdb_domain=d__Bacteria:gtdb_family=f__Clostridiaceae:gtdb_genus=g__Clostridium_H:gtdb_order=o__Clostridiales:gtdb_phylum=p__Firmicutes_A:gtdb_species=s__Clostridium_H bovifaecis:heptad=MCP-44H:species=d__Bacteria_p__Firmicutes_A_c__Clostridia_o__Clostridiales_f__Clostridiaceae_g__Clostridium_H_s__Clostridium_H bovifaecis])0.92:0.102193[&&NHX:Sample_counter=:Type_counter=GTDB--1:capture_class_counter=:capture_domain_counter=:capture_family_counter=:capture_genus_counter=:capture_order_counter=:capture_phylum_counter=:capture_species_counter=:gtdb_class_counter=c__Clostridia--1:gtdb_domain_counter=d__Bacteria--1:gtdb_family_counter=f__Clostridiaceae--1:gtdb_genus_counter=g__Clostridium_H--1:gtdb_order_counter=o__Clostridiales--1:gtdb_phylum_counter=p__Firmicutes_A--1:gtdb_species_counter=s__Clostridium_H bovifaecis--1:heptad_counter=MCP-44H--1:lbd_counter=:lca_tree=s__Clostridium_H bovifaecis:name=N947399:ref_name_counter=])0.992:0.216857[&&NHX:Sample_counter=:Type_counter=GTDB--1:capture_class_counter=:capture_domain_counter=:capture_family_counter=:capture_genus_counter=:capture_order_counter=:capture_phylum_counter=:capture_species_counter=:gtdb_class_counter=c__Clostridia--1:gtdb_domain_counter=d__Bacteria--1:gtdb_family_counter=f__Clostridiaceae--1:gtdb_genus_counter=g__Clostridium_H--1:gtdb_order_counter=o__Clostridiales--1:gtdb_phylum_counter=p__Firmicutes_A--1:gtdb_species_counter=s__Clostridium_H bovifaecis--1:heptad_counter=MCP-44H--1:lbd_counter=:lca_tree=s__Clostridium_H bovifaecis:name=N947400:ref_name_counter=],(RS_GCF_001623875.1_protein.faa_NZ_LWAE01000004.1_155@PF00015_full_PFAM.331.534:0.155034,RS_GCF_019207025.1_protein.faa_NZ_JAEEGC010000088.1_13@PF00015_full_PFAM.317.476:0.0742331[&&NHX:Type=GTDB:gtdb_class=c__Clostridia:gtdb_domain=d__Bacteria:gtdb_family=f__Clostridiaceae:gtdb_genus=g__Clostridium_AM:gtdb_order=o__Clostridiales:gtdb_phylum=p__Firmicutes_A:gtdb_species=s__Clostridium_AM sp019207025:heptad=MCP-44H:species=d__Bacteria_p__Firmicutes_A_c__Clostridia_o__Clostridiales_f__Clostridiaceae_g__Clostridium_AM_s__Clostridium_AM sp019207025])0.994:0.15391[&&NHX:Sample_counter=:Type_counter=GTDB--1:capture_class_counter=:capture_domain_counter=:capture_family_counter=:capture_genus_counter=:capture_order_counter=:capture_phylum_counter=:capture_species_counter=:gtdb_class_counter=c__Clostridia--1:gtdb_domain_counter=d__Bacteria--1:gtdb_family_counter=f__Clostridiaceae--1:gtdb_genus_counter=g__Clostridium_AM--1:gtdb_order_counter=o__Clostridiales--1:gtdb_phylum_counter=p__Firmicutes_A--1:gtdb_species_counter=s__Clostridium_AM sp019207025--1:heptad_counter=MCP-44H--1:lbd_counter=:lca_tree=s__Clostridium_AM sp019207025:name=N947403:ref_name_counter=])0.926:0.0821507[&&NHX:Sample_counter=:Type_counter=GTDB--2:capture_class_counter=:capture_domain_counter=:capture_family_counter=:capture_genus_counter=:capture_order_counter=:capture_phylum_counter=:capture_species_counter=:gtdb_class_counter=c__Clostridia--2:gtdb_domain_counter=d__Bacteria--2:gtdb_family_counter=f__Clostridiaceae--2:gtdb_genus_counter=g__Clostridium_AM--1||g__Clostridium_H--1:gtdb_order_counter=o__Clostridiales--2:gtdb_phylum_counter=p__Firmicutes_A--2:gtdb_species_counter=s__Clostridium_AM sp019207025--1||s__Clostridium_H bovifaecis--1:heptad_counter=MCP-44H--2:lbd_counter=:lca_tree=f__Clostridiaceae:name=N947404:ref_name_counter=])0.784:0.0429592[&&NHX:Sample_counter=:Type_counter=GTDB--11:capture_class_counter=:capture_domain_counter=:capture_family_counter=:capture_genus_counter=:capture_order_counter=:capture_phylum_counter=:capture_species_counter=:gtdb_class_counter=c__Clostridia--11:gtdb_domain_counter=d__Bacteria--11:gtdb_family_counter=f__Acetivibrionaceae--3||f__Clostridiaceae--4||f__DSM-8532--1||f__Lutisporaceae--1||f__MES13--1||f__SIT17--1:gtdb_genus_counter=g__Clostridium--1||g__Clostridium_AM--1||g__Clostridium_H--1||g__DTU059--1||g__F0540--1||g__Hungateiclostridium--3||g__MES13--1||g__Senegalia--1||g__UBA7994--1:gtdb_order_counter=o__Acetivibrionales--4||o__Clostridiales--4||o__Lutisporales--1||o__Tissierellales--2:gtdb_phylum_counter=p__Firmicutes_A--11:gtdb_species_counter=s__Clostridium isatidis--1||s__Clostridium_AM sp019207025--1||s__Clostridium_H bovifaecis--1||s__DTU059 sp012719545--1||s__F0540 sp016765585--1||s__Hungateiclostridium mesophilum--1||s__Hungateiclostridium straminisolvens--1||s__Hungateiclostridium thermocellum--1||s__MES13 sp009711765--1||s__Senegalia massiliensis--1||s__UBA7994 sp003527145--1:heptad_counter=MCP-44H--11:lbd_counter=:lca_tree=c__Clostridia:name=N947405:ref_name_counter=])0.618:0.0134362[&&NHX:Sample_counter=:Type_counter=GTDB--39:capture_class_counter=:capture_domain_counter=:capture_family_counter=:capture_genus_counter=:capture_order_counter=:capture_phylum_counter=:capture_species_counter=:evoltype=D:gtdb_class_counter=c__Clostridia--39:gtdb_domain_counter=d__Bacteria--39:gtdb_family_counter=f__Acetivibrionaceae--3||f__Clostridiaceae--30||f__DSM-8532--1||f__Gottschalkiaceae--1||f__Lutisporaceae--1||f__MES13--1||f__Natronincolaceae--1||f__SIT17--1:gtdb_genus_counter=g__Alkaliphilus_B--1||g__Clostridium--8||g__Clostridium_AD--6||g__Clostridium_AK--2||g__Clostridium_AM--1||g__Clostridium_AR--2||g__Clostridium_H--1||g__Clostridium_I--1||g__Clostridium_J--2||g__Clostridium_L--1||g__Clostridium_T--2||g__DTU059--1||g__F0540--3||g__Gottschalkia--1||g__Hungateiclostridium--3||g__MES13--1||g__MSJ-11--1||g__Senegalia--1||g__UBA7994--1:gtdb_order_counter=o__Acetivibrionales--4||o__Clostridiales--30||o__Lutisporales--1||o__Peptostreptococcales--1||o__Tissierellales--3:gtdb_phylum_counter=p__Firmicutes_A--39:gtdb_species_counter=s__Alkaliphilus_B sp018919215--1||s__Clostridium beijerinckii--1||s__Clostridium beijerinckii_A--1||s__Clostridium chromiireducens--1||s__Clostridium isatidis--1||s__Clostridium puniceum--1||s__Clostridium saccharoperbutylacetonicum--1||s__Clostridium sp000230835--1||s__Clostridium sp002760435--1||s__Clostridium_AD estertheticum--2||s__Clostridium_AD estertheticum_C--2||s__Clostridium_AD sp018861905--1||s__Clostridium_AD tagluense--1||s__Clostridium_AK pascui--1||s__Clostridium_AK peptidivorans--1||s__Clostridium_AM sp019207025--1||s__Clostridium_AR sp009928445--1||s__Clostridium_AR sp017312485--1||s__Clostridium_H bovifaecis--1||s__Clostridium_I acidisoli--1||s__Clostridium_J senegalense--1||s__Clostridium_J sp002381695--1||s__Clostridium_L amazonitimonense--1||s__Clostridium_T intestinale--2||s__DTU059 sp012719545--1||s__F0540 sp000466585--1||s__F0540 sp016765585--2||s__Gottschalkia acidurici--1||s__Hungateiclostridium mesophilum--1||s__Hungateiclostridium straminisolvens--1||s__Hungateiclostridium thermocellum--1||s__MES13 sp009711765--1||s__MSJ-11 sp018918285--1||s__Senegalia massiliensis--1||s__UBA7994 sp003527145--1:heptad_counter=MCP-44H--39:lbd_counter=:lca=d__Bacteria:lca_tree=c__Clostridia:name=N947406:ref_name_counter=],(RS_GCF_001276215.1_protein.faa_NZ_LITJ01000004.1_19@PF00015_full_PFAM.319.535:0.0460535,(RS_GCF_001276985.1_protein.faa_NZ_LHUL01000008.1_804@PF00015_full_PFAM.317.534:0.0162211[&&NHX:Type=GTDB:gtdb_class=c__Clostridia:gtdb_domain=d__Bacteria:gtdb_family=f__Clostridiaceae:gtdb_genus=g__Clostridium_F:gtdb_order=o__Clostridiales:gtdb_phylum=p__Firmicutes_A:gtdb_species=s__Clostridium_F botulinum:heptad=MCP-44H:species=d__Bacteria_p__Firmicutes_A_c__Clostridia_o__Clostridiales_f__Clostridiaceae_g__Clostridium_F_s__Clostridium_F botulinum],(RS_GCF_001020205.1_protein.faa_NZ_CP011663.1_1972@PF00015_full_PFAM.318.533:0.0194489[&&NHX:Type=GTDB:gtdb_class=c__Clostridia:gtdb_domain=d__Bacteria:gtdb_family=f__Clostridiaceae:gtdb_genus=g__Clostridium_F:gtdb_order=o__Clostridiales:gtdb_phylum=p__Firmicutes_A:gtdb_species=s__Clostridium_F sporogenes:heptad=MCP-44H:species=d__Bacteria_p__Firmicutes_A_c__Clostridia_o__Clostridiales_f__Clostridiaceae_g__Clostridium_F_s__Clostridium_F sporogenes],RS_GCF_001889325.1_protein.faa_NZ_CP013243.1_17@PF00015_full_PFAM.317.532:5e-09[&&NHX:Type=GTDB:gtdb_class=c__Clostridia:gtdb_domain=d__Bacteria:gtdb_family=f__Clostridiaceae:gtdb_genus=g__Clostridium_F:gtdb_order=o__Clostridiales:gtdb_phylum=p__Firmicutes_A:gtdb_species=s__Clostridium_F botulinum_A:heptad=MCP-44H:species=d__Bacteria_p__Firmicutes_A_c__Clostridia_o__Clostridiales_f__Clostridiaceae_g__Clostridium_F_s__Clostridium_F botulinum_A])0.259:0.00619271[&&NHX:Sample_counter=:Type_counter=GTDB--2:capture_class_counter=:capture_domain_counter=:capture_family_counter=:capture_genus_counter=:capture_order_counter=:capture_phylum_counter=:capture_species_counter=:evoltype=D:gtdb_class_counter=c__Clostridia--2:gtdb_domain_counter=d__Bacteria--2:gtdb_family_counter=f__Clostridiaceae--2:gtdb_genus_counter=g__Clostridium_F--2:gtdb_order_counter=o__Clostridiales--2:gtdb_phylum_counter=p__Firmicutes_A--2:gtdb_species_counter=s__Clostridium_F botulinum_A--1||s__Clostridium_F sporogenes--1:heptad_counter=MCP-44H--2:lbd_counter=:lca=d__Bacteria:lca_tree=g__Clostridium_F:name=N947411:ref_name_counter=])0.955:0.0315798[&&NHX:Sample_counter=:Type_counter=GTDB--3:capture_class_counter=:capture_domain_counter=:capture_family_counter=:capture_genus_counter=:capture_order_counter=:capture_phylum_counter=:capture_species_counter=:evoltype=D:gtdb_class_counter=c__Clostridia--3:gtdb_domain_counter=d__Bacteria--3:gtdb_family_counter=f__Clostridiaceae--3:gtdb_genus_counter=g__Clostridium_F--3:gtdb_order_counter=o__Clostridiales--3:gtdb_phylum_counter=p__Firmicutes_A--3:gtdb_species_counter=s__Clostridium_F botulinum--1||s__Clostridium_F botulinum_A--1||s__Clostridium_F sporogenes--1:heptad_counter=MCP-44H--3:lbd_counter=:lca=d__Bacteria:lca_tree=g__Clostridium_F:name=N947412:ref_name_counter=])1:0.277464[&&NHX:Sample_counter=:Type_counter=GTDB--3:capture_class_counter=:capture_domain_counter=:capture_family_counter=:capture_genus_counter=:capture_order_counter=:capture_phylum_counter=:capture_species_counter=:gtdb_class_counter=c__Clostridia--3:gtdb_domain_counter=d__Bacteria--3:gtdb_family_counter=f__Clostridiaceae--3:gtdb_genus_counter=g__Clostridium_F--3:gtdb_order_counter=o__Clostridiales--3:gtdb_phylum_counter=p__Firmicutes_A--3:gtdb_species_counter=s__Clostridium_F botulinum--1||s__Clostridium_F botulinum_A--1||s__Clostridium_F sporogenes--1:heptad_counter=MCP-44H--3:lbd_counter=:lca_tree=g__Clostridium_F:name=N947413:ref_name_counter=])0.93:0.119117[&&NHX:Sample_counter=:Type_counter=GTDB--42:capture_class_counter=:capture_domain_counter=:capture_family_counter=:capture_genus_counter=:capture_order_counter=:capture_phylum_counter=:capture_species_counter=:gtdb_class_counter=c__Clostridia--42:gtdb_domain_counter=d__Bacteria--42:gtdb_family_counter=f__Acetivibrionaceae--3||f__Clostridiaceae--33||f__DSM-8532--1||f__Gottschalkiaceae--1||f__Lutisporaceae--1||f__MES13--1||f__Natronincolaceae--1||f__SIT17--1:gtdb_genus_counter=g__Alkaliphilus_B--1||g__Clostridium--8||g__Clostridium_AD--6||g__Clostridium_AK--2||g__Clostridium_AM--1||g__Clostridium_AR--2||g__Clostridium_F--3||g__Clostridium_H--1||g__Clostridium_I--1||g__Clostridium_J--2||g__Clostridium_L--1||g__Clostridium_T--2||g__DTU059--1||g__F0540--3||g__Gottschalkia--1||g__Hungateiclostridium--3||g__MES13--1||g__MSJ-11--1||g__Senegalia--1||g__UBA7994--1:gtdb_order_counter=o__Acetivibrionales--4||o__Clostridiales--33||o__Lutisporales--1||o__Peptostreptococcales--1||o__Tissierellales--3:gtdb_phylum_counter=p__Firmicutes_A--42:gtdb_species_counter=s__Alkaliphilus_B sp018919215--1||s__Clostridium beijerinckii--1||s__Clostridium beijerinckii_A--1||s__Clostridium chromiireducens--1||s__Clostridium isatidis--1||s__Clostridium puniceum--1||s__Clostridium saccharoperbutylacetonicum--1||s__Clostridium sp000230835--1||s__Clostridium sp002760435--1||s__Clostridium_AD estertheticum--2||s__Clostridium_AD estertheticum_C--2||s__Clostridium_AD sp018861905--1||s__Clostridium_AD tagluense--1||s__Clostridium_AK pascui--1||s__Clostridium_AK peptidivorans--1||s__Clostridium_AM sp019207025--1||s__Clostridium_AR sp009928445--1||s__Clostridium_AR sp017312485--1||s__Clostridium_F botulinum--1||s__Clostridium_F botulinum_A--1||s__Clostridium_F sporogenes--1||s__Clostridium_H bovifaecis--1||s__Clostridium_I acidisoli--1||s__Clostridium_J senegalense--1||s__Clostridium_J sp002381695--1||s__Clostridium_L amazonitimonense--1||s__Clostridium_T intestinale--2||s__DTU059 sp012719545--1||s__F0540 sp000466585--1||s__F0540 sp016765585--2||s__Gottschalkia acidurici--1||s__Hungateiclostridium mesophilum--1||s__Hungateiclostridium straminisolvens--1||s__Hungateiclostridium thermocellum--1||s__MES13 sp009711765--1||s__MSJ-11 sp018918285--1||s__Senegalia massiliensis--1||s__UBA7994 sp003527145--1:heptad_counter=MCP-44H--42:lbd_counter=:lca_tree=c__Clostridia:name=N947414:ref_name_counter=],(GB_GCA_009731425.1_protein.faa_AP018794.1_1508@PF00015_full_PFAM.450.653:0.410181[&&NHX:Type=GTDB:gtdb_class=c__Clostridia:gtdb_domain=d__Bacteria:gtdb_family=f__Lachnospiraceae:gtdb_genus=g__KM106-2:gtdb_order=o__Lachnospirales:gtdb_phylum=p__Firmicutes_A:gtdb_species=s__KM106-2 sp009731425:heptad=MCP-44H:species=d__Bacteria_p__Firmicutes_A_c__Clostridia_o__Lachnospirales_f__Lachnospiraceae_g__KM106-2_s__KM106-2 sp009731425],(b32ac85b-46ca-43e7-b14f-100a110d8324_4@MCPsignal.67.103:1e-08[&&NHX:Sample=rhiztom1:Type=capture:capture_class=c__Alphaproteobacteria:capture_domain=d__Bacteria:capture_family=f__Beijerinckiaceae:capture_genus=g__Methylobacterium:capture_order=o__Rhizobiales:capture_phylum=p__Proteobacteria:capture_species=s__Methylobacterium tarhaniae:heptad=MCP-38H],5292c405-fa38-4b3b-bdcb-c5456eb720dc_3@MCPsignal.24.53:5e-09[&&NHX:Sample=rhizpot1:Type=capture:capture_class=c__Alphaproteobacteria:capture_domain=d__Bacteria:capture_family=f__Beijerinckiaceae:capture_genus=g__Methylobacterium:capture_order=o__Rhizobiales:capture_phylum=p__Proteobacteria:capture_species=s__Methylobacterium sp003111705:heptad=MCP-38H])0.845:0.259899[&&NHX:Sample_counter=rhizpot1--1||rhiztom1--1:Type_counter=capture--2:capture_class_counter=c__Alphaproteobacteria--2:capture_domain_counter=d__Bacteria--2:capture_family_counter=f__Beijerinckiaceae--2:capture_genus_counter=g__Methylobacterium--2:capture_order_counter=o__Rhizobiales--2:capture_phylum_counter=p__Proteobacteria--2:capture_species_counter=s__Methylobacterium sp003111705--1||s__Methylobacterium tarhaniae--1:gtdb_class_counter=:gtdb_domain_counter=:gtdb_family_counter=:gtdb_genus_counter=:gtdb_order_counter=:gtdb_phylum_counter=:gtdb_species_counter=:heptad_counter=MCP-38H--2:lbd_counter=:name=N947418:ref_name_counter=])0.913:0.333735[&&NHX:Sample_counter=rhizpot1--1||rhiztom1--1:Type_counter=GTDB--1||capture--2:capture_class_counter=c__Alphaproteobacteria--2:capture_domain_counter=d__Bacteria--2:capture_family_counter=f__Beijerinckiaceae--2:capture_genus_counter=g__Methylobacterium--2:capture_order_counter=o__Rhizobiales--2:capture_phylum_counter=p__Proteobacteria--2:capture_species_counter=s__Methylobacterium sp003111705--1||s__Methylobacterium tarhaniae--1:gtdb_class_counter=c__Clostridia--1:gtdb_domain_counter=d__Bacteria--1:gtdb_family_counter=f__Lachnospiraceae--1:gtdb_genus_counter=g__KM106-2--1:gtdb_order_counter=o__Lachnospirales--1:gtdb_phylum_counter=p__Firmicutes_A--1:gtdb_species_counter=s__KM106-2 sp009731425--1:heptad_counter=MCP-38H--2||MCP-44H--1:lbd_counter=:lca_tree=s__KM106-2 sp009731425:name=N947419:ref_name_counter=])0.856:0.0709694[&&NHX:Sample_counter=rhizpot1--1||rhiztom1--1:Type_counter=GTDB--43||capture--2:capture_class_counter=c__Alphaproteobacteria--2:capture_domain_counter=d__Bacteria--2:capture_family_counter=f__Beijerinckiaceae--2:capture_genus_counter=g__Methylobacterium--2:capture_order_counter=o__Rhizobiales--2:capture_phylum_counter=p__Proteobacteria--2:capture_species_counter=s__Methylobacterium sp003111705--1||s__Methylobacterium tarhaniae--1:gtdb_class_counter=c__Clostridia--43:gtdb_domain_counter=d__Bacteria--43:gtdb_family_counter=f__Acetivibrionaceae--3||f__Clostridiaceae--33||f__DSM-8532--1||f__Gottschalkiaceae--1||f__Lachnospiraceae--1||f__Lutisporaceae--1||f__MES13--1||f__Natronincolaceae--1||f__SIT17--1:gtdb_genus_counter=g__Alkaliphilus_B--1||g__Clostridium--8||g__Clostridium_AD--6||g__Clostridium_AK--2||g__Clostridium_AM--1||g__Clostridium_AR--2||g__Clostridium_F--3||g__Clostridium_H--1||g__Clostridium_I--1||g__Clostridium_J--2||g__Clostridium_L--1||g__Clostridium_T--2||g__DTU059--1||g__F0540--3||g__Gottschalkia--1||g__Hungateiclostridium--3||g__KM106-2--1||g__MES13--1||g__MSJ-11--1||g__Senegalia--1||g__UBA7994--1:gtdb_order_counter=o__Acetivibrionales--4||o__Clostridiales--33||o__Lachnospirales--1||o__Lutisporales--1||o__Peptostreptococcales--1||o__Tissierellales--3:gtdb_phylum_counter=p__Firmicutes_A--43:gtdb_species_counter=s__Alkaliphilus_B sp018919215--1||s__Clostridium beijerinckii--1||s__Clostridium beijerinckii_A--1||s__Clostridium chromiireducens--1||s__Clostridium isatidis--1||s__Clostridium puniceum--1||s__Clostridium saccharoperbutylacetonicum--1||s__Clostridium sp000230835--1||s__Clostridium sp002760435--1||s__Clostridium_AD estertheticum--2||s__Clostridium_AD estertheticum_C--2||s__Clostridium_AD sp018861905--1||s__Clostridium_AD tagluense--1||s__Clostridium_AK pascui--1||s__Clostridium_AK peptidivorans--1||s__Clostridium_AM sp019207025--1||s__Clostridium_AR sp009928445--1||s__Clostridium_AR sp017312485--1||s__Clostridium_F botulinum--1||s__Clostridium_F botulinum_A--1||s__Clostridium_F sporogenes--1||s__Clostridium_H bovifaecis--1||s__Clostridium_I acidisoli--1||s__Clostridium_J senegalense--1||s__Clostridium_J sp002381695--1||s__Clostridium_L amazonitimonense--1||s__Clostridium_T intestinale--2||s__DTU059 sp012719545--1||s__F0540 sp000466585--1||s__F0540 sp016765585--2||s__Gottschalkia acidurici--1||s__Hungateiclostridium mesophilum--1||s__Hungateiclostridium straminisolvens--1||s__Hungateiclostridium thermocellum--1||s__KM106-2 sp009731425--1||s__MES13 sp009711765--1||s__MSJ-11 sp018918285--1||s__Senegalia massiliensis--1||s__UBA7994 sp003527145--1:heptad_counter=MCP-38H--2||MCP-44H--43:lbd_counter=:lca_tree=c__Clostridia:name=N947420:ref_name_counter=],(((RS_GCF_000145275.1_protein.faa_NC_014393.1_482@PF00015_full_PFAM.356.553:0.379663[&&NHX:Type=GTDB:gtdb_class=c__Clostridia:gtdb_domain=d__Bacteria:gtdb_family=f__Clostridiaceae:gtdb_genus=g__Clostridium_K:gtdb_order=o__Clostridiales:gtdb_phylum=p__Firmicutes_A:gtdb_species=s__Clostridium_K cellulovorans:heptad=MCP-44H:species=d__Bacteria_p__Firmicutes_A_c__Clostridia_o__Clostridiales_f__Clostridiaceae_g__Clostridium_K_s__Clostridium_K cellulovorans],GB_GCA_002391555.1_protein.faa_DGFG01000160.1_1@PF00015_full_PFAM.187.336:0.598051[&&NHX:Type=GTDB:gtdb_class=c__Clostridia:gtdb_domain=d__Bacteria:gtdb_family=f__DTU083:gtdb_genus=g__UBA3906:gtdb_order=o__Caldicoprobacterales:gtdb_phylum=p__Firmicutes_A:gtdb_species=s__UBA3906 sp002391555:heptad=MCP-44H:species=d__Bacteria_p__Firmicutes_A_c__Clostridia_o__Caldicoprobacterales_f__DTU083_g__UBA3906_s__UBA3906 sp002391555])0.993:0.480847[&&NHX:Sample_counter=:Type_counter=GTDB--2:capture_class_counter=:capture_domain_counter=:capture_family_counter=:capture_genus_counter=:capture_order_counter=:capture_phylum_counter=:capture_species_counter=:evoltype=D:gtdb_class_counter=c__Clostridia--2:gtdb_domain_counter=d__Bacteria--2:gtdb_family_counter=f__Clostridiaceae--1||f__DTU083--1:gtdb_genus_counter=g__Clostridium_K--1||g__UBA3906--1:gtdb_order_counter=o__Caldicoprobacterales--1||o__Clostridiales--1:gtdb_phylum_counter=p__Firmicutes_A--2:gtdb_species_counter=s__Clostridium_K cellulovorans--1||s__UBA3906 sp002391555--1:heptad_counter=MCP-44H--2:lbd_counter=:lca=d__Bacteria:lca_tree=c__Clostridia:name=N947423:ref_name_counter=],((((RS_GCF_000612845.1_protein.faa_NZ_CCAT010000083.1_136@PF00015_full_PFAM.441.653:0.23816[&&NHX:Type=GTDB:gtdb_class=c__Clostridia:gtdb_domain=d__Bacteria:gtdb_family=f__Clostridiaceae:gtdb_genus=g__Clostridium_J:gtdb_order=o__Clostridiales:gtdb_phylum=p__Firmicutes_A:gtdb_species=s__Clostridium_J ihumii:heptad=MCP-44H:species=d__Bacteria_p__Firmicutes_A_c__Clostridia_o__Clostridiales_f__Clostridiaceae_g__Clostridium_J_s__Clostridium_J ihumii],(GB_GCA_900556665.1_protein.faa_USPX01000263.1_2@PF00015_full_PFAM.452.667:0.309608[&&NHX:Type=GTDB:gtdb_class=c__Clostridia:gtdb_domain=d__Bacteria:gtdb_family=f__Cellulosilyticaceae:gtdb_genus=g__Cellulosilyticum:gtdb_order=o__Lachnospirales:gtdb_phylum=p__Firmicutes_A:gtdb_species=s__Cellulosilyticum sp900556665:heptad=MCP-44H:species=d__Bacteria_p__Firmicutes_A_c__Clostridia_o__Lachnospirales_f__Cellulosilyticaceae_g__Cellulosilyticum_s__Cellulosilyticum sp900556665],(GB_GCA_017421915.1_protein.faa_JAFOHG010000136.1_9@PF00015_full_PFAM.458.647:0.102099[&&NHX:Type=GTDB:gtdb_class=c__Clostridia:gtdb_domain=d__Bacteria:gtdb_family=f__Cellulosilyticaceae:gtdb_genus=g__Cellulosilyticum:gtdb_order=o__Lachnospirales:gtdb_phylum=p__Firmicutes_A:gtdb_species=s__Cellulosilyticum sp017421915:heptad=MCP-44H:species=d__Bacteria_p__Firmicutes_A_c__Clostridia_o__Lachnospirales_f__Cellulosilyticaceae_g__Cellulosilyticum_s__Cellulosilyticum sp017421915],GB_GCA_015058045.1_protein.faa_SVDC01000005.1_36@PF00015_full_PFAM.471.653:0.0917404[&&NHX:Type=GTDB:gtdb_class=c__Clostridia:gtdb_domain=d__Bacteria:gtdb_family=f__Cellulosilyticaceae:gtdb_genus=g__Cellulosilyticum:gtdb_order=o__Lachnospirales:gtdb_phylum=p__Firmicutes_A:gtdb_species=s__Cellulosilyticum sp015058045:heptad=MCP-44H:species=d__Bacteria_p__Firmicutes_A_c__Clostridia_o__Lachnospirales_f__Cellulosilyticaceae_g__Cellulosilyticum_s__Cellulosilyticum sp015058045])0.998:0.209144[&&NHX:Sample_counter=:Type_counter=GTDB--2:capture_class_counter=:capture_domain_counter=:capture_family_counter=:capture_genus_counter=:capture_order_counter=:capture_phylum_counter=:capture_species_counter=:evoltype=D:gtdb_class_counter=c__Clostridia--2:gtdb_domain_counter=d__Bacteria--2:gtdb_family_counter=f__Cellulosilyticaceae--2:gtdb_genus_counter=g__Cellulosilyticum--2:gtdb_order_counter=o__Lachnospirales--2:gtdb_phylum_counter=p__Firmicutes_A--2:gtdb_species_counter=s__Cellulosilyticum sp015058045--1||s__Cellulosilyticum sp017421915--1:heptad_counter=MCP-44H--2:lbd_counter=:lca=d__Bacteria:lca_tree=g__Cellulosilyticum:name=N947428:ref_name_counter=])0.979:0.142796[&&NHX:Sample_counter=:Type_counter=GTDB--3:capture_class_counter=:capture_domain_counter=:capture_family_counter=:capture_genus_counter=:capture_order_counter=:capture_phylum_counter=:capture_species_counter=:evoltype=D:gtdb_class_counter=c__Clostridia--3:gtdb_domain_counter=d__Bacteria--3:gtdb_family_counter=f__Cellulosilyticaceae--3:gtdb_genus_counter=g__Cellulosilyticum--3:gtdb_order_counter=o__Lachnospirales--3:gtdb_phylum_counter=p__Firmicutes_A--3:gtdb_species_counter=s__Cellulosilyticum sp015058045--1||s__Cellulosilyticum sp017421915--1||s__Cellulosilyticum sp900556665--1:heptad_counter=MCP-44H--3:lbd_counter=:lca=d__Bacteria:lca_tree=g__Cellulosilyticum:name=N947429:ref_name_counter=])0.504:0.0690805[&&NHX:Sample_counter=:Type_counter=GTDB--4:capture_class_counter=:capture_domain_counter=:capture_family_counter=:capture_genus_counter=:capture_order_counter=:capture_phylum_counter=:capture_species_counter=:evoltype=D:gtdb_class_counter=c__Clostridia--4:gtdb_domain_counter=d__Bacteria--4:gtdb_family_counter=f__Cellulosilyticaceae--3||f__Clostridiaceae--1:gtdb_genus_counter=g__Cellulosilyticum--3||g__Clostridium_J--1:gtdb_order_counter=o__Clostridiales--1||o__Lachnospirales--3:gtdb_phylum_counter=p__Firmicutes_A--4:gtdb_species_counter=s__Cellulosilyticum sp015058045--1||s__Cellulosilyticum sp017421915--1||s__Cellulosilyticum sp900556665--1||s__Clostridium_J ihumii--1:heptad_counter=MCP-44H--4:lbd_counter=:lca=d__Bacteria:lca_tree=c__Clostridia:name=N947430:ref_name_counter=],((GB_GCA_015057635.1_protein.faa_SVEB01000113.1_5@PF00015_full_PFAM.463.643:0.390298[&&NHX:Type=GTDB:gtdb_class=c__Clostridia:gtdb_domain=d__Bacteria:gtdb_family=f__Lachnospiraceae:gtdb_genus=g__Lachnoclostridium:gtdb_order=o__Lachnospirales:gtdb_phylum=p__Firmicutes_A:gtdb_species=s__Lachnoclostridium sp015057635:heptad=MCP-44H:species=d__Bacteria_p__Firmicutes_A_c__Clostridia_o__Lachnospirales_f__Lachnospiraceae_g__Lachnoclostridium_s__Lachnoclostridium sp015057635],(RS_GCF_009696045.1_protein.faa_NZ_VUMT01000025.1_5@PF00015_full_PFAM.461.650:0.198977[&&NHX:Type=GTDB:gtdb_class=c__Clostridia:gtdb_domain=d__Bacteria:gtdb_family=f__Lachnospiraceae:gtdb_genus=g__Velocimicrobium:gtdb_order=o__Lachnospirales:gtdb_phylum=p__Firmicutes_A:gtdb_species=s__Velocimicrobium porci:heptad=MCP-44H:species=d__Bacteria_p__Firmicutes_A_c__Clostridia_o__Lachnospirales_f__Lachnospiraceae_g__Velocimicrobium_s__Velocimicrobium porci],(GB_GCA_900314885.1_protein.faa_OMWY01000004.1_60@PF00015_full_PFAM.241.426:0.141062[&&NHX:Type=GTDB:gtdb_class=c__Clostridia:gtdb_domain=d__Bacteria:gtdb_family=f__Lachnospiraceae:gtdb_genus=g__Catonella:gtdb_order=o__Lachnospirales:gtdb_phylum=p__Firmicutes_A:gtdb_species=s__Catonella sp900314885:heptad=MCP-44H:species=d__Bacteria_p__Firmicutes_A_c__Clostridia_o__Lachnospirales_f__Lachnospiraceae_g__Catonella_s__Catonella sp900314885],GB_GCA_902796595.1_protein.faa_CADBPM010000014.1_87@PF00015_full_PFAM.446.650:0.108656[&&NHX:Type=GTDB:gtdb_class=c__Clostridia:gtdb_domain=d__Bacteria:gtdb_family=f__Lachnospiraceae:gtdb_genus=g__Catonella:gtdb_order=o__Lachnospirales:gtdb_phylum=p__Firmicutes_A:gtdb_species=s__Catonella sp902796595:heptad=MCP-44H:species=d__Bacteria_p__Firmicutes_A_c__Clostridia_o__Lachnospirales_f__Lachnospiraceae_g__Catonella_s__Catonella sp902796595])0.998:0.231482[&&NHX:Sample_counter=:Type_counter=GTDB--2:capture_class_counter=:capture_domain_counter=:capture_family_counter=:capture_genus_counter=:capture_order_counter=:capture_phylum_counter=:capture_species_counter=:evoltype=D:gtdb_class_counter=c__Clostridia--2:gtdb_domain_counter=d__Bacteria--2:gtdb_family_counter=f__Lachnospiraceae--2:gtdb_genus_counter=g__Catonella--2:gtdb_order_counter=o__Lachnospirales--2:gtdb_phylum_counter=p__Firmicutes_A--2:gtdb_species_counter=s__Catonella sp900314885--1||s__Catonella sp902796595--1:heptad_counter=MCP-44H--2:lbd_counter=:lca=d__Bacteria:lca_tree=g__Catonella:name=N947435:ref_name_counter=])0.787:0.0682746[&&NHX:Sample_counter=:Type_counter=GTDB--3:capture_class_counter=:capture_domain_counter=:capture_family_counter=:capture_genus_counter=:capture_order_counter=:capture_phylum_counter=:capture_species_counter=:evoltype=D:gtdb_class_counter=c__Clostridia--3:gtdb_domain_counter=d__Bacteria--3:gtdb_family_counter=f__Lachnospiraceae--3:gtdb_genus_counter=g__Catonella--2||g__Velocimicrobium--1:gtdb_order_counter=o__Lachnospirales--3:gtdb_phylum_counter=p__Firmicutes_A--3:gtdb_species_counter=s__Catonella sp900314885--1||s__Catonella sp902796595--1||s__Velocimicrobium porci--1:heptad_counter=MCP-44H--3:lbd_counter=:lca=d__Bacteria:lca_tree=f__Lachnospiraceae:name=N947436:ref_name_counter=])0.989:0.195124[&&NHX:Sample_counter=:Type_counter=GTDB--4:capture_class_counter=:capture_domain_counter=:capture_family_counter=:capture_genus_counter=:capture_order_counter=:capture_phylum_counter=:capture_species_counter=:evoltype=D:gtdb_class_counter=c__Clostridia--4:gtdb_domain_counter=d__Bacteria--4:gtdb_family_counter=f__Lachnospiraceae--4:gtdb_genus_counter=g__Catonella--2||g__Lachnoclostridium--1||g__Velocimicrobium--1:gtdb_order_counter=o__Lachnospirales--4:gtdb_phylum_counter=p__Firmicutes_A--4:gtdb_species_counter=s__Catonella sp900314885--1||s__Catonella sp902796595--1||s__Lachnoclostridium sp015057635--1||s__Velocimicrobium porci--1:heptad_counter=MCP-44H--4:lbd_counter=:lca=d__Bacteria:lca_tree=f__Lachnospiraceae:name=N947437:ref_name_counter=],(GB_GCA_905214875.1_protein.faa_CAJMNR010000025.1_13@PF00015_full_PFAM.462.660:0.206657[&&NHX:Type=GTDB:gtdb_class=c__Clostridia:gtdb_domain=d__Bacteria:gtdb_family=f__Lachnospiraceae:gtdb_genus=g__KM106-2:gtdb_order=o__Lachnospirales:gtdb_phylum=p__Firmicutes_A:gtdb_species=s__KM106-2 sp905214875:heptad=MCP-44H:species=d__Bacteria_p__Firmicutes_A_c__Clostridia_o__Lachnospirales_f__Lachnospiraceae_g__KM106-2_s__KM106-2 sp905214875],GB_GCA_009731425.1_protein.faa_AP018794.1_3707@PF00015_full_PFAM.455.668:0.366832[&&NHX:Type=GTDB:gtdb_class=c__Clostridia:gtdb_domain=d__Bacteria:gtdb_family=f__Lachnospiraceae:gtdb_genus=g__KM106-2:gtdb_order=o__Lachnospirales:gtdb_phylum=p__Firmicutes_A:gtdb_species=s__KM106-2 sp009731425:heptad=MCP-44H:species=d__Bacteria_p__Firmicutes_A_c__Clostridia_o__Lachnospirales_f__Lachnospiraceae_g__KM106-2_s__KM106-2 sp009731425])1:0.401243[&&NHX:Sample_counter=:Type_counter=GTDB--2:capture_class_counter=:capture_domain_counter=:capture_family_counter=:capture_genus_counter=:capture_order_counter=:capture_phylum_counter=:capture_species_counter=:evoltype=D:gtdb_class_counter=c__Clostridia--2:gtdb_domain_counter=d__Bacteria--2:gtdb_family_counter=f__Lachnospiraceae--2:gtdb_genus_counter=g__KM106-2--2:gtdb_order_counter=o__Lachnospirales--2:gtdb_phylum_counter=p__Firmicutes_A--2:gtdb_species_counter=s__KM106-2 sp009731425--1||s__KM106-2 sp905214875--1:heptad_counter=MCP-44H--2:lbd_counter=:lca=d__Bacteria:lca_tree=g__KM106-2:name=N947440:ref_name_counter=])0.848:0.0670646[&&NHX:Sample_counter=:Type_counter=GTDB--6:capture_class_counter=:capture_domain_counter=:capture_family_counter=:capture_genus_counter=:capture_order_counter=:capture_phylum_counter=:capture_species_counter=:evoltype=D:gtdb_class_counter=c__Clostridia--6:gtdb_domain_counter=d__Bacteria--6:gtdb_family_counter=f__Lachnospiraceae--6:gtdb_genus_counter=g__Catonella--2||g__KM106-2--2||g__Lachnoclostridium--1||g__Velocimicrobium--1:gtdb_order_counter=o__Lachnospirales--6:gtdb_phylum_counter=p__Firmicutes_A--6:gtdb_species_counter=s__Catonella sp900314885--1||s__Catonella sp902796595--1||s__KM106-2 sp009731425--1||s__KM106-2 sp905214875--1||s__Lachnoclostridium sp015057635--1||s__Velocimicrobium porci--1:heptad_counter=MCP-44H--6:lbd_counter=:lca=d__Bacteria:lca_tree=f__Lachnospiraceae:name=N947441:ref_name_counter=])0.875:0.0689706[&&NHX:Sample_counter=:Type_counter=GTDB--10:capture_class_counter=:capture_domain_counter=:capture_family_counter=:capture_genus_counter=:capture_order_counter=:capture_phylum_counter=:capture_species_counter=:evoltype=D:gtdb_class_counter=c__Clostridia--10:gtdb_domain_counter=d__Bacteria--10:gtdb_family_counter=f__Cellulosilyticaceae--3||f__Clostridiaceae--1||f__Lachnospiraceae--6:gtdb_genus_counter=g__Catonella--2||g__Cellulosilyticum--3||g__Clostridium_J--1||g__KM106-2--2||g__Lachnoclostridium--1||g__Velocimicrobium--1:gtdb_order_counter=o__Clostridiales--1||o__Lachnospirales--9:gtdb_phylum_counter=p__Firmicutes_A--10:gtdb_species_counter=s__Catonella sp900314885--1||s__Catonella sp902796595--1||s__Cellulosilyticum sp015058045--1||s__Cellulosilyticum sp017421915--1||s__Cellulosilyticum sp900556665--1||s__Clostridium_J ihumii--1||s__KM106-2 sp009731425--1||s__KM106-2 sp905214875--1||s__Lachnoclostridium sp015057635--1||s__Velocimicrobium porci--1:heptad_counter=MCP-44H--10:lbd_counter=:lca=d__Bacteria:lca_tree=o__Lachnospirales:name=N947442:ref_name_counter=],RS_GCF_006742065.1_protein.faa_NZ_AP019716.1_913@PF00015_full_PFAM.449.651:0.36813[&&NHX:Type=GTDB:gtdb_class=c__Clostridia:gtdb_domain=d__Bacteria:gtdb_family=f__Clostridiaceae:gtdb_genus=g__Clostridium:gtdb_order=o__Clostridiales:gtdb_phylum=p__Firmicutes_A:gtdb_species=s__Clostridium butyricum:heptad=MCP-44H:species=d__Bacteria_p__Firmicutes_A_c__Clostridia_o__Clostridiales_f__Clostridiaceae_g__Clostridium_s__Clostridium butyricum])0.73:0.029136[&&NHX:Sample_counter=:Type_counter=GTDB--11:capture_class_counter=:capture_domain_counter=:capture_family_counter=:capture_genus_counter=:capture_order_counter=:capture_phylum_counter=:capture_species_counter=:evoltype=D:gtdb_class_counter=c__Clostridia--11:gtdb_domain_counter=d__Bacteria--11:gtdb_family_counter=f__Cellulosilyticaceae--3||f__Clostridiaceae--2||f__Lachnospiraceae--6:gtdb_genus_counter=g__Catonella--2||g__Cellulosilyticum--3||g__Clostridium--1||g__Clostridium_J--1||g__KM106-2--2||g__Lachnoclostridium--1||g__Velocimicrobium--1:gtdb_order_counter=o__Clostridiales--2||o__Lachnospirales--9:gtdb_phylum_counter=p__Firmicutes_A--11:gtdb_species_counter=s__Catonella sp900314885--1||s__Catonella sp902796595--1||s__Cellulosilyticum sp015058045--1||s__Cellulosilyticum sp017421915--1||s__Cellulosilyticum sp900556665--1||s__Clostridium butyricum--1||s__Clostridium_J ihumii--1||s__KM106-2 sp009731425--1||s__KM106-2 sp905214875--1||s__Lachnoclostridium sp015057635--1||s__Velocimicrobium porci--1:heptad_counter=MCP-44H--11:lbd_counter=:lca=d__Bacteria:lca_tree=c__Clostridia:name=N947444:ref_name_counter=],(GB_GCA_003539755.1_protein.faa_DPOH01000207.1_4@PF00015_full_PFAM.456.665:0.319236[&&NHX:Type=GTDB:gtdb_class=c__Clostridia:gtdb_domain=d__Bacteria:gtdb_family=f__Clostridiaceae:gtdb_genus=g__Clostridium:gtdb_order=o__Clostridiales:gtdb_phylum=p__Firmicutes_A:gtdb_species=s__Clostridium sp003539755:heptad=MCP-44H:species=d__Bacteria_p__Firmicutes_A_c__Clostridia_o__Clostridiales_f__Clostridiaceae_g__Clostridium_s__Clostridium sp003539755],(((RS_GCF_009696465.1_protein.faa_NZ_VULX01000006.1_20@PF00015_full_PFAM.448.645:0.243411[&&NHX:Type=GTDB:gtdb_class=c__Clostridia:gtdb_domain=d__Bacteria:gtdb_family=f__Clostridiaceae:gtdb_genus=g__Inconstantimicrobium:gtdb_order=o__Clostridiales:gtdb_phylum=p__Firmicutes_A:gtdb_species=s__Inconstantimicrobium porci:heptad=MCP-44H:species=d__Bacteria_p__Firmicutes_A_c__Clostridia_o__Clostridiales_f__Clostridiaceae_g__Inconstantimicrobium_s__Inconstantimicrobium porci],(RS_GCF_001735765.2_protein.faa_NZ_CP017253.2_1430@PF00015_full_PFAM.450.663:0.0481424[&&NHX:Type=GTDB:gtdb_class=c__Clostridia:gtdb_domain=d__Bacteria:gtdb_family=f__Clostridiaceae:gtdb_genus=g__Clostridium:gtdb_order=o__Clostridiales:gtdb_phylum=p__Firmicutes_A:gtdb_species=s__Clostridium taeniosporum:heptad=MCP-44H:species=d__Bacteria_p__Firmicutes_A_c__Clostridia_o__Clostridiales_f__Clostridiaceae_g__Clostridium_s__Clostridium taeniosporum],(RS_GCF_000827935.1_protein.faa_NZ_CP010520.1_1766@PF00015_full_PFAM.441.662:0.0050063[&&NHX:Type=GTDB:gtdb_class=c__Clostridia:gtdb_domain=d__Bacteria:gtdb_family=f__Clostridiaceae:gtdb_genus=g__Clostridium:gtdb_order=o__Clostridiales:gtdb_phylum=p__Firmicutes_A:gtdb_species=s__Clostridium botulinum_A:heptad=MCP-44H:species=d__Bacteria_p__Firmicutes_A_c__Clostridia_o__Clostridiales_f__Clostridiaceae_g__Clostridium_s__Clostridium botulinum_A],RS_GCF_900290265.1_protein.faa_NZ_OKRA01000001.1_1203@PF00015_full_PFAM.450.662:0.00766808[&&NHX:Type=GTDB:gtdb_class=c__Clostridia:gtdb_domain=d__Bacteria:gtdb_family=f__Clostridiaceae:gtdb_genus=g__Clostridium:gtdb_order=o__Clostridiales:gtdb_phylum=p__Firmicutes_A:gtdb_species=s__Clostridium cagae:heptad=MCP-44H:species=d__Bacteria_p__Firmicutes_A_c__Clostridia_o__Clostridiales_f__Clostridiaceae_g__Clostridium_s__Clostridium cagae])0.919:0.0291215[&&NHX:Sample_counter=:Type_counter=GTDB--2:capture_class_counter=:capture_domain_counter=:capture_family_counter=:capture_genus_counter=:capture_order_counter=:capture_phylum_counter=:capture_species_counter=:evoltype=D:gtdb_class_counter=c__Clostridia--2:gtdb_domain_counter=d__Bacteria--2:gtdb_family_counter=f__Clostridiaceae--2:gtdb_genus_counter=g__Clostridium--2:gtdb_order_counter=o__Clostridiales--2:gtdb_phylum_counter=p__Firmicutes_A--2:gtdb_species_counter=s__Clostridium botulinum_A--1||s__Clostridium cagae--1:heptad_counter=MCP-44H--2:lbd_counter=:lca=d__Bacteria:lca_tree=g__Clostridium:name=N947450:ref_name_counter=])0.985:0.0788218[&&NHX:Sample_counter=:Type_counter=GTDB--3:capture_class_counter=:capture_domain_counter=:capture_family_counter=:capture_genus_counter=:capture_order_counter=:capture_phylum_counter=:capture_species_counter=:evoltype=D:gtdb_class_counter=c__Clostridia--3:gtdb_domain_counter=d__Bacteria--3:gtdb_family_counter=f__Clostridiaceae--3:gtdb_genus_counter=g__Clostridium--3:gtdb_order_counter=o__Clostridiales--3:gtdb_phylum_counter=p__Firmicutes_A--3:gtdb_species_counter=s__Clostridium botulinum_A--1||s__Clostridium cagae--1||s__Clostridium taeniosporum--1:heptad_counter=MCP-44H--3:lbd_counter=:lca=d__Bacteria:lca_tree=g__Clostridium:name=N947451:ref_name_counter=])0.957:0.0614764[&&NHX:Sample_counter=:Type_counter=GTDB--4:capture_class_counter=:capture_domain_counter=:capture_family_counter=:capture_genus_counter=:capture_order_counter=:capture_phylum_counter=:capture_species_counter=:evoltype=D:gtdb_class_counter=c__Clostridia--4:gtdb_domain_counter=d__Bacteria--4:gtdb_family_counter=f__Clostridiaceae--4:gtdb_genus_counter=g__Clostridium--3||g__Inconstantimicrobium--1:gtdb_order_counter=o__Clostridiales--4:gtdb_phylum_counter=p__Firmicutes_A--4:gtdb_species_counter=s__Clostridium botulinum_A--1||s__Clostridium cagae--1||s__Clostridium taeniosporum--1||s__Inconstantimicrobium porci--1:heptad_counter=MCP-44H--4:lbd_counter=:lca=d__Bacteria:lca_tree=f__Clostridiaceae:name=N947452:ref_name_counter=],((RS_GCF_900116755.1_protein.faa_NZ_FPBY01000031.1_17@PF00015_full_PFAM.468.579:0.207038[&&NHX:Type=GTDB:gtdb_class=c__Clostridia:gtdb_domain=d__Bacteria:gtdb_family=f__Clostridiaceae:gtdb_genus=g__Clostridium:gtdb_order=o__Clostridiales:gtdb_phylum=p__Firmicutes_A:gtdb_species=s__Clostridium sp900116755:heptad=MCP-44H:species=d__Bacteria_p__Firmicutes_A_c__Clostridia_o__Clostridiales_f__Clostridiaceae_g__Clostridium_s__Clostridium sp900116755],(RS_GCF_000827935.1_protein.faa_NZ_CP010520.1_1778@PF00015_full_PFAM.437.656:0.0119441[&&NHX:Type=GTDB:gtdb_class=c__Clostridia:gtdb_domain=d__Bacteria:gtdb_family=f__Clostridiaceae:gtdb_genus=g__Clostridium:gtdb_order=o__Clostridiales:gtdb_phylum=p__Firmicutes_A:gtdb_species=s__Clostridium botulinum_A:heptad=MCP-44H:species=d__Bacteria_p__Firmicutes_A_c__Clostridia_o__Clostridiales_f__Clostridiaceae_g__Clostridium_s__Clostridium botulinum_A],RS_GCF_900290265.1_protein.faa_NZ_OKRA01000001.1_1192@PF00015_full_PFAM.457.655:0.0135625[&&NHX:Type=GTDB:gtdb_class=c__Clostridia:gtdb_domain=d__Bacteria:gtdb_family=f__Clostridiaceae:gtdb_genus=g__Clostridium:gtdb_order=o__Clostridiales:gtdb_phylum=p__Firmicutes_A:gtdb_species=s__Clostridium cagae:heptad=MCP-44H:species=d__Bacteria_p__Firmicutes_A_c__Clostridia_o__Clostridiales_f__Clostridiaceae_g__Clostridium_s__Clostridium cagae])0.981:0.154619[&&NHX:Sample_counter=:Type_counter=GTDB--2:capture_class_counter=:capture_domain_counter=:capture_family_counter=:capture_genus_counter=:capture_order_counter=:capture_phylum_counter=:capture_species_counter=:evoltype=D:gtdb_class_counter=c__Clostridia--2:gtdb_domain_counter=d__Bacteria--2:gtdb_family_counter=f__Clostridiaceae--2:gtdb_genus_counter=g__Clostridium--2:gtdb_order_counter=o__Clostridiales--2:gtdb_phylum_counter=p__Firmicutes_A--2:gtdb_species_counter=s__Clostridium botulinum_A--1||s__Clostridium cagae--1:heptad_counter=MCP-44H--2:lbd_counter=:lca=d__Bacteria:lca_tree=g__Clostridium:name=N947456:ref_name_counter=])0.925:0.101006[&&NHX:Sample_counter=:Type_counter=GTDB--3:capture_class_counter=:capture_domain_counter=:capture_family_counter=:capture_genus_counter=:capture_order_counter=:capture_phylum_counter=:capture_species_counter=:evoltype=D:gtdb_class_counter=c__Clostridia--3:gtdb_domain_counter=d__Bacteria--3:gtdb_family_counter=f__Clostridiaceae--3:gtdb_genus_counter=g__Clostridium--3:gtdb_order_counter=o__Clostridiales--3:gtdb_phylum_counter=p__Firmicutes_A--3:gtdb_species_counter=s__Clostridium botulinum_A--1||s__Clostridium cagae--1||s__Clostridium sp900116755--1:heptad_counter=MCP-44H--3:lbd_counter=:lca=d__Bacteria:lca_tree=g__Clostridium:name=N947457:ref_name_counter=],GB_GCA_015058405.1_protein.faa_SVCL01000072.1_6@PF00015_full_PFAM.451.664:0.283216[&&NHX:Type=GTDB:gtdb_class=c__Clostridia:gtdb_domain=d__Bacteria:gtdb_family=f__Clostridiaceae:gtdb_genus=g__Clostridium:gtdb_order=o__Clostridiales:gtdb_phylum=p__Firmicutes_A:gtdb_species=s__Clostridium sp015058405:heptad=MCP-44H:species=d__Bacteria_p__Firmicutes_A_c__Clostridia_o__Clostridiales_f__Clostridiaceae_g__Clostridium_s__Clostridium sp015058405])0.468:0.0265307[&&NHX:Sample_counter=:Type_counter=GTDB--4:capture_class_counter=:capture_domain_counter=:capture_family_counter=:capture_genus_counter=:capture_order_counter=:capture_phylum_counter=:capture_species_counter=:evoltype=D:gtdb_class_counter=c__Clostridia--4:gtdb_domain_counter=d__Bacteria--4:gtdb_family_counter=f__Clostridiaceae--4:gtdb_genus_counter=g__Clostridium--4:gtdb_order_counter=o__Clostridiales--4:gtdb_phylum_counter=p__Firmicutes_A--4:gtdb_species_counter=s__Clostridium botulinum_A--1||s__Clostridium cagae--1||s__Clostridium sp015058405--1||s__Clostridium sp900116755--1:heptad_counter=MCP-44H--4:lbd_counter=:lca=d__Bacteria:lca_tree=g__Clostridium:name=N947459:ref_name_counter=])0.463:0.0179404[&&NHX:Sample_counter=:Type_counter=GTDB--8:capture_class_counter=:capture_domain_counter=:capture_family_counter=:capture_genus_counter=:capture_order_counter=:capture_phylum_counter=:capture_species_counter=:evoltype=D:gtdb_class_counter=c__Clostridia--8:gtdb_domain_counter=d__Bacteria--8:gtdb_family_counter=f__Clostridiaceae--8:gtdb_genus_counter=g__Clostridium--7||g__Inconstantimicrobium--1:gtdb_order_counter=o__Clostridiales--8:gtdb_phylum_counter=p__Firmicutes_A--8:gtdb_species_counter=s__Clostridium botulinum_A--2||s__Clostridium cagae--2||s__Clostridium sp015058405--1||s__Clostridium sp900116755--1||s__Clostridium taeniosporum--1||s__Inconstantimicrobium porci--1:heptad_counter=MCP-44H--8:lbd_counter=:lca=d__Bacteria:lca_tree=f__Clostridiaceae:name=N947460:ref_name_counter=],RS_GCF_900112485.1_protein.faa_NZ_FOMG01000001.1_195@PF00015_full_PFAM.441.651:0.14483[&&NHX:Type=GTDB:gtdb_class=c__Clostridia:gtdb_domain=d__Bacteria:gtdb_family=f__Clostridiaceae:gtdb_genus=g__Clostridium:gtdb_order=o__Clostridiales:gtdb_phylum=p__Firmicutes_A:gtdb_species=s__Clostridium uliginosum:heptad=MCP-44H:species=d__Bacteria_p__Firmicutes_A_c__Clostridia_o__Clostridiales_f__Clostridiaceae_g__Clostridium_s__Clostridium uliginosum])0.792:0.0287773[&&NHX:Sample_counter=:Type_counter=GTDB--9:capture_class_counter=:capture_domain_counter=:capture_family_counter=:capture_genus_counter=:capture_order_counter=:capture_phylum_counter=:capture_species_counter=:evoltype=D:gtdb_class_counter=c__Clostridia--9:gtdb_domain_counter=d__Bacteria--9:gtdb_family_counter=f__Clostridiaceae--9:gtdb_genus_counter=g__Clostridium--8||g__Inconstantimicrobium--1:gtdb_order_counter=o__Clostridiales--9:gtdb_phylum_counter=p__Firmicutes_A--9:gtdb_species_counter=s__Clostridium botulinum_A--2||s__Clostridium cagae--2||s__Clostridium sp015058405--1||s__Clostridium sp900116755--1||s__Clostridium taeniosporum--1||s__Clostridium uliginosum--1||s__Inconstantimicrobium porci--1:heptad_counter=MCP-44H--9:lbd_counter=:lca=d__Bacteria:lca_tree=f__Clostridiaceae:name=N947462:ref_name_counter=])0.92:0.0646662[&&NHX:Sample_counter=:Type_counter=GTDB--10:capture_class_counter=:capture_domain_counter=:capture_family_counter=:capture_genus_counter=:capture_order_counter=:capture_phylum_counter=:capture_species_counter=:evoltype=D:gtdb_class_counter=c__Clostridia--10:gtdb_domain_counter=d__Bacteria--10:gtdb_family_counter=f__Clostridiaceae--10:gtdb_genus_counter=g__Clostridium--9||g__Inconstantimicrobium--1:gtdb_order_counter=o__Clostridiales--10:gtdb_phylum_counter=p__Firmicutes_A--10:gtdb_species_counter=s__Clostridium botulinum_A--2||s__Clostridium cagae--2||s__Clostridium sp003539755--1||s__Clostridium sp015058405--1||s__Clostridium sp900116755--1||s__Clostridium taeniosporum--1||s__Clostridium uliginosum--1||s__Inconstantimicrobium porci--1:heptad_counter=MCP-44H--10:lbd_counter=:lca=d__Bacteria:lca_tree=g__Clostridium:name=N947463:ref_name_counter=])1:0.279204[&&NHX:Sample_counter=:Type_counter=GTDB--21:capture_class_counter=:capture_domain_counter=:capture_family_counter=:capture_genus_counter=:capture_order_counter=:capture_phylum_counter=:capture_species_counter=:evoltype=D:gtdb_class_counter=c__Clostridia--21:gtdb_domain_counter=d__Bacteria--21:gtdb_family_counter=f__Cellulosilyticaceae--3||f__Clostridiaceae--12||f__Lachnospiraceae--6:gtdb_genus_counter=g__Catonella--2||g__Cellulosilyticum--3||g__Clostridium--10||g__Clostridium_J--1||g__Inconstantimicrobium--1||g__KM106-2--2||g__Lachnoclostridium--1||g__Velocimicrobium--1:gtdb_order_counter=o__Clostridiales--12||o__Lachnospirales--9:gtdb_phylum_counter=p__Firmicutes_A--21:gtdb_species_counter=s__Catonella sp900314885--1||s__Catonella sp902796595--1||s__Cellulosilyticum sp015058045--1||s__Cellulosilyticum sp017421915--1||s__Cellulosilyticum sp900556665--1||s__Clostridium botulinum_A--2||s__Clostridium butyricum--1||s__Clostridium cagae--2||s__Clostridium sp003539755--1||s__Clostridium sp015058405--1||s__Clostridium sp900116755--1||s__Clostridium taeniosporum--1||s__Clostridium uliginosum--1||s__Clostridium_J ihumii--1||s__Inconstantimicrobium porci--1||s__KM106-2 sp009731425--1||s__KM106-2 sp905214875--1||s__Lachnoclostridium sp015057635--1||s__Velocimicrobium porci--1:heptad_counter=MCP-44H--21:lbd_counter=:lca=d__Bacteria:lca_tree=c__Clostridia:name=N947464:ref_name_counter=])0.618:0.0425152[&&NHX:Sample_counter=:Type_counter=GTDB--23:capture_class_counter=:capture_domain_counter=:capture_family_counter=:capture_genus_counter=:capture_order_counter=:capture_phylum_counter=:capture_species_counter=:evoltype=D:gtdb_class_counter=c__Clostridia--23:gtdb_domain_counter=d__Bacteria--23:gtdb_family_counter=f__Cellulosilyticaceae--3||f__Clostridiaceae--13||f__DTU083--1||f__Lachnospiraceae--6:gtdb_genus_counter=g__Catonella--2||g__Cellulosilyticum--3||g__Clostridium--10||g__Clostridium_J--1||g__Clostridium_K--1||g__Inconstantimicrobium--1||g__KM106-2--2||g__Lachnoclostridium--1||g__UBA3906--1||g__Velocimicrobium--1:gtdb_order_counter=o__Caldicoprobacterales--1||o__Clostridiales--13||o__Lachnospirales--9:gtdb_phylum_counter=p__Firmicutes_A--23:gtdb_species_counter=s__Catonella sp900314885--1||s__Catonella sp902796595--1||s__Cellulosilyticum sp015058045--1||s__Cellulosilyticum sp017421915--1||s__Cellulosilyticum sp900556665--1||s__Clostridium botulinum_A--2||s__Clostridium butyricum--1||s__Clostridium cagae--2||s__Clostridium sp003539755--1||s__Clostridium sp015058405--1||s__Clostridium sp900116755--1||s__Clostridium taeniosporum--1||s__Clostridium uliginosum--1||s__Clostridium_J ihumii--1||s__Clostridium_K cellulovorans--1||s__Inconstantimicrobium porci--1||s__KM106-2 sp009731425--1||s__KM106-2 sp905214875--1||s__Lachnoclostridium sp015057635--1||s__UBA3906 sp002391555--1||s__Velocimicrobium porci--1:heptad_counter=MCP-44H--23:lbd_counter=:lca=d__Bacteria:lca_tree=c__Clostridia:name=N947465:ref_name_counter=],GB_GCA_900548455.1_protein.faa_URKQ01000023.1_28@PF00015_full_PFAM.469.684:0.574143[&&NHX:Type=GTDB:gtdb_class=c__Clostridia:gtdb_domain=d__Bacteria:gtdb_family=f__Clostridiaceae:gtdb_genus=g__Clostridium_J:gtdb_order=o__Clostridiales:gtdb_phylum=p__Firmicutes_A:gtdb_species=s__Clostridium_J sp900548455:heptad=MCP-44H:species=d__Bacteria_p__Firmicutes_A_c__Clostridia_o__Clostridiales_f__Clostridiaceae_g__Clostridium_J_s__Clostridium_J sp900548455])0.642:0.0916459[&&NHX:Sample_counter=:Type_counter=GTDB--24:capture_class_counter=:capture_domain_counter=:capture_family_counter=:capture_genus_counter=:capture_order_counter=:capture_phylum_counter=:capture_species_counter=:evoltype=D:gtdb_class_counter=c__Clostridia--24:gtdb_domain_counter=d__Bacteria--24:gtdb_family_counter=f__Cellulosilyticaceae--3||f__Clostridiaceae--14||f__DTU083--1||f__Lachnospiraceae--6:gtdb_genus_counter=g__Catonella--2||g__Cellulosilyticum--3||g__Clostridium--10||g__Clostridium_J--2||g__Clostridium_K--1||g__Inconstantimicrobium--1||g__KM106-2--2||g__Lachnoclostridium--1||g__UBA3906--1||g__Velocimicrobium--1:gtdb_order_counter=o__Caldicoprobacterales--1||o__Clostridiales--14||o__Lachnospirales--9:gtdb_phylum_counter=p__Firmicutes_A--24:gtdb_species_counter=s__Catonella sp900314885--1||s__Catonella sp902796595--1||s__Cellulosilyticum sp015058045--1||s__Cellulosilyticum sp017421915--1||s__Cellulosilyticum sp900556665--1||s__Clostridium botulinum_A--2||s__Clostridium butyricum--1||s__Clostridium cagae--2||s__Clostridium sp003539755--1||s__Clostridium sp015058405--1||s__Clostridium sp900116755--1||s__Clostridium taeniosporum--1||s__Clostridium uliginosum--1||s__Clostridium_J ihumii--1||s__Clostridium_J sp900548455--1||s__Clostridium_K cellulovorans--1||s__Inconstantimicrobium porci--1||s__KM106-2 sp009731425--1||s__KM106-2 sp905214875--1||s__Lachnoclostridium sp015057635--1||s__UBA3906 sp002391555--1||s__Velocimicrobium porci--1:heptad_counter=MCP-44H--24:lbd_counter=:lca=d__Bacteria:lca_tree=c__Clostridia:name=N947467:ref_name_counter=])0.918:0.16056[&&NHX:Sample_counter=rhizpot1--1||rhiztom1--1:Type_counter=GTDB--67||capture--2:capture_class_counter=c__Alphaproteobacteria--2:capture_domain_counter=d__Bacteria--2:capture_family_counter=f__Beijerinckiaceae--2:capture_genus_counter=g__Methylobacterium--2:capture_order_counter=o__Rhizobiales--2:capture_phylum_counter=p__Proteobacteria--2:capture_species_counter=s__Methylobacterium sp003111705--1||s__Methylobacterium tarhaniae--1:evoltype=D:gtdb_class_counter=c__Clostridia--67:gtdb_domain_counter=d__Bacteria--67:gtdb_family_counter=f__Acetivibrionaceae--3||f__Cellulosilyticaceae--3||f__Clostridiaceae--47||f__DSM-8532--1||f__DTU083--1||f__Gottschalkiaceae--1||f__Lachnospiraceae--7||f__Lutisporaceae--1||f__MES13--1||f__Natronincolaceae--1||f__SIT17--1:gtdb_genus_counter=g__Alkaliphilus_B--1||g__Catonella--2||g__Cellulosilyticum--3||g__Clostridium--18||g__Clostridium_AD--6||g__Clostridium_AK--2||g__Clostridium_AM--1||g__Clostridium_AR--2||g__Clostridium_F--3||g__Clostridium_H--1||g__Clostridium_I--1||g__Clostridium_J--4||g__Clostridium_K--1||g__Clostridium_L--1||g__Clostridium_T--2||g__DTU059--1||g__F0540--3||g__Gottschalkia--1||g__Hungateiclostridium--3||g__Inconstantimicrobium--1||g__KM106-2--3||g__Lachnoclostridium--1||g__MES13--1||g__MSJ-11--1||g__Senegalia--1||g__UBA3906--1||g__UBA7994--1||g__Velocimicrobium--1:gtdb_order_counter=o__Acetivibrionales--4||o__Caldicoprobacterales--1||o__Clostridiales--47||o__Lachnospirales--10||o__Lutisporales--1||o__Peptostreptococcales--1||o__Tissierellales--3:gtdb_phylum_counter=p__Firmicutes_A--67:gtdb_species_counter=s__Alkaliphilus_B sp018919215--1||s__Catonella sp900314885--1||s__Catonella sp902796595--1||s__Cellulosilyticum sp015058045--1||s__Cellulosilyticum sp017421915--1||s__Cellulosilyticum sp900556665--1||s__Clostridium beijerinckii--1||s__Clostridium beijerinckii_A--1||s__Clostridium botulinum_A--2||s__Clostridium butyricum--1||s__Clostridium cagae--2||s__Clostridium chromiireducens--1||s__Clostridium isatidis--1||s__Clostridium puniceum--1||s__Clostridium saccharoperbutylacetonicum--1||s__Clostridium sp000230835--1||s__Clostridium sp002760435--1||s__Clostridium sp003539755--1||s__Clostridium sp015058405--1||s__Clostridium sp900116755--1||s__Clostridium taeniosporum--1||s__Clostridium uliginosum--1||s__Clostridium_AD estertheticum--2||s__Clostridium_AD estertheticum_C--2||s__Clostridium_AD sp018861905--1||s__Clostridium_AD tagluense--1||s__Clostridium_AK pascui--1||s__Clostridium_AK peptidivorans--1||s__Clostridium_AM sp019207025--1||s__Clostridium_AR sp009928445--1||s__Clostridium_AR sp017312485--1||s__Clostridium_F botulinum--1||s__Clostridium_F botulinum_A--1||s__Clostridium_F sporogenes--1||s__Clostridium_H bovifaecis--1||s__Clostridium_I acidisoli--1||s__Clostridium_J ihumii--1||s__Clostridium_J senegalense--1||s__Clostridium_J sp002381695--1||s__Clostridium_J sp900548455--1||s__Clostridium_K cellulovorans--1||s__Clostridium_L amazonitimonense--1||s__Clostridium_T intestinale--2||s__DTU059 sp012719545--1||s__F0540 sp000466585--1||s__F0540 sp016765585--2||s__Gottschalkia acidurici--1||s__Hungateiclostridium mesophilum--1||s__Hungateiclostridium straminisolvens--1||s__Hungateiclostridium thermocellum--1||s__Inconstantimicrobium porci--1||s__KM106-2 sp009731425--2||s__KM106-2 sp905214875--1||s__Lachnoclostridium sp015057635--1||s__MES13 sp009711765--1||s__MSJ-11 sp018918285--1||s__Senegalia massiliensis--1||s__UBA3906 sp002391555--1||s__UBA7994 sp003527145--1||s__Velocimicrobium porci--1:heptad_counter=MCP-38H--2||MCP-44H--67:lbd_counter=:lca=d__Bacteria:lca_tree=c__Clostridia:name=N947468:ref_name_counter=])0.769:0.0717979[&&NHX:Sample_counter=rhizpot1--1||rhiztom1--1||rhiztom3--1:Type_counter=GTDB--74||capture--3:besthit_avg=93.9:besthit_max=93.9:besthit_min=93.9:besthit_std=0:besthit_sum=93.9:bitscore_avg=57.8:bitscore_max=57.8:bitscore_min=57.8:bitscore_std=0:bitscore_sum=57.8:capture_class_counter=c__Alphaproteobacteria--2||c__Gammaproteobacteria--1:capture_domain_counter=d__Bacteria--3:capture_family_counter=f__Beijerinckiaceae--2||f__Pseudomonadaceae--1:capture_genus_counter=g__Methylobacterium--2||g__Pseudomonas_E--1:capture_order_counter=o__Pseudomonadales--1||o__Rhizobiales--2:capture_phylum_counter=p__Proteobacteria--3:capture_species_counter=s__Methylobacterium sp003111705--1||s__Methylobacterium tarhaniae--1||s__Pseudomonas_E laurentiana--1:evalue_avg=2.44e-13:evalue_max=2.44e-13:evalue_min=2.44e-13:evalue_std=0:evalue_sum=2.44e-13:evoltype=D:gapopen_avg=0.0:gapopen_max=0.0:gapopen_min=0.0:gapopen_std=0:gapopen_sum=0.0:gtdb_class_counter=c__Clostridia--74:gtdb_domain_counter=d__Bacteria--74:gtdb_family_counter=f__Acetivibrionaceae--3||f__Cellulosilyticaceae--3||f__Clostridiaceae--54||f__DSM-8532--1||f__DTU083--1||f__Gottschalkiaceae--1||f__Lachnospiraceae--7||f__Lutisporaceae--1||f__MES13--1||f__Natronincolaceae--1||f__SIT17--1:gtdb_genus_counter=g__Alkaliphilus_B--1||g__Catonella--2||g__Cellulosilyticum--3||g__Clostridium--25||g__Clostridium_AD--6||g__Clostridium_AK--2||g__Clostridium_AM--1||g__Clostridium_AR--2||g__Clostridium_F--3||g__Clostridium_H--1||g__Clostridium_I--1||g__Clostridium_J--4||g__Clostridium_K--1||g__Clostridium_L--1||g__Clostridium_T--2||g__DTU059--1||g__F0540--3||g__Gottschalkia--1||g__Hungateiclostridium--3||g__Inconstantimicrobium--1||g__KM106-2--3||g__Lachnoclostridium--1||g__MES13--1||g__MSJ-11--1||g__Senegalia--1||g__UBA3906--1||g__UBA7994--1||g__Velocimicrobium--1:gtdb_order_counter=o__Acetivibrionales--4||o__Caldicoprobacterales--1||o__Clostridiales--54||o__Lachnospirales--10||o__Lutisporales--1||o__Peptostreptococcales--1||o__Tissierellales--3:gtdb_phylum_counter=p__Firmicutes_A--74:gtdb_species_counter=s__Alkaliphilus_B sp018919215--1||s__Catonella sp900314885--1||s__Catonella sp902796595--1||s__Cellulosilyticum sp015058045--1||s__Cellulosilyticum sp017421915--1||s__Cellulosilyticum sp900556665--1||s__Clostridium beijerinckii--1||s__Clostridium beijerinckii_A--1||s__Clostridium beijerinckii_D--1||s__Clostridium botulinum_A--2||s__Clostridium butyricum--2||s__Clostridium cagae--2||s__Clostridium chromiireducens--2||s__Clostridium isatidis--1||s__Clostridium puniceum--1||s__Clostridium saccharoperbutylacetonicum--2||s__Clostridium sp000230835--1||s__Clostridium sp002760435--2||s__Clostridium sp003539755--1||s__Clostridium sp009928485--1||s__Clostridium sp015058405--1||s__Clostridium sp900116755--1||s__Clostridium sp900769625--1||s__Clostridium taeniosporum--1||s__Clostridium uliginosum--1||s__Clostridium_AD estertheticum--2||s__Clostridium_AD estertheticum_C--2||s__Clostridium_AD sp018861905--1||s__Clostridium_AD tagluense--1||s__Clostridium_AK pascui--1||s__Clostridium_AK peptidivorans--1||s__Clostridium_AM sp019207025--1||s__Clostridium_AR sp009928445--1||s__Clostridium_AR sp017312485--1||s__Clostridium_F botulinum--1||s__Clostridium_F botulinum_A--1||s__Clostridium_F sporogenes--1||s__Clostridium_H bovifaecis--1||s__Clostridium_I acidisoli--1||s__Clostridium_J ihumii--1||s__Clostridium_J senegalense--1||s__Clostridium_J sp002381695--1||s__Clostridium_J sp900548455--1||s__Clostridium_K cellulovorans--1||s__Clostridium_L amazonitimonense--1||s__Clostridium_T intestinale--2||s__DTU059 sp012719545--1||s__F0540 sp000466585--1||s__F0540 sp016765585--2||s__Gottschalkia acidurici--1||s__Hungateiclostridium mesophilum--1||s__Hungateiclostridium straminisolvens--1||s__Hungateiclostridium thermocellum--1||s__Inconstantimicrobium porci--1||s__KM106-2 sp009731425--2||s__KM106-2 sp905214875--1||s__Lachnoclostridium sp015057635--1||s__MES13 sp009711765--1||s__MSJ-11 sp018918285--1||s__Senegalia massiliensis--1||s__UBA3906 sp002391555--1||s__UBA7994 sp003527145--1||s__Velocimicrobium porci--1:heptad_counter=MCP-24H--1||MCP-38H--2||MCP-44H--74:lbd_counter=:lca=d__Bacteria:lca_tree=c__Clostridia:length_avg=33.0:length_max=33.0:length_min=33.0:length_std=0:length_sum=33.0:mismatch_avg=2.0:mismatch_max=2.0:mismatch_min=2.0:mismatch_std=0:mismatch_sum=2.0:name=N947469:qcovhsp_avg=97.1:qcovhsp_max=97.1:qcovhsp_min=97.1:qcovhsp_std=0:qcovhsp_sum=97.1:qend_avg=34.0:qend_max=34.0:qend_min=34.0:qend_std=0:qend_sum=34.0:qstart_avg=2.0:qstart_max=2.0:qstart_min=2.0:qstart_std=0:qstart_sum=2.0:ref_name_counter=GB_GCA_016302095.1_protein.faa_JAEDOE010000284.1_4@PF00015_full_PFAM.11.63--1:scovhsp_avg=63.5:scovhsp_max=63.5:scovhsp_min=63.5:scovhsp_std=0:scovhsp_sum=63.5:send_avg=45.0:send_max=45.0:send_min=45.0:send_std=0:send_sum=45.0:sstart_avg=13.0:sstart_max=13.0:sstart_min=13.0:sstart_std=0:sstart_sum=13.0])0.855:0.118838[&&NHX:Sample_counter=rhizpot1--1||rhiztom1--2||rhiztom2--2||rhiztom3--5:Type_counter=GTDB--74||capture--10:besthit_avg=93.9:besthit_max=93.9:besthit_min=93.9:besthit_std=0:besthit_sum=93.9:bitscore_avg=57.8:bitscore_max=57.8:bitscore_min=57.8:bitscore_std=0:bitscore_sum=57.8:capture_class_counter=c__Actinomycetia--1||c__Alphaproteobacteria--7||c__Gammaproteobacteria--2:capture_domain_counter=d__Bacteria--10:capture_family_counter=f__Ancalomicrobiaceae--1||f__Beijerinckiaceae--3||f__Caulobacteraceae--2||f__Kineococcaceae--1||f__Nitrincolaceae--1||f__Pseudomonadaceae--1||f__Xanthobacteraceae--1:capture_genus_counter=g__Blastochloris--1||g__Kineococcus--1||g__Marinobacterium--1||g__Methylobacterium--3||g__Phenylobacterium--2||g__Pinisolibacter--1||g__Pseudomonas_E--1:capture_order_counter=o__Actinomycetales--1||o__Caulobacterales--2||o__Pseudomonadales--2||o__Rhizobiales--5:capture_phylum_counter=p__Actinobacteriota--1||p__Proteobacteria--9:capture_species_counter=s__Blastochloris sulfoviridis--1||s__Kineococcus rhizosphaerae--1||s__Marinobacterium georgiense--1||s__Methylobacterium sp003111705--1||s__Methylobacterium sp008000895--1||s__Methylobacterium tarhaniae--1||s__Phenylobacterium sp001557235--2||s__Pinisolibacter aquiterrae--1||s__Pseudomonas_E laurentiana--1:evalue_avg=2.44e-13:evalue_max=2.44e-13:evalue_min=2.44e-13:evalue_std=0:evalue_sum=2.44e-13:gapopen_avg=0.0:gapopen_max=0.0:gapopen_min=0.0:gapopen_std=0:gapopen_sum=0.0:gtdb_class_counter=c__Clostridia--74:gtdb_domain_counter=d__Bacteria--74:gtdb_family_counter=f__Acetivibrionaceae--3||f__Cellulosilyticaceae--3||f__Clostridiaceae--54||f__DSM-8532--1||f__DTU083--1||f__Gottschalkiaceae--1||f__Lachnospiraceae--7||f__Lutisporaceae--1||f__MES13--1||f__Natronincolaceae--1||f__SIT17--1:gtdb_genus_counter=g__Alkaliphilus_B--1||g__Catonella--2||g__Cellulosilyticum--3||g__Clostridium--25||g__Clostridium_AD--6||g__Clostridium_AK--2||g__Clostridium_AM--1||g__Clostridium_AR--2||g__Clostridium_F--3||g__Clostridium_H--1||g__Clostridium_I--1||g__Clostridium_J--4||g__Clostridium_K--1||g__Clostridium_L--1||g__Clostridium_T--2||g__DTU059--1||g__F0540--3||g__Gottschalkia--1||g__Hungateiclostridium--3||g__Inconstantimicrobium--1||g__KM106-2--3||g__Lachnoclostridium--1||g__MES13--1||g__MSJ-11--1||g__Senegalia--1||g__UBA3906--1||g__UBA7994--1||g__Velocimicrobium--1:gtdb_order_counter=o__Acetivibrionales--4||o__Caldicoprobacterales--1||o__Clostridiales--54||o__Lachnospirales--10||o__Lutisporales--1||o__Peptostreptococcales--1||o__Tissierellales--3:gtdb_phylum_counter=p__Firmicutes_A--74:gtdb_species_counter=s__Alkaliphilus_B sp018919215--1||s__Catonella sp900314885--1||s__Catonella sp902796595--1||s__Cellulosilyticum sp015058045--1||s__Cellulosilyticum sp017421915--1||s__Cellulosilyticum sp900556665--1||s__Clostridium beijerinckii--1||s__Clostridium beijerinckii_A--1||s__Clostridium beijerinckii_D--1||s__Clostridium botulinum_A--2||s__Clostridium butyricum--2||s__Clostridium cagae--2||s__Clostridium chromiireducens--2||s__Clostridium isatidis--1||s__Clostridium puniceum--1||s__Clostridium saccharoperbutylacetonicum--2||s__Clostridium sp000230835--1||s__Clostridium sp002760435--2||s__Clostridium sp003539755--1||s__Clostridium sp009928485--1||s__Clostridium sp015058405--1||s__Clostridium sp900116755--1||s__Clostridium sp900769625--1||s__Clostridium taeniosporum--1||s__Clostridium uliginosum--1||s__Clostridium_AD estertheticum--2||s__Clostridium_AD estertheticum_C--2||s__Clostridium_AD sp018861905--1||s__Clostridium_AD tagluense--1||s__Clostridium_AK pascui--1||s__Clostridium_AK peptidivorans--1||s__Clostridium_AM sp019207025--1||s__Clostridium_AR sp009928445--1||s__Clostridium_AR sp017312485--1||s__Clostridium_F botulinum--1||s__Clostridium_F botulinum_A--1||s__Clostridium_F sporogenes--1||s__Clostridium_H bovifaecis--1||s__Clostridium_I acidisoli--1||s__Clostridium_J ihumii--1||s__Clostridium_J senegalense--1||s__Clostridium_J sp002381695--1||s__Clostridium_J sp900548455--1||s__Clostridium_K cellulovorans--1||s__Clostridium_L amazonitimonense--1||s__Clostridium_T intestinale--2||s__DTU059 sp012719545--1||s__F0540 sp000466585--1||s__F0540 sp016765585--2||s__Gottschalkia acidurici--1||s__Hungateiclostridium mesophilum--1||s__Hungateiclostridium straminisolvens--1||s__Hungateiclostridium thermocellum--1||s__Inconstantimicrobium porci--1||s__KM106-2 sp009731425--2||s__KM106-2 sp905214875--1||s__Lachnoclostridium sp015057635--1||s__MES13 sp009711765--1||s__MSJ-11 sp018918285--1||s__Senegalia massiliensis--1||s__UBA3906 sp002391555--1||s__UBA7994 sp003527145--1||s__Velocimicrobium porci--1:heptad_counter=MCP-24H--1||MCP-38H--9||MCP-44H--74:lbd_counter=:lca_tree=c__Clostridia:length_avg=33.0:length_max=33.0:length_min=33.0:length_std=0:length_sum=33.0:mismatch_avg=2.0:mismatch_max=2.0:mismatch_min=2.0:mismatch_std=0:mismatch_sum=2.0:name=N947470:qcovhsp_avg=97.1:qcovhsp_max=97.1:qcovhsp_min=97.1:qcovhsp_std=0:qcovhsp_sum=97.1:qend_avg=34.0:qend_max=34.0:qend_min=34.0:qend_std=0:qend_sum=34.0:qstart_avg=2.0:qstart_max=2.0:qstart_min=2.0:qstart_std=0:qstart_sum=2.0:ref_name_counter=GB_GCA_016302095.1_protein.faa_JAEDOE010000284.1_4@PF00015_full_PFAM.11.63--1:scovhsp_avg=63.5:scovhsp_max=63.5:scovhsp_min=63.5:scovhsp_std=0:scovhsp_sum=63.5:send_avg=45.0:send_max=45.0:send_min=45.0:send_std=0:send_sum=45.0:sstart_avg=13.0:sstart_max=13.0:sstart_min=13.0:sstart_std=0:sstart_sum=13.0])0.862:0.0964719[&&NHX:Sample_counter=rhizpot1--1||rhizpot3--2||rhiztom1--2||rhiztom2--2||rhiztom3--5:Type_counter=GTDB--74||capture--12:besthit_avg=93.9:besthit_max=93.9:besthit_min=93.9:besthit_std=0:besthit_sum=93.9:bitscore_avg=57.8:bitscore_max=57.8:bitscore_min=57.8:bitscore_std=0:bitscore_sum=57.8:capture_class_counter=c__Actinomycetia--1||c__Alphaproteobacteria--9||c__Gammaproteobacteria--2:capture_domain_counter=d__Bacteria--12:capture_family_counter=f__Ancalomicrobiaceae--1||f__Beijerinckiaceae--3||f__Caulobacteraceae--2||f__Kineococcaceae--1||f__Nitrincolaceae--1||f__Pseudomonadaceae--1||f__Xanthobacteraceae--3:capture_genus_counter=g__Blastochloris--1||g__Bradyrhizobium--2||g__Kineococcus--1||g__Marinobacterium--1||g__Methylobacterium--3||g__Phenylobacterium--2||g__Pinisolibacter--1||g__Pseudomonas_E--1:capture_order_counter=o__Actinomycetales--1||o__Caulobacterales--2||o__Pseudomonadales--2||o__Rhizobiales--7:capture_phylum_counter=p__Actinobacteriota--1||p__Proteobacteria--11:capture_species_counter=s__Blastochloris sulfoviridis--1||s__Bradyrhizobium paxllaeri--1||s__Bradyrhizobium sp002531575--1||s__Kineococcus rhizosphaerae--1||s__Marinobacterium georgiense--1||s__Methylobacterium sp003111705--1||s__Methylobacterium sp008000895--1||s__Methylobacterium tarhaniae--1||s__Phenylobacterium sp001557235--2||s__Pinisolibacter aquiterrae--1||s__Pseudomonas_E laurentiana--1:evalue_avg=2.44e-13:evalue_max=2.44e-13:evalue_min=2.44e-13:evalue_std=0:evalue_sum=2.44e-13:gapopen_avg=0.0:gapopen_max=0.0:gapopen_min=0.0:gapopen_std=0:gapopen_sum=0.0:gtdb_class_counter=c__Clostridia--74:gtdb_domain_counter=d__Bacteria--74:gtdb_family_counter=f__Acetivibrionaceae--3||f__Cellulosilyticaceae--3||f__Clostridiaceae--54||f__DSM-8532--1||f__DTU083--1||f__Gottschalkiaceae--1||f__Lachnospiraceae--7||f__Lutisporaceae--1||f__MES13--1||f__Natronincolaceae--1||f__SIT17--1:gtdb_genus_counter=g__Alkaliphilus_B--1||g__Catonella--2||g__Cellulosilyticum--3||g__Clostridium--25||g__Clostridium_AD--6||g__Clostridium_AK--2||g__Clostridium_AM--1||g__Clostridium_AR--2||g__Clostridium_F--3||g__Clostridium_H--1||g__Clostridium_I--1||g__Clostridium_J--4||g__Clostridium_K--1||g__Clostridium_L--1||g__Clostridium_T--2||g__DTU059--1||g__F0540--3||g__Gottschalkia--1||g__Hungateiclostridium--3||g__Inconstantimicrobium--1||g__KM106-2--3||g__Lachnoclostridium--1||g__MES13--1||g__MSJ-11--1||g__Senegalia--1||g__UBA3906--1||g__UBA7994--1||g__Velocimicrobium--1:gtdb_order_counter=o__Acetivibrionales--4||o__Caldicoprobacterales--1||o__Clostridiales--54||o__Lachnospirales--10||o__Lutisporales--1||o__Peptostreptococcales--1||o__Tissierellales--3:gtdb_phylum_counter=p__Firmicutes_A--74:gtdb_species_counter=s__Alkaliphilus_B sp018919215--1||s__Catonella sp900314885--1||s__Catonella sp902796595--1||s__Cellulosilyticum sp015058045--1||s__Cellulosilyticum sp017421915--1||s__Cellulosilyticum sp900556665--1||s__Clostridium beijerinckii--1||s__Clostridium beijerinckii_A--1||s__Clostridium beijerinckii_D--1||s__Clostridium botulinum_A--2||s__Clostridium butyricum--2||s__Clostridium cagae--2||s__Clostridium chromiireducens--2||s__Clostridium isatidis--1||s__Clostridium puniceum--1||s__Clostridium saccharoperbutylacetonicum--2||s__Clostridium sp000230835--1||s__Clostridium sp002760435--2||s__Clostridium sp003539755--1||s__Clostridium sp009928485--1||s__Clostridium sp015058405--1||s__Clostridium sp900116755--1||s__Clostridium sp900769625--1||s__Clostridium taeniosporum--1||s__Clostridium uliginosum--1||s__Clostridium_AD estertheticum--2||s__Clostridium_AD estertheticum_C--2||s__Clostridium_AD sp018861905--1||s__Clostridium_AD tagluense--1||s__Clostridium_AK pascui--1||s__Clostridium_AK peptidivorans--1||s__Clostridium_AM sp019207025--1||s__Clostridium_AR sp009928445--1||s__Clostridium_AR sp017312485--1||s__Clostridium_F botulinum--1||s__Clostridium_F botulinum_A--1||s__Clostridium_F sporogenes--1||s__Clostridium_H bovifaecis--1||s__Clostridium_I acidisoli--1||s__Clostridium_J ihumii--1||s__Clostridium_J senegalense--1||s__Clostridium_J sp002381695--1||s__Clostridium_J sp900548455--1||s__Clostridium_K cellulovorans--1||s__Clostridium_L amazonitimonense--1||s__Clostridium_T intestinale--2||s__DTU059 sp012719545--1||s__F0540 sp000466585--1||s__F0540 sp016765585--2||s__Gottschalkia acidurici--1||s__Hungateiclostridium mesophilum--1||s__Hungateiclostridium straminisolvens--1||s__Hungateiclostridium thermocellum--1||s__Inconstantimicrobium porci--1||s__KM106-2 sp009731425--2||s__KM106-2 sp905214875--1||s__Lachnoclostridium sp015057635--1||s__MES13 sp009711765--1||s__MSJ-11 sp018918285--1||s__Senegalia massiliensis--1||s__UBA3906 sp002391555--1||s__UBA7994 sp003527145--1||s__Velocimicrobium porci--1:heptad_counter=MCP-24H--1||MCP-38H--11||MCP-44H--74:lbd_counter=:lca_tree=c__Clostridia:length_avg=33.0:length_max=33.0:length_min=33.0:length_std=0:length_sum=33.0:mismatch_avg=2.0:mismatch_max=2.0:mismatch_min=2.0:mismatch_std=0:mismatch_sum=2.0:name=N947471:qcovhsp_avg=97.1:qcovhsp_max=97.1:qcovhsp_min=97.1:qcovhsp_std=0:qcovhsp_sum=97.1:qend_avg=34.0:qend_max=34.0:qend_min=34.0:qend_std=0:qend_sum=34.0:qstart_avg=2.0:qstart_max=2.0:qstart_min=2.0:qstart_std=0:qstart_sum=2.0:ref_name_counter=GB_GCA_016302095.1_protein.faa_JAEDOE010000284.1_4@PF00015_full_PFAM.11.63--1:scovhsp_avg=63.5:scovhsp_max=63.5:scovhsp_min=63.5:scovhsp_std=0:scovhsp_sum=63.5:send_avg=45.0:send_max=45.0:send_min=45.0:send_std=0:send_sum=45.0:sstart_avg=13.0:sstart_max=13.0:sstart_min=13.0:sstart_std=0:sstart_sum=13.0])0:5e-09[&&NHX:Sample_counter=rhizpot1--1||rhizpot3--3||rhiztom1--2||rhiztom2--2||rhiztom3--5:Type_counter=GTDB--74||capture--13:besthit_avg=93.9:besthit_max=93.9:besthit_min=93.9:besthit_std=0:besthit_sum=93.9:bitscore_avg=57.8:bitscore_max=57.8:bitscore_min=57.8:bitscore_std=0:bitscore_sum=57.8:capture_class_counter=c__Actinomycetia--1||c__Alphaproteobacteria--10||c__Gammaproteobacteria--2:capture_domain_counter=d__Bacteria--13:capture_family_counter=f__Ancalomicrobiaceae--1||f__Beijerinckiaceae--3||f__Caulobacteraceae--2||f__Kineococcaceae--1||f__Nitrincolaceae--1||f__Pseudomonadaceae--1||f__Xanthobacteraceae--4:capture_genus_counter=g__Blastochloris--1||g__Bradyrhizobium--3||g__Kineococcus--1||g__Marinobacterium--1||g__Methylobacterium--3||g__Phenylobacterium--2||g__Pinisolibacter--1||g__Pseudomonas_E--1:capture_order_counter=o__Actinomycetales--1||o__Caulobacterales--2||o__Pseudomonadales--2||o__Rhizobiales--8:capture_phylum_counter=p__Actinobacteriota--1||p__Proteobacteria--12:capture_species_counter=s__Blastochloris sulfoviridis--1||s__Bradyrhizobium paxllaeri--1||s__Bradyrhizobium sp002531575--1||s__Bradyrhizobium sp018596315--1||s__Kineococcus rhizosphaerae--1||s__Marinobacterium georgiense--1||s__Methylobacterium sp003111705--1||s__Methylobacterium sp008000895--1||s__Methylobacterium tarhaniae--1||s__Phenylobacterium sp001557235--2||s__Pinisolibacter aquiterrae--1||s__Pseudomonas_E laurentiana--1:evalue_avg=2.44e-13:evalue_max=2.44e-13:evalue_min=2.44e-13:evalue_std=0:evalue_sum=2.44e-13:gapopen_avg=0.0:gapopen_max=0.0:gapopen_min=0.0:gapopen_std=0:gapopen_sum=0.0:gtdb_class_counter=c__Clostridia--74:gtdb_domain_counter=d__Bacteria--74:gtdb_family_counter=f__Acetivibrionaceae--3||f__Cellulosilyticaceae--3||f__Clostridiaceae--54||f__DSM-8532--1||f__DTU083--1||f__Gottschalkiaceae--1||f__Lachnospiraceae--7||f__Lutisporaceae--1||f__MES13--1||f__Natronincolaceae--1||f__SIT17--1:gtdb_genus_counter=g__Alkaliphilus_B--1||g__Catonella--2||g__Cellulosilyticum--3||g__Clostridium--25||g__Clostridium_AD--6||g__Clostridium_AK--2||g__Clostridium_AM--1||g__Clostridium_AR--2||g__Clostridium_F--3||g__Clostridium_H--1||g__Clostridium_I--1||g__Clostridium_J--4||g__Clostridium_K--1||g__Clostridium_L--1||g__Clostridium_T--2||g__DTU059--1||g__F0540--3||g__Gottschalkia--1||g__Hungateiclostridium--3||g__Inconstantimicrobium--1||g__KM106-2--3||g__Lachnoclostridium--1||g__MES13--1||g__MSJ-11--1||g__Senegalia--1||g__UBA3906--1||g__UBA7994--1||g__Velocimicrobium--1:gtdb_order_counter=o__Acetivibrionales--4||o__Caldicoprobacterales--1||o__Clostridiales--54||o__Lachnospirales--10||o__Lutisporales--1||o__Peptostreptococcales--1||o__Tissierellales--3:gtdb_phylum_counter=p__Firmicutes_A--74:gtdb_species_counter=s__Alkaliphilus_B sp018919215--1||s__Catonella sp900314885--1||s__Catonella sp902796595--1||s__Cellulosilyticum sp015058045--1||s__Cellulosilyticum sp017421915--1||s__Cellulosilyticum sp900556665--1||s__Clostridium beijerinckii--1||s__Clostridium beijerinckii_A--1||s__Clostridium beijerinckii_D--1||s__Clostridium botulinum_A--2||s__Clostridium butyricum--2||s__Clostridium cagae--2||s__Clostridium chromiireducens--2||s__Clostridium isatidis--1||s__Clostridium puniceum--1||s__Clostridium saccharoperbutylacetonicum--2||s__Clostridium sp000230835--1||s__Clostridium sp002760435--2||s__Clostridium sp003539755--1||s__Clostridium sp009928485--1||s__Clostridium sp015058405--1||s__Clostridium sp900116755--1||s__Clostridium sp900769625--1||s__Clostridium taeniosporum--1||s__Clostridium uliginosum--1||s__Clostridium_AD estertheticum--2||s__Clostridium_AD estertheticum_C--2||s__Clostridium_AD sp018861905--1||s__Clostridium_AD tagluense--1||s__Clostridium_AK pascui--1||s__Clostridium_AK peptidivorans--1||s__Clostridium_AM sp019207025--1||s__Clostridium_AR sp009928445--1||s__Clostridium_AR sp017312485--1||s__Clostridium_F botulinum--1||s__Clostridium_F botulinum_A--1||s__Clostridium_F sporogenes--1||s__Clostridium_H bovifaecis--1||s__Clostridium_I acidisoli--1||s__Clostridium_J ihumii--1||s__Clostridium_J senegalense--1||s__Clostridium_J sp002381695--1||s__Clostridium_J sp900548455--1||s__Clostridium_K cellulovorans--1||s__Clostridium_L amazonitimonense--1||s__Clostridium_T intestinale--2||s__DTU059 sp012719545--1||s__F0540 sp000466585--1||s__F0540 sp016765585--2||s__Gottschalkia acidurici--1||s__Hungateiclostridium mesophilum--1||s__Hungateiclostridium straminisolvens--1||s__Hungateiclostridium thermocellum--1||s__Inconstantimicrobium porci--1||s__KM106-2 sp009731425--2||s__KM106-2 sp905214875--1||s__Lachnoclostridium sp015057635--1||s__MES13 sp009711765--1||s__MSJ-11 sp018918285--1||s__Senegalia massiliensis--1||s__UBA3906 sp002391555--1||s__UBA7994 sp003527145--1||s__Velocimicrobium porci--1:heptad_counter=MCP-24H--1||MCP-38H--12||MCP-44H--74:lbd_counter=:lca_tree=c__Clostridia:length_avg=33.0:length_max=33.0:length_min=33.0:length_std=0:length_sum=33.0:mismatch_avg=2.0:mismatch_max=2.0:mismatch_min=2.0:mismatch_std=0:mismatch_sum=2.0:name=N947472:qcovhsp_avg=97.1:qcovhsp_max=97.1:qcovhsp_min=97.1:qcovhsp_std=0:qcovhsp_sum=97.1:qend_avg=34.0:qend_max=34.0:qend_min=34.0:qend_std=0:qend_sum=34.0:qstart_avg=2.0:qstart_max=2.0:qstart_min=2.0:qstart_std=0:qstart_sum=2.0:ref_name_counter=GB_GCA_016302095.1_protein.faa_JAEDOE010000284.1_4@PF00015_full_PFAM.11.63--1:scovhsp_avg=63.5:scovhsp_max=63.5:scovhsp_min=63.5:scovhsp_std=0:scovhsp_sum=63.5:send_avg=45.0:send_max=45.0:send_min=45.0:send_std=0:send_sum=45.0:sstart_avg=13.0:sstart_max=13.0:sstart_min=13.0:sstart_std=0:sstart_sum=13.0])0.463:0.0715155[&&NHX:Sample_counter=rhizpot1--7||rhizpot2--1||rhizpot3--4||rhiztom1--3||rhiztom2--2||rhiztom3--5:Type_counter=GTDB--78||capture--22:besthit_avg=93.9:besthit_max=93.9:besthit_min=93.9:besthit_std=0:besthit_sum=93.9:bitscore_avg=57.8:bitscore_max=57.8:bitscore_min=57.8:bitscore_std=0:bitscore_sum=57.8:capture_class_counter=c__Actinomycetia--1||c__Alphaproteobacteria--16||c__Desulfuromonadia--1||c__Gammaproteobacteria--4:capture_domain_counter=d__Bacteria--22:capture_family_counter=f__Ancalomicrobiaceae--1||f__Azospirillaceae--1||f__Beijerinckiaceae--3||f__Burkholderiaceae--1||f__Caulobacteraceae--2||f__Kineococcaceae--1||f__Nitrincolaceae--1||f__Pseudomonadaceae--1||f__Pseudopelobacteraceae--1||f__Rhodobacteraceae--1||f__Sphingomonadaceae--1||f__Steroidobacteraceae--1||f__Xanthobacteraceae--7:capture_genus_counter=g__Azospirillum--1||g__Blastochloris--1||g__Bradyrhizobium--6||g__Burkholderia--1||g__Kineococcus--1||g__Leisingera--1||g__Marinobacterium--1||g__Methylobacterium--3||g__Phenylobacterium--2||g__Pinisolibacter--1||g__Pseudomonas_E--1||g__SZAS-83--1||g__Sphingomonas_N--1||g__Trichlorobacter--1:capture_order_counter=o__Actinomycetales--1||o__Azospirillales--1||o__Burkholderiales--1||o__Caulobacterales--2||o__Geobacterales--1||o__Pseudomonadales--2||o__Rhizobiales--11||o__Rhodobacterales--1||o__Sphingomonadales--1||o__Steroidobacterales--1:capture_phylum_counter=p__Actinobacteriota--1||p__Desulfobacterota--1||p__Proteobacteria--20:capture_species_counter=s__Azospirillum thiophilum--1||s__Blastochloris sulfoviridis--1||s__Bradyrhizobium arachidis--1||s__Bradyrhizobium canariense_C--1||s__Bradyrhizobium paxllaeri--1||s__Bradyrhizobium sp002531575--1||s__Bradyrhizobium sp018596315--2||s__Burkholderia sp003854275--1||s__Kineococcus rhizosphaerae--1||s__Leisingera daeponensis--1||s__Marinobacterium georgiense--1||s__Methylobacterium sp003111705--1||s__Methylobacterium sp008000895--1||s__Methylobacterium tarhaniae--1||s__Phenylobacterium sp001557235--2||s__Pinisolibacter aquiterrae--1||s__Pseudomonas_E laurentiana--1||s__SZAS-83 sp018241525--1||s__Sphingomonas_N sp000383095--1||s__Trichlorobacter sp002422265--1:evalue_avg=2.44e-13:evalue_max=2.44e-13:evalue_min=2.44e-13:evalue_std=0:evalue_sum=2.44e-13:gapopen_avg=0.0:gapopen_max=0.0:gapopen_min=0.0:gapopen_std=0:gapopen_sum=0.0:gtdb_class_counter=c__Clostridia--76||c__Desulfotomaculia--2:gtdb_domain_counter=d__Bacteria--78:gtdb_family_counter=f__Acetivibrionaceae--3||f__Cellulosilyticaceae--3||f__Clostridiaceae--54||f__DSM-8532--1||f__DTU083--1||f__Gottschalkiaceae--1||f__Lachnospiraceae--9||f__Lutisporaceae--1||f__MES13--1||f__Natronincolaceae--1||f__SIT17--1||f__VENG01--2:gtdb_genus_counter=g__Alkaliphilus_B--1||g__Catonella--2||g__Cellulosilyticum--3||g__Clostridium--25||g__Clostridium_AD--6||g__Clostridium_AK--2||g__Clostridium_AM--1||g__Clostridium_AR--2||g__Clostridium_F--3||g__Clostridium_H--1||g__Clostridium_I--1||g__Clostridium_J--4||g__Clostridium_K--1||g__Clostridium_L--1||g__Clostridium_T--2||g__DTU059--1||g__F0540--3||g__Gottschalkia--1||g__Hungateiclostridium--3||g__Inconstantimicrobium--1||g__JAAYNV01--1||g__KM106-2--3||g__Lachnoclostridium--1||g__MES13--1||g__MSJ-11--1||g__Senegalia--1||g__UBA3906--1||g__UBA7994--1||g__VENG01--2||g__Velocimicrobium--2:gtdb_order_counter=o__Acetivibrionales--4||o__Caldicoprobacterales--1||o__Clostridiales--54||o__Desulfotomaculales--2||o__Lachnospirales--12||o__Lutisporales--1||o__Peptostreptococcales--1||o__Tissierellales--3:gtdb_phylum_counter=p__Firmicutes_A--76||p__Firmicutes_B--2:gtdb_species_counter=s__Alkaliphilus_B sp018919215--1||s__Catonella sp900314885--1||s__Catonella sp902796595--1||s__Cellulosilyticum sp015058045--1||s__Cellulosilyticum sp017421915--1||s__Cellulosilyticum sp900556665--1||s__Clostridium beijerinckii--1||s__Clostridium beijerinckii_A--1||s__Clostridium beijerinckii_D--1||s__Clostridium botulinum_A--2||s__Clostridium butyricum--2||s__Clostridium cagae--2||s__Clostridium chromiireducens--2||s__Clostridium isatidis--1||s__Clostridium puniceum--1||s__Clostridium saccharoperbutylacetonicum--2||s__Clostridium sp000230835--1||s__Clostridium sp002760435--2||s__Clostridium sp003539755--1||s__Clostridium sp009928485--1||s__Clostridium sp015058405--1||s__Clostridium sp900116755--1||s__Clostridium sp900769625--1||s__Clostridium taeniosporum--1||s__Clostridium uliginosum--1||s__Clostridium_AD estertheticum--2||s__Clostridium_AD estertheticum_C--2||s__Clostridium_AD sp018861905--1||s__Clostridium_AD tagluense--1||s__Clostridium_AK pascui--1||s__Clostridium_AK peptidivorans--1||s__Clostridium_AM sp019207025--1||s__Clostridium_AR sp009928445--1||s__Clostridium_AR sp017312485--1||s__Clostridium_F botulinum--1||s__Clostridium_F botulinum_A--1||s__Clostridium_F sporogenes--1||s__Clostridium_H bovifaecis--1||s__Clostridium_I acidisoli--1||s__Clostridium_J ihumii--1||s__Clostridium_J senegalense--1||s__Clostridium_J sp002381695--1||s__Clostridium_J sp900548455--1||s__Clostridium_K cellulovorans--1||s__Clostridium_L amazonitimonense--1||s__Clostridium_T intestinale--2||s__DTU059 sp012719545--1||s__F0540 sp000466585--1||s__F0540 sp016765585--2||s__Gottschalkia acidurici--1||s__Hungateiclostridium mesophilum--1||s__Hungateiclostridium straminisolvens--1||s__Hungateiclostridium thermocellum--1||s__Inconstantimicrobium porci--1||s__JAAYNV01 sp017624235--1||s__KM106-2 sp009731425--2||s__KM106-2 sp905214875--1||s__Lachnoclostridium sp015057635--1||s__MES13 sp009711765--1||s__MSJ-11 sp018918285--1||s__Senegalia massiliensis--1||s__UBA3906 sp002391555--1||s__UBA7994 sp003527145--1||s__VENG01 sp009711705--1||s__VENG01 sp016278505--1||s__Velocimicrobium porci--1||s__Velocimicrobium sp002419585--1:heptad_counter=MCP-24H--1||MCP-38H--21||MCP-44H--78:lbd_counter=:lca_tree=c__Clostridia:length_avg=33.0:length_max=33.0:length_min=33.0:length_std=0:length_sum=33.0:mismatch_avg=2.0:mismatch_max=2.0:mismatch_min=2.0:mismatch_std=0:mismatch_sum=2.0:name=N947473:qcovhsp_avg=97.1:qcovhsp_max=97.1:qcovhsp_min=97.1:qcovhsp_std=0:qcovhsp_sum=97.1:qend_avg=34.0:qend_max=34.0:qend_min=34.0:qend_std=0:qend_sum=34.0:qstart_avg=2.0:qstart_max=2.0:qstart_min=2.0:qstart_std=0:qstart_sum=2.0:ref_name_counter=GB_GCA_016302095.1_protein.faa_JAEDOE010000284.1_4@PF00015_full_PFAM.11.63--1:scovhsp_avg=63.5:scovhsp_max=63.5:scovhsp_min=63.5:scovhsp_std=0:scovhsp_sum=63.5:send_avg=45.0:send_max=45.0:send_min=45.0:send_std=0:send_sum=45.0:sstart_avg=13.0:sstart_max=13.0:sstart_min=13.0:sstart_std=0:sstart_sum=13.0])0.867:0.0847565[&&NHX:Sample_counter=rhizpot1--7||rhizpot2--1||rhizpot3--5||rhiztom1--4||rhiztom2--2||rhiztom3--5:Type_counter=GTDB--80||capture--24:besthit_avg=93.9:besthit_max=93.9:besthit_min=93.9:besthit_std=0:besthit_sum=93.9:bitscore_avg=57.8:bitscore_max=57.8:bitscore_min=57.8:bitscore_std=0:bitscore_sum=57.8:capture_class_counter=c__Actinomycetia--1||c__Alphaproteobacteria--17||c__Desulfuromonadia--1||c__Gammaproteobacteria--4||c__Halobacteria--1:capture_domain_counter=d__Archaea--1||d__Bacteria--23:capture_family_counter=f__Ancalomicrobiaceae--1||f__Azospirillaceae--1||f__Beijerinckiaceae--3||f__Burkholderiaceae--1||f__Caulobacteraceae--2||f__Kineococcaceae--1||f__Natrialbaceae--1||f__Nitrincolaceae--1||f__Pseudomonadaceae--1||f__Pseudopelobacteraceae--1||f__Rhodobacteraceae--1||f__Sphingomonadaceae--1||f__Steroidobacteraceae--1||f__Xanthobacteraceae--8:capture_genus_counter=g__Azospirillum--1||g__Blastochloris--1||g__Bradyrhizobium--6||g__Burkholderia--1||g__Halobiforma--1||g__Kineococcus--1||g__Leisingera--1||g__Marinobacterium--1||g__Methylobacterium--3||g__Phenylobacterium--2||g__Pinisolibacter--1||g__Pseudolabrys--1||g__Pseudomonas_E--1||g__SZAS-83--1||g__Sphingomonas_N--1||g__Trichlorobacter--1:capture_order_counter=o__Actinomycetales--1||o__Azospirillales--1||o__Burkholderiales--1||o__Caulobacterales--2||o__Geobacterales--1||o__Halobacteriales--1||o__Pseudomonadales--2||o__Rhizobiales--12||o__Rhodobacterales--1||o__Sphingomonadales--1||o__Steroidobacterales--1:capture_phylum_counter=p__Actinobacteriota--1||p__Desulfobacterota--1||p__Halobacteriota--1||p__Proteobacteria--21:capture_species_counter=s__Azospirillum thiophilum--1||s__Blastochloris sulfoviridis--1||s__Bradyrhizobium arachidis--1||s__Bradyrhizobium canariense_C--1||s__Bradyrhizobium paxllaeri--1||s__Bradyrhizobium sp002531575--1||s__Bradyrhizobium sp018596315--2||s__Burkholderia sp003854275--1||s__Halobiforma lacisalsi--1||s__Kineococcus rhizosphaerae--1||s__Leisingera daeponensis--1||s__Marinobacterium georgiense--1||s__Methylobacterium sp003111705--1||s__Methylobacterium sp008000895--1||s__Methylobacterium tarhaniae--1||s__Phenylobacterium sp001557235--2||s__Pinisolibacter aquiterrae--1||s__Pseudolabrys sp018242205--1||s__Pseudomonas_E laurentiana--1||s__SZAS-83 sp018241525--1||s__Sphingomonas_N sp000383095--1||s__Trichlorobacter sp002422265--1:evalue_avg=2.44e-13:evalue_max=2.44e-13:evalue_min=2.44e-13:evalue_std=0:evalue_sum=2.44e-13:gapopen_avg=0.0:gapopen_max=0.0:gapopen_min=0.0:gapopen_std=0:gapopen_sum=0.0:gtdb_class_counter=c__Clostridia--76||c__Desulfotomaculia--2||c__Nitrososphaeria--2:gtdb_domain_counter=d__Archaea--2||d__Bacteria--78:gtdb_family_counter=f__Acetivibrionaceae--3||f__Cellulosilyticaceae--3||f__Clostridiaceae--54||f__DSM-8532--1||f__DTU083--1||f__Gottschalkiaceae--1||f__Lachnospiraceae--9||f__Lutisporaceae--1||f__MES13--1||f__Natronincolaceae--1||f__Nitrosocaldaceae--2||f__SIT17--1||f__VENG01--2:gtdb_genus_counter=g__Alkaliphilus_B--1||g__Catonella--2||g__Cellulosilyticum--3||g__Clostridium--25||g__Clostridium_AD--6||g__Clostridium_AK--2||g__Clostridium_AM--1||g__Clostridium_AR--2||g__Clostridium_F--3||g__Clostridium_H--1||g__Clostridium_I--1||g__Clostridium_J--4||g__Clostridium_K--1||g__Clostridium_L--1||g__Clostridium_T--2||g__DTU059--1||g__F0540--3||g__Gottschalkia--1||g__Hungateiclostridium--3||g__Inconstantimicrobium--1||g__JAAYNV01--1||g__KM106-2--3||g__Lachnoclostridium--1||g__MES13--1||g__MSJ-11--1||g__Nitrosocaldus--2||g__Senegalia--1||g__UBA3906--1||g__UBA7994--1||g__VENG01--2||g__Velocimicrobium--2:gtdb_order_counter=o__Acetivibrionales--4||o__Caldicoprobacterales--1||o__Clostridiales--54||o__Desulfotomaculales--2||o__Lachnospirales--12||o__Lutisporales--1||o__Nitrososphaerales--2||o__Peptostreptococcales--1||o__Tissierellales--3:gtdb_phylum_counter=p__Firmicutes_A--76||p__Firmicutes_B--2||p__Thermoproteota--2:gtdb_species_counter=s__Alkaliphilus_B sp018919215--1||s__Catonella sp900314885--1||s__Catonella sp902796595--1||s__Cellulosilyticum sp015058045--1||s__Cellulosilyticum sp017421915--1||s__Cellulosilyticum sp900556665--1||s__Clostridium beijerinckii--1||s__Clostridium beijerinckii_A--1||s__Clostridium beijerinckii_D--1||s__Clostridium botulinum_A--2||s__Clostridium butyricum--2||s__Clostridium cagae--2||s__Clostridium chromiireducens--2||s__Clostridium isatidis--1||s__Clostridium puniceum--1||s__Clostridium saccharoperbutylacetonicum--2||s__Clostridium sp000230835--1||s__Clostridium sp002760435--2||s__Clostridium sp003539755--1||s__Clostridium sp009928485--1||s__Clostridium sp015058405--1||s__Clostridium sp900116755--1||s__Clostridium sp900769625--1||s__Clostridium taeniosporum--1||s__Clostridium uliginosum--1||s__Clostridium_AD estertheticum--2||s__Clostridium_AD estertheticum_C--2||s__Clostridium_AD sp018861905--1||s__Clostridium_AD tagluense--1||s__Clostridium_AK pascui--1||s__Clostridium_AK peptidivorans--1||s__Clostridium_AM sp019207025--1||s__Clostridium_AR sp009928445--1||s__Clostridium_AR sp017312485--1||s__Clostridium_F botulinum--1||s__Clostridium_F botulinum_A--1||s__Clostridium_F sporogenes--1||s__Clostridium_H bovifaecis--1||s__Clostridium_I acidisoli--1||s__Clostridium_J ihumii--1||s__Clostridium_J senegalense--1||s__Clostridium_J sp002381695--1||s__Clostridium_J sp900548455--1||s__Clostridium_K cellulovorans--1||s__Clostridium_L amazonitimonense--1||s__Clostridium_T intestinale--2||s__DTU059 sp012719545--1||s__F0540 sp000466585--1||s__F0540 sp016765585--2||s__Gottschalkia acidurici--1||s__Hungateiclostridium mesophilum--1||s__Hungateiclostridium straminisolvens--1||s__Hungateiclostridium thermocellum--1||s__Inconstantimicrobium porci--1||s__JAAYNV01 sp017624235--1||s__KM106-2 sp009731425--2||s__KM106-2 sp905214875--1||s__Lachnoclostridium sp015057635--1||s__MES13 sp009711765--1||s__MSJ-11 sp018918285--1||s__Nitrosocaldus cavascurensis--1||s__Nitrosocaldus sp013538805--1||s__Senegalia massiliensis--1||s__UBA3906 sp002391555--1||s__UBA7994 sp003527145--1||s__VENG01 sp009711705--1||s__VENG01 sp016278505--1||s__Velocimicrobium porci--1||s__Velocimicrobium sp002419585--1:heptad_counter=MCP-24H--1||MCP-38H--23||MCP-40H--2||MCP-44H--78:lbd_counter=:lca_tree=c__Clostridia:length_avg=33.0:length_max=33.0:length_min=33.0:length_std=0:length_sum=33.0:mismatch_avg=2.0:mismatch_max=2.0:mismatch_min=2.0:mismatch_std=0:mismatch_sum=2.0:name=N947474:qcovhsp_avg=97.1:qcovhsp_max=97.1:qcovhsp_min=97.1:qcovhsp_std=0:qcovhsp_sum=97.1:qend_avg=34.0:qend_max=34.0:qend_min=34.0:qend_std=0:qend_sum=34.0:qstart_avg=2.0:qstart_max=2.0:qstart_min=2.0:qstart_std=0:qstart_sum=2.0:ref_name_counter=GB_GCA_016302095.1_protein.faa_JAEDOE010000284.1_4@PF00015_full_PFAM.11.63--1:scovhsp_avg=63.5:scovhsp_max=63.5:scovhsp_min=63.5:scovhsp_std=0:scovhsp_sum=63.5:send_avg=45.0:send_max=45.0:send_min=45.0:send_std=0:send_sum=45.0:sstart_avg=13.0:sstart_max=13.0:sstart_min=13.0:sstart_std=0:sstart_sum=13.0],((((((0ae1faf2-c677-46c6-afef-334ad67cdafd_1@MCPsignal.273.306:5e-09[&&NHX:Sample=rhiztom3:Type=capture:capture_class=c__Gammaproteobacteria:capture_domain=d__Bacteria:capture_family=f__Pseudomonadaceae:capture_genus=g__Pseudomonas_M:capture_order=o__Pseudomonadales:capture_phylum=p__Proteobacteria:capture_species=s__Pseudomonas_M indica:heptad=MCP-40H],(RS_GCF_003201855.1_protein.faa_NZ_QJKI01000019.1_40@PF00015_full_PFAM.343.540:0.0601541[&&NHX:Type=GTDB:gtdb_class=c__Gammaproteobacteria:gtdb_domain=d__Bacteria:gtdb_family=f__Aquaspirillaceae:gtdb_genus=g__Rivicola:gtdb_order=o__Burkholderiales:gtdb_phylum=p__Proteobacteria:gtdb_species=s__Rivicola pingtungensis:heptad=MCP-40H:species=d__Bacteria_p__Proteobacteria_c__Gammaproteobacteria_o__Burkholderiales_f__Aquaspirillaceae_g__Rivicola_s__Rivicola pingtungensis],RS_GCF_002002905.1_protein.faa_NZ_CP019509.1_1117@PF00015_full_PFAM.348.543:0.0220885[&&NHX:Type=GTDB:gtdb_class=c__Gammaproteobacteria:gtdb_domain=d__Bacteria:gtdb_family=f__Aquaspirillaceae:gtdb_genus=g__Rivicola:gtdb_order=o__Burkholderiales:gtdb_phylum=p__Proteobacteria:gtdb_species=s__Rivicola sp002002905:heptad=MCP-40H:species=d__Bacteria_p__Proteobacteria_c__Gammaproteobacteria_o__Burkholderiales_f__Aquaspirillaceae_g__Rivicola_s__Rivicola sp002002905])0.821:0.1125[&&NHX:Sample_counter=:Type_counter=GTDB--2:capture_class_counter=:capture_domain_counter=:capture_family_counter=:capture_genus_counter=:capture_order_counter=:capture_phylum_counter=:capture_species_counter=:evoltype=D:gtdb_class_counter=c__Gammaproteobacteria--2:gtdb_domain_counter=d__Bacteria--2:gtdb_family_counter=f__Aquaspirillaceae--2:gtdb_genus_counter=g__Rivicola--2:gtdb_order_counter=o__Burkholderiales--2:gtdb_phylum_counter=p__Proteobacteria--2:gtdb_species_counter=s__Rivicola pingtungensis--1||s__Rivicola sp002002905--1:heptad_counter=MCP-40H--2:lbd_counter=:lca=d__Bacteria:lca_tree=g__Rivicola:name=N947478:ref_name_counter=])0.953:0.390227[&&NHX:Sample_counter=rhiztom3--1:Type_counter=GTDB--2||capture--1:capture_class_counter=c__Gammaproteobacteria--1:capture_domain_counter=d__Bacteria--1:capture_family_counter=f__Pseudomonadaceae--1:capture_genus_counter=g__Pseudomonas_M--1:capture_order_counter=o__Pseudomonadales--1:capture_phylum_counter=p__Proteobacteria--1:capture_species_counter=s__Pseudomonas_M indica--1:gtdb_class_counter=c__Gammaproteobacteria--2:gtdb_domain_counter=d__Bacteria--2:gtdb_family_counter=f__Aquaspirillaceae--2:gtdb_genus_counter=g__Rivicola--2:gtdb_order_counter=o__Burkholderiales--2:gtdb_phylum_counter=p__Proteobacteria--2:gtdb_species_counter=s__Rivicola pingtungensis--1||s__Rivicola sp002002905--1:heptad_counter=MCP-40H--3:lbd_counter=:lca_tree=g__Rivicola:name=N947479:ref_name_counter=],(RS_GCF_013372145.1_protein.faa_NZ_CP053827.1_912@PF00015_full_PFAM.31.230:0.05754[&&NHX:Type=GTDB:gtdb_class=c__Campylobacteria:gtdb_domain=d__Bacteria:gtdb_family=f__Campylobacteraceae:gtdb_genus=g__Campylobacter:gtdb_order=o__Campylobacterales:gtdb_phylum=p__Campylobacterota:gtdb_species=s__Campylobacter hyointestinalis:heptad=MCP-44H:species=d__Bacteria_p__Campylobacterota_c__Campylobacteria_o__Campylobacterales_f__Campylobacteraceae_g__Campylobacter_s__Campylobacter hyointestinalis],RS_GCF_000736415.1_protein.faa_NZ_CP009043.1_850@PF00015_full_PFAM.33.230:0.00354233[&&NHX:Type=GTDB:gtdb_class=c__Campylobacteria:gtdb_domain=d__Bacteria:gtdb_family=f__Campylobacteraceae:gtdb_genus=g__Campylobacter:gtdb_order=o__Campylobacterales:gtdb_phylum=p__Campylobacterota:gtdb_species=s__Campylobacter iguaniorum:heptad=MCP-44H:species=d__Bacteria_p__Campylobacterota_c__Campylobacteria_o__Campylobacterales_f__Campylobacteraceae_g__Campylobacter_s__Campylobacter iguaniorum])1:0.863395[&&NHX:Sample_counter=:Type_counter=GTDB--2:capture_class_counter=:capture_domain_counter=:capture_family_counter=:capture_genus_counter=:capture_order_counter=:capture_phylum_counter=:capture_species_counter=:evoltype=D:gtdb_class_counter=c__Campylobacteria--2:gtdb_domain_counter=d__Bacteria--2:gtdb_family_counter=f__Campylobacteraceae--2:gtdb_genus_counter=g__Campylobacter--2:gtdb_order_counter=o__Campylobacterales--2:gtdb_phylum_counter=p__Campylobacterota--2:gtdb_species_counter=s__Campylobacter hyointestinalis--1||s__Campylobacter iguaniorum--1:heptad_counter=MCP-44H--2:lbd_counter=:lca=d__Bacteria:lca_tree=g__Campylobacter:name=N947482:ref_name_counter=])0.82:0.188949[&&NHX:Sample_counter=rhiztom3--1:Type_counter=GTDB--4||capture--1:capture_class_counter=c__Gammaproteobacteria--1:capture_domain_counter=d__Bacteria--1:capture_family_counter=f__Pseudomonadaceae--1:capture_genus_counter=g__Pseudomonas_M--1:capture_order_counter=o__Pseudomonadales--1:capture_phylum_counter=p__Proteobacteria--1:capture_species_counter=s__Pseudomonas_M indica--1:gtdb_class_counter=c__Campylobacteria--2||c__Gammaproteobacteria--2:gtdb_domain_counter=d__Bacteria--4:gtdb_family_counter=f__Aquaspirillaceae--2||f__Campylobacteraceae--2:gtdb_genus_counter=g__Campylobacter--2||g__Rivicola--2:gtdb_order_counter=o__Burkholderiales--2||o__Campylobacterales--2:gtdb_phylum_counter=p__Campylobacterota--2||p__Proteobacteria--2:gtdb_species_counter=s__Campylobacter hyointestinalis--1||s__Campylobacter iguaniorum--1||s__Rivicola pingtungensis--1||s__Rivicola sp002002905--1:heptad_counter=MCP-40H--3||MCP-44H--2:lbd_counter=:lca_tree=d__Bacteria:name=N947483:ref_name_counter=],ebb70038-f51a-4ed5-99da-24acf31c8854_1@MCPsignal.22.81:0.327463[&&NHX:Sample=rhiztom3:Type=capture:capture_class=c__Campylobacteria:capture_domain=d__Bacteria:capture_family=f__Sulfurimonadaceae:capture_genus=g__Sulfuricurvum:capture_order=o__Campylobacterales:capture_phylum=p__Campylobacterota:capture_species=s__Sulfuricurvum sp016938595:heptad=MCP-38H])0.818:0.169007[&&NHX:Sample_counter=rhiztom3--2:Type_counter=GTDB--4||capture--2:capture_class_counter=c__Campylobacteria--1||c__Gammaproteobacteria--1:capture_domain_counter=d__Bacteria--2:capture_family_counter=f__Pseudomonadaceae--1||f__Sulfurimonadaceae--1:capture_genus_counter=g__Pseudomonas_M--1||g__Sulfuricurvum--1:capture_order_counter=o__Campylobacterales--1||o__Pseudomonadales--1:capture_phylum_counter=p__Campylobacterota--1||p__Proteobacteria--1:capture_species_counter=s__Pseudomonas_M indica--1||s__Sulfuricurvum sp016938595--1:gtdb_class_counter=c__Campylobacteria--2||c__Gammaproteobacteria--2:gtdb_domain_counter=d__Bacteria--4:gtdb_family_counter=f__Aquaspirillaceae--2||f__Campylobacteraceae--2:gtdb_genus_counter=g__Campylobacter--2||g__Rivicola--2:gtdb_order_counter=o__Burkholderiales--2||o__Campylobacterales--2:gtdb_phylum_counter=p__Campylobacterota--2||p__Proteobacteria--2:gtdb_species_counter=s__Campylobacter hyointestinalis--1||s__Campylobacter iguaniorum--1||s__Rivicola pingtungensis--1||s__Rivicola sp002002905--1:heptad_counter=MCP-38H--1||MCP-40H--3||MCP-44H--2:lbd_counter=:lca_tree=d__Bacteria:name=N947485:ref_name_counter=],(91282c8e-068d-44cc-ae4d-c906c1f79940_3@MCPsignal.89.132:0.264058[&&NHX:Sample=rhiztom3:Type=capture:capture_class=c__Gammaproteobacteria:capture_domain=d__Bacteria:capture_family=f__Burkholderiaceae:capture_genus=g__Rhodoferax_B:capture_order=o__Burkholderiales:capture_phylum=p__Proteobacteria:capture_species=s__Rhodoferax_B koreense:heptad=MCP-38H],(((GB_GCA_004297635.1_protein.faa_SCUQ01000292.1_3@PF00015_full_PFAM.261.332:0.975236[&&NHX:Type=GTDB:gtdb_class=c__Alphaproteobacteria:gtdb_domain=d__Bacteria:gtdb_family=f__Sphingomonadaceae:gtdb_genus=g__Rhizorhabdus:gtdb_order=o__Sphingomonadales:gtdb_phylum=p__Proteobacteria:gtdb_species=s__Rhizorhabdus sp004297635:heptad=MCP-24H:species=d__Bacteria_p__Proteobacteria_c__Alphaproteobacteria_o__Sphingomonadales_f__Sphingomonadaceae_g__Rhizorhabdus_s__Rhizorhabdus sp004297635],GB_GCA_015490605.1_protein.faa_WFXL01000035.1_19@PF00015_full_PFAM.118.317:0.257306[&&NHX:Type=GTDB:gtdb_class=c__Alphaproteobacteria:gtdb_domain=d__Bacteria:gtdb_family=f__Geminicoccaceae:gtdb_genus=g__HRBIN39:gtdb_order=o__Geminicoccales:gtdb_phylum=p__Proteobacteria:gtdb_species=s__HRBIN39 sp015490605:heptad=MCP-40H:species=d__Bacteria_p__Proteobacteria_c__Alphaproteobacteria_o__Geminicoccales_f__Geminicoccaceae_g__HRBIN39_s__HRBIN39 sp015490605])0.546:0.121897[&&NHX:Sample_counter=:Type_counter=GTDB--2:capture_class_counter=:capture_domain_counter=:capture_family_counter=:capture_genus_counter=:capture_order_counter=:capture_phylum_counter=:capture_species_counter=:evoltype=D:gtdb_class_counter=c__Alphaproteobacteria--2:gtdb_domain_counter=d__Bacteria--2:gtdb_family_counter=f__Geminicoccaceae--1||f__Sphingomonadaceae--1:gtdb_genus_counter=g__HRBIN39--1||g__Rhizorhabdus--1:gtdb_order_counter=o__Geminicoccales--1||o__Sphingomonadales--1:gtdb_phylum_counter=p__Proteobacteria--2:gtdb_species_counter=s__HRBIN39 sp015490605--1||s__Rhizorhabdus sp004297635--1:heptad_counter=MCP-24H--1||MCP-40H--1:lbd_counter=:lca=d__Bacteria:lca_tree=c__Alphaproteobacteria:name=N947489:ref_name_counter=],(GB_GCA_002898275.1_protein.faa_BEIQ01000003.1_127@PF00015_full_PFAM.127.320:0.0751739[&&NHX:Type=GTDB:gtdb_class=c__Alphaproteobacteria:gtdb_domain=d__Bacteria:gtdb_family=f__Geminicoccaceae:gtdb_genus=g__HRBIN40:gtdb_order=o__Geminicoccales:gtdb_phylum=p__Proteobacteria:gtdb_species=s__HRBIN40 sp002898275:heptad=MCP-40H:species=d__Bacteria_p__Proteobacteria_c__Alphaproteobacteria_o__Geminicoccales_f__Geminicoccaceae_g__HRBIN40_s__HRBIN40 sp002898275],ba91d116-5f0c-4a5b-b0d6-885fa46b8abe_3@MCPsignal.53.91:0.886051[&&NHX:Sample=rhizpot1:Type=capture:capture_class=c__Gammaproteobacteria:capture_domain=d__Bacteria:capture_family=f__Pseudomonadaceae:capture_genus=g__Pseudomonas_E:capture_order=o__Pseudomonadales:capture_phylum=p__Proteobacteria:capture_species=s__Pseudomonas_E amygdali:heptad=MCP-24H])0.465:0.385045[&&NHX:Sample_counter=rhizpot1--1:Type_counter=GTDB--1||capture--1:capture_class_counter=c__Gammaproteobacteria--1:capture_domain_counter=d__Bacteria--1:capture_family_counter=f__Pseudomonadaceae--1:capture_genus_counter=g__Pseudomonas_E--1:capture_order_counter=o__Pseudomonadales--1:capture_phylum_counter=p__Proteobacteria--1:capture_species_counter=s__Pseudomonas_E amygdali--1:gtdb_class_counter=c__Alphaproteobacteria--1:gtdb_domain_counter=d__Bacteria--1:gtdb_family_counter=f__Geminicoccaceae--1:gtdb_genus_counter=g__HRBIN40--1:gtdb_order_counter=o__Geminicoccales--1:gtdb_phylum_counter=p__Proteobacteria--1:gtdb_species_counter=s__HRBIN40 sp002898275--1:heptad_counter=MCP-24H--1||MCP-40H--1:lbd_counter=:lca_tree=s__HRBIN40 sp002898275:name=N947492:ref_name_counter=])0.859:0.203719[&&NHX:Sample_counter=rhizpot1--1:Type_counter=GTDB--3||capture--1:capture_class_counter=c__Gammaproteobacteria--1:capture_domain_counter=d__Bacteria--1:capture_family_counter=f__Pseudomonadaceae--1:capture_genus_counter=g__Pseudomonas_E--1:capture_order_counter=o__Pseudomonadales--1:capture_phylum_counter=p__Proteobacteria--1:capture_species_counter=s__Pseudomonas_E amygdali--1:gtdb_class_counter=c__Alphaproteobacteria--3:gtdb_domain_counter=d__Bacteria--3:gtdb_family_counter=f__Geminicoccaceae--2||f__Sphingomonadaceae--1:gtdb_genus_counter=g__HRBIN39--1||g__HRBIN40--1||g__Rhizorhabdus--1:gtdb_order_counter=o__Geminicoccales--2||o__Sphingomonadales--1:gtdb_phylum_counter=p__Proteobacteria--3:gtdb_species_counter=s__HRBIN39 sp015490605--1||s__HRBIN40 sp002898275--1||s__Rhizorhabdus sp004297635--1:heptad_counter=MCP-24H--2||MCP-40H--2:lbd_counter=:lca_tree=c__Alphaproteobacteria:name=N947493:ref_name_counter=],4a7ed974-e062-40e9-b80c-4a651d51d58a_2@MCPsignal.234.269:0.161706[&&NHX:Sample=rhiztom1:Type=capture:capture_class=c__Desulfovibrionia:capture_domain=d__Bacteria:capture_family=f__Desulfovibrionaceae:capture_genus=g__Pseudodesulfovibrio:capture_order=o__Desulfovibrionales:capture_phylum=p__Desulfobacterota_I:capture_species=s__Pseudodesulfovibrio oxyclinae:heptad=MCP-38H])0.524:0.0706126[&&NHX:Sample_counter=rhizpot1--1||rhiztom1--1:Type_counter=GTDB--3||capture--2:capture_class_counter=c__Desulfovibrionia--1||c__Gammaproteobacteria--1:capture_domain_counter=d__Bacteria--2:capture_family_counter=f__Desulfovibrionaceae--1||f__Pseudomonadaceae--1:capture_genus_counter=g__Pseudodesulfovibrio--1||g__Pseudomonas_E--1:capture_order_counter=o__Desulfovibrionales--1||o__Pseudomonadales--1:capture_phylum_counter=p__Desulfobacterota_I--1||p__Proteobacteria--1:capture_species_counter=s__Pseudodesulfovibrio oxyclinae--1||s__Pseudomonas_E amygdali--1:gtdb_class_counter=c__Alphaproteobacteria--3:gtdb_domain_counter=d__Bacteria--3:gtdb_family_counter=f__Geminicoccaceae--2||f__Sphingomonadaceae--1:gtdb_genus_counter=g__HRBIN39--1||g__HRBIN40--1||g__Rhizorhabdus--1:gtdb_order_counter=o__Geminicoccales--2||o__Sphingomonadales--1:gtdb_phylum_counter=p__Proteobacteria--3:gtdb_species_counter=s__HRBIN39 sp015490605--1||s__HRBIN40 sp002898275--1||s__Rhizorhabdus sp004297635--1:heptad_counter=MCP-24H--2||MCP-38H--1||MCP-40H--2:lbd_counter=:lca_tree=c__Alphaproteobacteria:name=N947495:ref_name_counter=])0.834:0.119033[&&NHX:Sample_counter=rhizpot1--1||rhiztom1--1||rhiztom3--1:Type_counter=GTDB--3||capture--3:capture_class_counter=c__Desulfovibrionia--1||c__Gammaproteobacteria--2:capture_domain_counter=d__Bacteria--3:capture_family_counter=f__Burkholderiaceae--1||f__Desulfovibrionaceae--1||f__Pseudomonadaceae--1:capture_genus_counter=g__Pseudodesulfovibrio--1||g__Pseudomonas_E--1||g__Rhodoferax_B--1:capture_order_counter=o__Burkholderiales--1||o__Desulfovibrionales--1||o__Pseudomonadales--1:capture_phylum_counter=p__Desulfobacterota_I--1||p__Proteobacteria--2:capture_species_counter=s__Pseudodesulfovibrio oxyclinae--1||s__Pseudomonas_E amygdali--1||s__Rhodoferax_B koreense--1:gtdb_class_counter=c__Alphaproteobacteria--3:gtdb_domain_counter=d__Bacteria--3:gtdb_family_counter=f__Geminicoccaceae--2||f__Sphingomonadaceae--1:gtdb_genus_counter=g__HRBIN39--1||g__HRBIN40--1||g__Rhizorhabdus--1:gtdb_order_counter=o__Geminicoccales--2||o__Sphingomonadales--1:gtdb_phylum_counter=p__Proteobacteria--3:gtdb_species_counter=s__HRBIN39 sp015490605--1||s__HRBIN40 sp002898275--1||s__Rhizorhabdus sp004297635--1:heptad_counter=MCP-24H--2||MCP-38H--2||MCP-40H--2:lbd_counter=:lca_tree=c__Alphaproteobacteria:name=N947496:ref_name_counter=])0.877:0.15579[&&NHX:Sample_counter=rhizpot1--1||rhiztom1--1||rhiztom3--3:Type_counter=GTDB--7||capture--5:capture_class_counter=c__Campylobacteria--1||c__Desulfovibrionia--1||c__Gammaproteobacteria--3:capture_domain_counter=d__Bacteria--5:capture_family_counter=f__Burkholderiaceae--1||f__Desulfovibrionaceae--1||f__Pseudomonadaceae--2||f__Sulfurimonadaceae--1:capture_genus_counter=g__Pseudodesulfovibrio--1||g__Pseudomonas_E--1||g__Pseudomonas_M--1||g__Rhodoferax_B--1||g__Sulfuricurvum--1:capture_order_counter=o__Burkholderiales--1||o__Campylobacterales--1||o__Desulfovibrionales--1||o__Pseudomonadales--2:capture_phylum_counter=p__Campylobacterota--1||p__Desulfobacterota_I--1||p__Proteobacteria--3:capture_species_counter=s__Pseudodesulfovibrio oxyclinae--1||s__Pseudomonas_E amygdali--1||s__Pseudomonas_M indica--1||s__Rhodoferax_B koreense--1||s__Sulfuricurvum sp016938595--1:gtdb_class_counter=c__Alphaproteobacteria--3||c__Campylobacteria--2||c__Gammaproteobacteria--2:gtdb_domain_counter=d__Bacteria--7:gtdb_family_counter=f__Aquaspirillaceae--2||f__Campylobacteraceae--2||f__Geminicoccaceae--2||f__Sphingomonadaceae--1:gtdb_genus_counter=g__Campylobacter--2||g__HRBIN39--1||g__HRBIN40--1||g__Rhizorhabdus--1||g__Rivicola--2:gtdb_order_counter=o__Burkholderiales--2||o__Campylobacterales--2||o__Geminicoccales--2||o__Sphingomonadales--1:gtdb_phylum_counter=p__Campylobacterota--2||p__Proteobacteria--5:gtdb_species_counter=s__Campylobacter hyointestinalis--1||s__Campylobacter iguaniorum--1||s__HRBIN39 sp015490605--1||s__HRBIN40 sp002898275--1||s__Rhizorhabdus sp004297635--1||s__Rivicola pingtungensis--1||s__Rivicola sp002002905--1:heptad_counter=MCP-24H--2||MCP-38H--3||MCP-40H--5||MCP-44H--2:lbd_counter=:lca_tree=d__Bacteria:name=N947497:ref_name_counter=],(ac8561c4-1f53-5360-b37c-b33d2bc3e972_3@MCPsignal.207.267:7e-09[&&NHX:Sample=rhizpot1:Type=capture:besthit=98.2:bitscore=100.0:capture_class=c__Alphaproteobacteria:capture_domain=d__Bacteria:capture_family=f__Beijerinckiaceae:capture_genus=g__Methylobacterium:capture_order=o__Rhizobiales:capture_phylum=p__Proteobacteria:capture_species=s__Methylobacterium sp900112625:evalue=2.09e-29:gapopen=0.0:heptad=MCP-38H:length=57.0:mismatch=1.0:qcovhsp=95.0:qend=59.0:qstart=3.0:ref_name=GB_GCA_005885285.1_protein.faa_VAZG01000410.1_8@PF00015_full_PFAM.370.456:scovhsp=66.3:send=82.0:sstart=26.0],(4fd172d3-9a34-4762-b0c1-db071d2d4e67_1@MCPsignal.24.80:0.0549524[&&NHX:Sample=rhizpot1:Type=capture:capture_class=c__Myxococcia:capture_domain=d__Bacteria:capture_family=f__Myxococcaceae:capture_genus=g__JAEUJT01:capture_order=o__Myxococcales:capture_phylum=p__Myxococcota:capture_species=s__JAEUJT01 sp016793525:heptad=MCP-38H],((RS_GCF_006503695.1_protein.faa_NZ_SBIK01000004.1_30@PF00015_full_PFAM.333.520:0.0226494[&&NHX:Type=GTDB:gtdb_class=c__Gammaproteobacteria:gtdb_domain=d__Bacteria:gtdb_family=f__Rhodocyclaceae:gtdb_genus=g__Tepidiphilus:gtdb_order=o__Burkholderiales:gtdb_phylum=p__Proteobacteria:gtdb_species=s__Tepidiphilus succinatimandens:heptad=MCP-40H:species=d__Bacteria_p__Proteobacteria_c__Gammaproteobacteria_o__Burkholderiales_f__Rhodocyclaceae_g__Tepidiphilus_s__Tepidiphilus succinatimandens],(RS_GCF_012911495.1_protein.faa_NZ_JAAAUB010000022.1_6@PF00015_full_PFAM.334.524:0.0385178[&&NHX:Type=GTDB:gtdb_class=c__Gammaproteobacteria:gtdb_domain=d__Bacteria:gtdb_family=f__Rhodocyclaceae:gtdb_genus=g__Tepidiphilus:gtdb_order=o__Burkholderiales:gtdb_phylum=p__Proteobacteria:gtdb_species=s__Tepidiphilus baoligensis:heptad=MCP-40H:species=d__Bacteria_p__Proteobacteria_c__Gammaproteobacteria_o__Burkholderiales_f__Rhodocyclaceae_g__Tepidiphilus_s__Tepidiphilus baoligensis],RS_GCF_000425565.1_protein.faa_NZ_KE384397.1_130@PF00015_full_PFAM.336.522:0.0171431[&&NHX:Type=GTDB:gtdb_class=c__Gammaproteobacteria:gtdb_domain=d__Bacteria:gtdb_family=f__Rhodocyclaceae:gtdb_genus=g__Tepidiphilus:gtdb_order=o__Burkholderiales:gtdb_phylum=p__Proteobacteria:gtdb_species=s__Tepidiphilus margaritifer:heptad=MCP-40H:species=d__Bacteria_p__Proteobacteria_c__Gammaproteobacteria_o__Burkholderiales_f__Rhodocyclaceae_g__Tepidiphilus_s__Tepidiphilus margaritifer])0.789:0.0203551[&&NHX:Sample_counter=:Type_counter=GTDB--2:capture_class_counter=:capture_domain_counter=:capture_family_counter=:capture_genus_counter=:capture_order_counter=:capture_phylum_counter=:capture_species_counter=:evoltype=D:gtdb_class_counter=c__Gammaproteobacteria--2:gtdb_domain_counter=d__Bacteria--2:gtdb_family_counter=f__Rhodocyclaceae--2:gtdb_genus_counter=g__Tepidiphilus--2:gtdb_order_counter=o__Burkholderiales--2:gtdb_phylum_counter=p__Proteobacteria--2:gtdb_species_counter=s__Tepidiphilus baoligensis--1||s__Tepidiphilus margaritifer--1:heptad_counter=MCP-40H--2:lbd_counter=:lca=d__Bacteria:lca_tree=g__Tepidiphilus:name=N947503:ref_name_counter=])0.994:0.33956[&&NHX:Sample_counter=:Type_counter=GTDB--3:capture_class_counter=:capture_domain_counter=:capture_family_counter=:capture_genus_counter=:capture_order_counter=:capture_phylum_counter=:capture_species_counter=:evoltype=D:gtdb_class_counter=c__Gammaproteobacteria--3:gtdb_domain_counter=d__Bacteria--3:gtdb_family_counter=f__Rhodocyclaceae--3:gtdb_genus_counter=g__Tepidiphilus--3:gtdb_order_counter=o__Burkholderiales--3:gtdb_phylum_counter=p__Proteobacteria--3:gtdb_species_counter=s__Tepidiphilus baoligensis--1||s__Tepidiphilus margaritifer--1||s__Tepidiphilus succinatimandens--1:heptad_counter=MCP-40H--3:lbd_counter=:lca=d__Bacteria:lca_tree=g__Tepidiphilus:name=N947504:ref_name_counter=],((RS_GCF_012911495.1_protein.faa_NZ_JAAAUB010000002.1_53@PF00015_full_PFAM.501.691:0.00937697[&&NHX:Type=GTDB:gtdb_class=c__Gammaproteobacteria:gtdb_domain=d__Bacteria:gtdb_family=f__Rhodocyclaceae:gtdb_genus=g__Tepidiphilus:gtdb_order=o__Burkholderiales:gtdb_phylum=p__Proteobacteria:gtdb_species=s__Tepidiphilus baoligensis:heptad=MCP-40H:species=d__Bacteria_p__Proteobacteria_c__Gammaproteobacteria_o__Burkholderiales_f__Rhodocyclaceae_g__Tepidiphilus_s__Tepidiphilus baoligensis],(RS_GCF_000425565.1_protein.faa_NZ_AUDR01000014.1_53@PF00015_full_PFAM.498.690:0.0320459[&&NHX:Type=GTDB:gtdb_class=c__Gammaproteobacteria:gtdb_domain=d__Bacteria:gtdb_family=f__Rhodocyclaceae:gtdb_genus=g__Tepidiphilus:gtdb_order=o__Burkholderiales:gtdb_phylum=p__Proteobacteria:gtdb_species=s__Tepidiphilus margaritifer:heptad=MCP-40H:species=d__Bacteria_p__Proteobacteria_c__Gammaproteobacteria_o__Burkholderiales_f__Rhodocyclaceae_g__Tepidiphilus_s__Tepidiphilus margaritifer],RS_GCF_006503695.1_protein.faa_NZ_SBIK01000016.1_39@PF00015_full_PFAM.498.690:0.0613868[&&NHX:Type=GTDB:gtdb_class=c__Gammaproteobacteria:gtdb_domain=d__Bacteria:gtdb_family=f__Rhodocyclaceae:gtdb_genus=g__Tepidiphilus:gtdb_order=o__Burkholderiales:gtdb_phylum=p__Proteobacteria:gtdb_species=s__Tepidiphilus succinatimandens:heptad=MCP-40H:species=d__Bacteria_p__Proteobacteria_c__Gammaproteobacteria_o__Burkholderiales_f__Rhodocyclaceae_g__Tepidiphilus_s__Tepidiphilus succinatimandens])0:5e-09[&&NHX:Sample_counter=:Type_counter=GTDB--2:capture_class_counter=:capture_domain_counter=:capture_family_counter=:capture_genus_counter=:capture_order_counter=:capture_phylum_counter=:capture_species_counter=:evoltype=D:gtdb_class_counter=c__Gammaproteobacteria--2:gtdb_domain_counter=d__Bacteria--2:gtdb_family_counter=f__Rhodocyclaceae--2:gtdb_genus_counter=g__Tepidiphilus--2:gtdb_order_counter=o__Burkholderiales--2:gtdb_phylum_counter=p__Proteobacteria--2:gtdb_species_counter=s__Tepidiphilus margaritifer--1||s__Tepidiphilus succinatimandens--1:heptad_counter=MCP-40H--2:lbd_counter=:lca=d__Bacteria:lca_tree=g__Tepidiphilus:name=N947508:ref_name_counter=])0.942:0.123219[&&NHX:Sample_counter=:Type_counter=GTDB--3:capture_class_counter=:capture_domain_counter=:capture_family_counter=:capture_genus_counter=:capture_order_counter=:capture_phylum_counter=:capture_species_counter=:evoltype=D:gtdb_class_counter=c__Gammaproteobacteria--3:gtdb_domain_counter=d__Bacteria--3:gtdb_family_counter=f__Rhodocyclaceae--3:gtdb_genus_counter=g__Tepidiphilus--3:gtdb_order_counter=o__Burkholderiales--3:gtdb_phylum_counter=p__Proteobacteria--3:gtdb_species_counter=s__Tepidiphilus baoligensis--1||s__Tepidiphilus margaritifer--1||s__Tepidiphilus succinatimandens--1:heptad_counter=MCP-40H--3:lbd_counter=:lca=d__Bacteria:lca_tree=g__Tepidiphilus:name=N947509:ref_name_counter=],(RS_GCF_012911495.1_protein.faa_NZ_JAAAUB010000004.1_147@PF00015_full_PFAM.350.530:0.156136[&&NHX:Type=GTDB:gtdb_class=c__Gammaproteobacteria:gtdb_domain=d__Bacteria:gtdb_family=f__Rhodocyclaceae:gtdb_genus=g__Tepidiphilus:gtdb_order=o__Burkholderiales:gtdb_phylum=p__Proteobacteria:gtdb_species=s__Tepidiphilus baoligensis:heptad=MCP-40H:species=d__Bacteria_p__Proteobacteria_c__Gammaproteobacteria_o__Burkholderiales_f__Rhodocyclaceae_g__Tepidiphilus_s__Tepidiphilus baoligensis],(RS_GCF_006503695.1_protein.faa_NZ_SBIK01000001.1_127@PF00015_full_PFAM.351.525:0.00857534[&&NHX:Type=GTDB:gtdb_class=c__Gammaproteobacteria:gtdb_domain=d__Bacteria:gtdb_family=f__Rhodocyclaceae:gtdb_genus=g__Tepidiphilus:gtdb_order=o__Burkholderiales:gtdb_phylum=p__Proteobacteria:gtdb_species=s__Tepidiphilus succinatimandens:heptad=MCP-40H:species=d__Bacteria_p__Proteobacteria_c__Gammaproteobacteria_o__Burkholderiales_f__Rhodocyclaceae_g__Tepidiphilus_s__Tepidiphilus succinatimandens],GB_GCA_016235745.1_protein.faa_JACRJA010000069.1_11@PF00015_full_PFAM.336.530:0.0710504[&&NHX:Type=GTDB:gtdb_class=c__Gammaproteobacteria:gtdb_domain=d__Bacteria:gtdb_family=f__Rhodocyclaceae:gtdb_genus=g__Tepidiphilus:gtdb_order=o__Burkholderiales:gtdb_phylum=p__Proteobacteria:gtdb_species=s__Tepidiphilus sp016235745:heptad=MCP-40H:species=d__Bacteria_p__Proteobacteria_c__Gammaproteobacteria_o__Burkholderiales_f__Rhodocyclaceae_g__Tepidiphilus_s__Tepidiphilus sp016235745])0.873:0.0805052[&&NHX:Sample_counter=:Type_counter=GTDB--2:capture_class_counter=:capture_domain_counter=:capture_family_counter=:capture_genus_counter=:capture_order_counter=:capture_phylum_counter=:capture_species_counter=:evoltype=D:gtdb_class_counter=c__Gammaproteobacteria--2:gtdb_domain_counter=d__Bacteria--2:gtdb_family_counter=f__Rhodocyclaceae--2:gtdb_genus_counter=g__Tepidiphilus--2:gtdb_order_counter=o__Burkholderiales--2:gtdb_phylum_counter=p__Proteobacteria--2:gtdb_species_counter=s__Tepidiphilus sp016235745--1||s__Tepidiphilus succinatimandens--1:heptad_counter=MCP-40H--2:lbd_counter=:lca=d__Bacteria:lca_tree=g__Tepidiphilus:name=N947513:ref_name_counter=])1:0.340964[&&NHX:Sample_counter=:Type_counter=GTDB--3:capture_class_counter=:capture_domain_counter=:capture_family_counter=:capture_genus_counter=:capture_order_counter=:capture_phylum_counter=:capture_species_counter=:evoltype=D:gtdb_class_counter=c__Gammaproteobacteria--3:gtdb_domain_counter=d__Bacteria--3:gtdb_family_counter=f__Rhodocyclaceae--3:gtdb_genus_counter=g__Tepidiphilus--3:gtdb_order_counter=o__Burkholderiales--3:gtdb_phylum_counter=p__Proteobacteria--3:gtdb_species_counter=s__Tepidiphilus baoligensis--1||s__Tepidiphilus sp016235745--1||s__Tepidiphilus succinatimandens--1:heptad_counter=MCP-40H--3:lbd_counter=:lca=d__Bacteria:lca_tree=g__Tepidiphilus:name=N947514:ref_name_counter=])0.696:0.100336[&&NHX:Sample_counter=:Type_counter=GTDB--6:capture_class_counter=:capture_domain_counter=:capture_family_counter=:capture_genus_counter=:capture_order_counter=:capture_phylum_counter=:capture_species_counter=:evoltype=D:gtdb_class_counter=c__Gammaproteobacteria--6:gtdb_domain_counter=d__Bacteria--6:gtdb_family_counter=f__Rhodocyclaceae--6:gtdb_genus_counter=g__Tepidiphilus--6:gtdb_order_counter=o__Burkholderiales--6:gtdb_phylum_counter=p__Proteobacteria--6:gtdb_species_counter=s__Tepidiphilus baoligensis--2||s__Tepidiphilus margaritifer--1||s__Tepidiphilus sp016235745--1||s__Tepidiphilus succinatimandens--2:heptad_counter=MCP-40H--6:lbd_counter=:lca=d__Bacteria:lca_tree=g__Tepidiphilus:name=N947515:ref_name_counter=])0.994:0.565199[&&NHX:Sample_counter=:Type_counter=GTDB--9:capture_class_counter=:capture_domain_counter=:capture_family_counter=:capture_genus_counter=:capture_order_counter=:capture_phylum_counter=:capture_species_counter=:evoltype=D:gtdb_class_counter=c__Gammaproteobacteria--9:gtdb_domain_counter=d__Bacteria--9:gtdb_family_counter=f__Rhodocyclaceae--9:gtdb_genus_counter=g__Tepidiphilus--9:gtdb_order_counter=o__Burkholderiales--9:gtdb_phylum_counter=p__Proteobacteria--9:gtdb_species_counter=s__Tepidiphilus baoligensis--3||s__Tepidiphilus margaritifer--2||s__Tepidiphilus sp016235745--1||s__Tepidiphilus succinatimandens--3:heptad_counter=MCP-40H--9:lbd_counter=:lca=d__Bacteria:lca_tree=g__Tepidiphilus:name=N947516:ref_name_counter=])0.803:0.0818386[&&NHX:Sample_counter=rhizpot1--1:Type_counter=GTDB--9||capture--1:capture_class_counter=c__Myxococcia--1:capture_domain_counter=d__Bacteria--1:capture_family_counter=f__Myxococcaceae--1:capture_genus_counter=g__JAEUJT01--1:capture_order_counter=o__Myxococcales--1:capture_phylum_counter=p__Myxococcota--1:capture_species_counter=s__JAEUJT01 sp016793525--1:gtdb_class_counter=c__Gammaproteobacteria--9:gtdb_domain_counter=d__Bacteria--9:gtdb_family_counter=f__Rhodocyclaceae--9:gtdb_genus_counter=g__Tepidiphilus--9:gtdb_order_counter=o__Burkholderiales--9:gtdb_phylum_counter=p__Proteobacteria--9:gtdb_species_counter=s__Tepidiphilus baoligensis--3||s__Tepidiphilus margaritifer--2||s__Tepidiphilus sp016235745--1||s__Tepidiphilus succinatimandens--3:heptad_counter=MCP-38H--1||MCP-40H--9:lbd_counter=:lca=d__Bacteria:lca_tree=g__Tepidiphilus:name=N947517:ref_name_counter=])0.85:0.0786921[&&NHX:Sample_counter=rhizpot1--2:Type_counter=GTDB--9||capture--2:besthit_avg=98.2:besthit_max=98.2:besthit_min=98.2:besthit_std=0:besthit_sum=98.2:bitscore_avg=100.0:bitscore_max=100.0:bitscore_min=100.0:bitscore_std=0:bitscore_sum=100.0:capture_class_counter=c__Alphaproteobacteria--1||c__Myxococcia--1:capture_domain_counter=d__Bacteria--2:capture_family_counter=f__Beijerinckiaceae--1||f__Myxococcaceae--1:capture_genus_counter=g__JAEUJT01--1||g__Methylobacterium--1:capture_order_counter=o__Myxococcales--1||o__Rhizobiales--1:capture_phylum_counter=p__Myxococcota--1||p__Proteobacteria--1:capture_species_counter=s__JAEUJT01 sp016793525--1||s__Methylobacterium sp900112625--1:evalue_avg=2.09e-29:evalue_max=2.09e-29:evalue_min=2.09e-29:evalue_std=0:evalue_sum=2.09e-29:gapopen_avg=0.0:gapopen_max=0.0:gapopen_min=0.0:gapopen_std=0:gapopen_sum=0.0:gtdb_class_counter=c__Gammaproteobacteria--9:gtdb_domain_counter=d__Bacteria--9:gtdb_family_counter=f__Rhodocyclaceae--9:gtdb_genus_counter=g__Tepidiphilus--9:gtdb_order_counter=o__Burkholderiales--9:gtdb_phylum_counter=p__Proteobacteria--9:gtdb_species_counter=s__Tepidiphilus baoligensis--3||s__Tepidiphilus margaritifer--2||s__Tepidiphilus sp016235745--1||s__Tepidiphilus succinatimandens--3:heptad_counter=MCP-38H--2||MCP-40H--9:lbd_counter=:lca_tree=g__Tepidiphilus:length_avg=57.0:length_max=57.0:length_min=57.0:length_std=0:length_sum=57.0:mismatch_avg=1.0:mismatch_max=1.0:mismatch_min=1.0:mismatch_std=0:mismatch_sum=1.0:name=N947518:qcovhsp_avg=95.0:qcovhsp_max=95.0:qcovhsp_min=95.0:qcovhsp_std=0:qcovhsp_sum=95.0:qend_avg=59.0:qend_max=59.0:qend_min=59.0:qend_std=0:qend_sum=59.0:qstart_avg=3.0:qstart_max=3.0:qstart_min=3.0:qstart_std=0:qstart_sum=3.0:ref_name_counter=GB_GCA_005885285.1_protein.faa_VAZG01000410.1_8@PF00015_full_PFAM.370.456--1:scovhsp_avg=66.3:scovhsp_max=66.3:scovhsp_min=66.3:scovhsp_std=0:scovhsp_sum=66.3:send_avg=82.0:send_max=82.0:send_min=82.0:send_std=0:send_sum=82.0:sstart_avg=26.0:sstart_max=26.0:sstart_min=26.0:sstart_std=0:sstart_sum=26.0])0:5e-09[&&NHX:Sample_counter=rhizpot1--3||rhiztom1--1||rhiztom3--3:Type_counter=GTDB--16||capture--7:besthit_avg=98.2:besthit_max=98.2:besthit_min=98.2:besthit_std=0:besthit_sum=98.2:bitscore_avg=100.0:bitscore_max=100.0:bitscore_min=100.0:bitscore_std=0:bitscore_sum=100.0:capture_class_counter=c__Alphaproteobacteria--1||c__Campylobacteria--1||c__Desulfovibrionia--1||c__Gammaproteobacteria--3||c__Myxococcia--1:capture_domain_counter=d__Bacteria--7:capture_family_counter=f__Beijerinckiaceae--1||f__Burkholderiaceae--1||f__Desulfovibrionaceae--1||f__Myxococcaceae--1||f__Pseudomonadaceae--2||f__Sulfurimonadaceae--1:capture_genus_counter=g__JAEUJT01--1||g__Methylobacterium--1||g__Pseudodesulfovibrio--1||g__Pseudomonas_E--1||g__Pseudomonas_M--1||g__Rhodoferax_B--1||g__Sulfuricurvum--1:capture_order_counter=o__Burkholderiales--1||o__Campylobacterales--1||o__Desulfovibrionales--1||o__Myxococcales--1||o__Pseudomonadales--2||o__Rhizobiales--1:capture_phylum_counter=p__Campylobacterota--1||p__Desulfobacterota_I--1||p__Myxococcota--1||p__Proteobacteria--4:capture_species_counter=s__JAEUJT01 sp016793525--1||s__Methylobacterium sp900112625--1||s__Pseudodesulfovibrio oxyclinae--1||s__Pseudomonas_E amygdali--1||s__Pseudomonas_M indica--1||s__Rhodoferax_B koreense--1||s__Sulfuricurvum sp016938595--1:evalue_avg=2.09e-29:evalue_max=2.09e-29:evalue_min=2.09e-29:evalue_std=0:evalue_sum=2.09e-29:gapopen_avg=0.0:gapopen_max=0.0:gapopen_min=0.0:gapopen_std=0:gapopen_sum=0.0:gtdb_class_counter=c__Alphaproteobacteria--3||c__Campylobacteria--2||c__Gammaproteobacteria--11:gtdb_domain_counter=d__Bacteria--16:gtdb_family_counter=f__Aquaspirillaceae--2||f__Campylobacteraceae--2||f__Geminicoccaceae--2||f__Rhodocyclaceae--9||f__Sphingomonadaceae--1:gtdb_genus_counter=g__Campylobacter--2||g__HRBIN39--1||g__HRBIN40--1||g__Rhizorhabdus--1||g__Rivicola--2||g__Tepidiphilus--9:gtdb_order_counter=o__Burkholderiales--11||o__Campylobacterales--2||o__Geminicoccales--2||o__Sphingomonadales--1:gtdb_phylum_counter=p__Campylobacterota--2||p__Proteobacteria--14:gtdb_species_counter=s__Campylobacter hyointestinalis--1||s__Campylobacter iguaniorum--1||s__HRBIN39 sp015490605--1||s__HRBIN40 sp002898275--1||s__Rhizorhabdus sp004297635--1||s__Rivicola pingtungensis--1||s__Rivicola sp002002905--1||s__Tepidiphilus baoligensis--3||s__Tepidiphilus margaritifer--2||s__Tepidiphilus sp016235745--1||s__Tepidiphilus succinatimandens--3:heptad_counter=MCP-24H--2||MCP-38H--5||MCP-40H--14||MCP-44H--2:lbd_counter=:lca_tree=d__Bacteria:length_avg=57.0:length_max=57.0:length_min=57.0:length_std=0:length_sum=57.0:mismatch_avg=1.0:mismatch_max=1.0:mismatch_min=1.0:mismatch_std=0:mismatch_sum=1.0:name=N947519:qcovhsp_avg=95.0:qcovhsp_max=95.0:qcovhsp_min=95.0:qcovhsp_std=0:qcovhsp_sum=95.0:qend_avg=59.0:qend_max=59.0:qend_min=59.0:qend_std=0:qend_sum=59.0:qstart_avg=3.0:qstart_max=3.0:qstart_min=3.0:qstart_std=0:qstart_sum=3.0:ref_name_counter=GB_GCA_005885285.1_protein.faa_VAZG01000410.1_8@PF00015_full_PFAM.370.456--1:scovhsp_avg=66.3:scovhsp_max=66.3:scovhsp_min=66.3:scovhsp_std=0:scovhsp_sum=66.3:send_avg=82.0:send_max=82.0:send_min=82.0:send_std=0:send_sum=82.0:sstart_avg=26.0:sstart_max=26.0:sstart_min=26.0:sstart_std=0:sstart_sum=26.0],(((((RS_GCF_001730235.1_protein.faa_NZ_MIJF01000056.1_59@PF00015_full_PFAM.238.448:0.540984[&&NHX:Type=GTDB:gtdb_class=c__Bacilli:gtdb_domain=d__Bacteria:gtdb_family=f__Tepidibacillaceae:gtdb_genus=g__Vulcanibacillus:gtdb_order=o__Tepidibacillales:gtdb_phylum=p__Firmicutes:gtdb_species=s__Vulcanibacillus modesticaldus:heptad=MCP-44H:species=d__Bacteria_p__Firmicutes_c__Bacilli_o__Tepidibacillales_f__Tepidibacillaceae_g__Vulcanibacillus_s__Vulcanibacillus modesticaldus],61596f86-7ddd-443b-8e21-57a62f1eac6e_5@MCPsignal.62.114:0.181281[&&NHX:Sample=rhiztom3:Type=capture:capture_class=c__Alphaproteobacteria:capture_domain=d__Bacteria:capture_family=f__Beijerinckiaceae:capture_genus=g__Methylobacterium:capture_order=o__Rhizobiales:capture_phylum=p__Proteobacteria:capture_species=s__Methylobacterium salsuginis:heptad=MCP-38H])0.957:0.605571[&&NHX:Sample_counter=rhiztom3--1:Type_counter=GTDB--1||capture--1:capture_class_counter=c__Alphaproteobacteria--1:capture_domain_counter=d__Bacteria--1:capture_family_counter=f__Beijerinckiaceae--1:capture_genus_counter=g__Methylobacterium--1:capture_order_counter=o__Rhizobiales--1:capture_phylum_counter=p__Proteobacteria--1:capture_species_counter=s__Methylobacterium salsuginis--1:gtdb_class_counter=c__Bacilli--1:gtdb_domain_counter=d__Bacteria--1:gtdb_family_counter=f__Tepidibacillaceae--1:gtdb_genus_counter=g__Vulcanibacillus--1:gtdb_order_counter=o__Tepidibacillales--1:gtdb_phylum_counter=p__Firmicutes--1:gtdb_species_counter=s__Vulcanibacillus modesticaldus--1:heptad_counter=MCP-38H--1||MCP-44H--1:lbd_counter=:lca_tree=s__Vulcanibacillus modesticaldus:name=N947522:ref_name_counter=],((GB_GCA_002256205.1_protein.faa_NKIW01000001.1_321@PF00015_full_PFAM.362.537:0.661133[&&NHX:Type=GTDB:gtdb_class=c__Alphaproteobacteria:gtdb_domain=d__Bacteria:gtdb_family=f__Beijerinckiaceae:gtdb_genus=g__Rhabdaerophilum:gtdb_order=o__Rhizobiales:gtdb_phylum=p__Proteobacteria:gtdb_species=s__Rhabdaerophilum sp002256205:heptad=MCP-44H:species=d__Bacteria_p__Proteobacteria_c__Alphaproteobacteria_o__Rhizobiales_f__Beijerinckiaceae_g__Rhabdaerophilum_s__Rhabdaerophilum sp002256205],(ac0f0d07-b5a6-45cc-81d0-b9cd1cb0d901_6@MCPsignal.149.186:0.136704[&&NHX:Sample=rhizpot3:Type=capture:capture_class=c__Actinomycetia:capture_domain=d__Bacteria:capture_family=f__Dermatophilaceae:capture_genus=g__JADJTI01:capture_order=o__Actinomycetales:capture_phylum=p__Actinobacteriota:capture_species=s__JADJTI01 sp016711265:heptad=MCP-38H],3297fb8e-84df-466d-a4e2-86f857fb8799_2@MCPsignal.155.191:5e-09[&&NHX:Sample=rhizpot3:Type=capture:capture_class=c__Alphaproteobacteria:capture_domain=d__Bacteria:capture_family=f__Xanthobacteraceae:capture_genus=g__Bradyrhizobium:capture_order=o__Rhizobiales:capture_phylum=p__Proteobacteria:capture_species=s__Bradyrhizobium sp017872735:heptad=MCP-38H])0:5e-09[&&NHX:Sample_counter=rhizpot3--2:Type_counter=capture--2:capture_class_counter=c__Actinomycetia--1||c__Alphaproteobacteria--1:capture_domain_counter=d__Bacteria--2:capture_family_counter=f__Dermatophilaceae--1||f__Xanthobacteraceae--1:capture_genus_counter=g__Bradyrhizobium--1||g__JADJTI01--1:capture_order_counter=o__Actinomycetales--1||o__Rhizobiales--1:capture_phylum_counter=p__Actinobacteriota--1||p__Proteobacteria--1:capture_species_counter=s__Bradyrhizobium sp017872735--1||s__JADJTI01 sp016711265--1:gtdb_class_counter=:gtdb_domain_counter=:gtdb_family_counter=:gtdb_genus_counter=:gtdb_order_counter=:gtdb_phylum_counter=:gtdb_species_counter=:heptad_counter=MCP-38H--2:lbd_counter=:name=N947526:ref_name_counter=])0:7e-09[&&NHX:Sample_counter=rhizpot3--2:Type_counter=GTDB--1||capture--2:capture_class_counter=c__Actinomycetia--1||c__Alphaproteobacteria--1:capture_domain_counter=d__Bacteria--2:capture_family_counter=f__Dermatophilaceae--1||f__Xanthobacteraceae--1:capture_genus_counter=g__Bradyrhizobium--1||g__JADJTI01--1:capture_order_counter=o__Actinomycetales--1||o__Rhizobiales--1:capture_phylum_counter=p__Actinobacteriota--1||p__Proteobacteria--1:capture_species_counter=s__Bradyrhizobium sp017872735--1||s__JADJTI01 sp016711265--1:gtdb_class_counter=c__Alphaproteobacteria--1:gtdb_domain_counter=d__Bacteria--1:gtdb_family_counter=f__Beijerinckiaceae--1:gtdb_genus_counter=g__Rhabdaerophilum--1:gtdb_order_counter=o__Rhizobiales--1:gtdb_phylum_counter=p__Proteobacteria--1:gtdb_species_counter=s__Rhabdaerophilum sp002256205--1:heptad_counter=MCP-38H--2||MCP-44H--1:lbd_counter=:lca_tree=s__Rhabdaerophilum sp002256205:name=N947527:ref_name_counter=],(RS_GCF_012275485.1_protein.faa_NZ_JAAZQM010000002.1_555@PF00015_full_PFAM.89.387:0.236074[&&NHX:Type=GTDB:gtdb_class=c__Gammaproteobacteria:gtdb_domain=d__Bacteria:gtdb_family=f__Rhodocyclaceae:gtdb_genus=g__Azonexus:gtdb_order=o__Burkholderiales:gtdb_phylum=p__Proteobacteria:gtdb_species=s__Azonexus sp012275485:heptad=MCP-24H:species=d__Bacteria_p__Proteobacteria_c__Gammaproteobacteria_o__Burkholderiales_f__Rhodocyclaceae_g__Azonexus_s__Azonexus sp012275485],426b6159-60f7-4d4d-b7be-3e94397b5b76_1@MCPsignal.315.393:0.406596[&&NHX:Sample=rhiztom3:Type=capture:capture_class=c__Gammaproteobacteria:capture_domain=d__Bacteria:capture_family=f__Pseudomonadaceae:capture_genus=g__Pseudomonas_N:capture_order=o__Pseudomonadales:capture_phylum=p__Proteobacteria:capture_species=s__Pseudomonas_N azotifigens:heptad=MCP-24H])0.993:0.673079[&&NHX:Sample_counter=rhiztom3--1:Type_counter=GTDB--1||capture--1:capture_class_counter=c__Gammaproteobacteria--1:capture_domain_counter=d__Bacteria--1:capture_family_counter=f__Pseudomonadaceae--1:capture_genus_counter=g__Pseudomonas_N--1:capture_order_counter=o__Pseudomonadales--1:capture_phylum_counter=p__Proteobacteria--1:capture_species_counter=s__Pseudomonas_N azotifigens--1:gtdb_class_counter=c__Gammaproteobacteria--1:gtdb_domain_counter=d__Bacteria--1:gtdb_family_counter=f__Rhodocyclaceae--1:gtdb_genus_counter=g__Azonexus--1:gtdb_order_counter=o__Burkholderiales--1:gtdb_phylum_counter=p__Proteobacteria--1:gtdb_species_counter=s__Azonexus sp012275485--1:heptad_counter=MCP-24H--2:lbd_counter=:lca_tree=s__Azonexus sp012275485:name=N947530:ref_name_counter=])0.767:0.251321[&&NHX:Sample_counter=rhizpot3--2||rhiztom3--1:Type_counter=GTDB--2||capture--3:capture_class_counter=c__Actinomycetia--1||c__Alphaproteobacteria--1||c__Gammaproteobacteria--1:capture_domain_counter=d__Bacteria--3:capture_family_counter=f__Dermatophilaceae--1||f__Pseudomonadaceae--1||f__Xanthobacteraceae--1:capture_genus_counter=g__Bradyrhizobium--1||g__JADJTI01--1||g__Pseudomonas_N--1:capture_order_counter=o__Actinomycetales--1||o__Pseudomonadales--1||o__Rhizobiales--1:capture_phylum_counter=p__Actinobacteriota--1||p__Proteobacteria--2:capture_species_counter=s__Bradyrhizobium sp017872735--1||s__JADJTI01 sp016711265--1||s__Pseudomonas_N azotifigens--1:gtdb_class_counter=c__Alphaproteobacteria--1||c__Gammaproteobacteria--1:gtdb_domain_counter=d__Bacteria--2:gtdb_family_counter=f__Beijerinckiaceae--1||f__Rhodocyclaceae--1:gtdb_genus_counter=g__Azonexus--1||g__Rhabdaerophilum--1:gtdb_order_counter=o__Burkholderiales--1||o__Rhizobiales--1:gtdb_phylum_counter=p__Proteobacteria--2:gtdb_species_counter=s__Azonexus sp012275485--1||s__Rhabdaerophilum sp002256205--1:heptad_counter=MCP-24H--2||MCP-38H--2||MCP-44H--1:lbd_counter=:lca_tree=p__Proteobacteria:name=N947531:ref_name_counter=])0.246:0.0874957[&&NHX:Sample_counter=rhizpot3--2||rhiztom3--2:Type_counter=GTDB--3||capture--4:capture_class_counter=c__Actinomycetia--1||c__Alphaproteobacteria--2||c__Gammaproteobacteria--1:capture_domain_counter=d__Bacteria--4:capture_family_counter=f__Beijerinckiaceae--1||f__Dermatophilaceae--1||f__Pseudomonadaceae--1||f__Xanthobacteraceae--1:capture_genus_counter=g__Bradyrhizobium--1||g__JADJTI01--1||g__Methylobacterium--1||g__Pseudomonas_N--1:capture_order_counter=o__Actinomycetales--1||o__Pseudomonadales--1||o__Rhizobiales--2:capture_phylum_counter=p__Actinobacteriota--1||p__Proteobacteria--3:capture_species_counter=s__Bradyrhizobium sp017872735--1||s__JADJTI01 sp016711265--1||s__Methylobacterium salsuginis--1||s__Pseudomonas_N azotifigens--1:gtdb_class_counter=c__Alphaproteobacteria--1||c__Bacilli--1||c__Gammaproteobacteria--1:gtdb_domain_counter=d__Bacteria--3:gtdb_family_counter=f__Beijerinckiaceae--1||f__Rhodocyclaceae--1||f__Tepidibacillaceae--1:gtdb_genus_counter=g__Azonexus--1||g__Rhabdaerophilum--1||g__Vulcanibacillus--1:gtdb_order_counter=o__Burkholderiales--1||o__Rhizobiales--1||o__Tepidibacillales--1:gtdb_phylum_counter=p__Firmicutes--1||p__Proteobacteria--2:gtdb_species_counter=s__Azonexus sp012275485--1||s__Rhabdaerophilum sp002256205--1||s__Vulcanibacillus modesticaldus--1:heptad_counter=MCP-24H--2||MCP-38H--3||MCP-44H--2:lbd_counter=:lca_tree=d__Bacteria:name=N947532:ref_name_counter=],(43ffff66-1102-4f5b-b1fb-93be6d4f9236_1@MCPsignal.211.236:5e-09[&&NHX:Sample=rhiztom3:Type=capture:capture_class=c__Alphaproteobacteria:capture_domain=d__Bacteria:capture_family=f__Magnetospirillaceae:capture_genus=g__Phaeospirillum:capture_order=o__Rhodospirillales:capture_phylum=p__Proteobacteria:capture_species=s__Phaeospirillum sp903853455:heptad=MCP-38H],(83a7dff9-41f9-4cb6-940e-53dad476eb9e_1@MCPsignal.69.96:5e-09[&&NHX:Sample=rhiztom3:Type=capture:capture_class=c__Desulfuromonadia:capture_domain=d__Bacteria:capture_family=f__Pseudopelobacteraceae:capture_genus=g__JACRCG01:capture_order=o__Geobacterales:capture_phylum=p__Desulfobacterota:capture_species=s__JACRCG01 sp014380135:heptad=MCP-38H],((3a20e293-ff02-47b1-bc61-aeabe229243d_1@MCPsignal.23.87:5e-09[&&NHX:Sample=rhiztom3:Type=capture:capture_class=c__Alphaproteobacteria:capture_domain=d__Bacteria:capture_family=f__Magnetospirillaceae:capture_genus=g__Phaeospirillum:capture_order=o__Rhodospirillales:capture_phylum=p__Proteobacteria:capture_species=s__Phaeospirillum sp903853455:heptad=MCP-38H],187c92c5-347d-42b2-a763-dcd8be448101_2@MCPsignal.23.83:0.18158[&&NHX:Sample=rhiztom3:Type=capture:capture_class=c__Gammaproteobacteria:capture_domain=d__Bacteria:capture_family=f__Aeromonadaceae:capture_genus=g__Aeromonas:capture_order=o__Enterobacterales:capture_phylum=p__Proteobacteria:capture_species=s__Aeromonas tecta:heptad=MCP-38H])0.866:0.116048[&&NHX:Sample_counter=rhiztom3--2:Type_counter=capture--2:capture_class_counter=c__Alphaproteobacteria--1||c__Gammaproteobacteria--1:capture_domain_counter=d__Bacteria--2:capture_family_counter=f__Aeromonadaceae--1||f__Magnetospirillaceae--1:capture_genus_counter=g__Aeromonas--1||g__Phaeospirillum--1:capture_order_counter=o__Enterobacterales--1||o__Rhodospirillales--1:capture_phylum_counter=p__Proteobacteria--2:capture_species_counter=s__Aeromonas tecta--1||s__Phaeospirillum sp903853455--1:gtdb_class_counter=:gtdb_domain_counter=:gtdb_family_counter=:gtdb_genus_counter=:gtdb_order_counter=:gtdb_phylum_counter=:gtdb_species_counter=:heptad_counter=MCP-38H--2:lbd_counter=:name=N947537:ref_name_counter=],680f4bb9-d4df-4e88-b92e-d3c58c51699b_3@MCPsignal.463.523:1.8e-08[&&NHX:Sample=rhiztom1:Type=capture:capture_class=c__Gammaproteobacteria:capture_domain=d__Bacteria:capture_family=f__Vibrionaceae:capture_genus=g__Enterovibrio:capture_order=o__Enterobacterales:capture_phylum=p__Proteobacteria:capture_species=s__Enterovibrio sp004116385:heptad=MCP-38H])0.65:0.24156[&&NHX:Sample_counter=rhiztom1--1||rhiztom3--2:Type_counter=capture--3:capture_class_counter=c__Alphaproteobacteria--1||c__Gammaproteobacteria--2:capture_domain_counter=d__Bacteria--3:capture_family_counter=f__Aeromonadaceae--1||f__Magnetospirillaceae--1||f__Vibrionaceae--1:capture_genus_counter=g__Aeromonas--1||g__Enterovibrio--1||g__Phaeospirillum--1:capture_order_counter=o__Enterobacterales--2||o__Rhodospirillales--1:capture_phylum_counter=p__Proteobacteria--3:capture_species_counter=s__Aeromonas tecta--1||s__Enterovibrio sp004116385--1||s__Phaeospirillum sp903853455--1:gtdb_class_counter=:gtdb_domain_counter=:gtdb_family_counter=:gtdb_genus_counter=:gtdb_order_counter=:gtdb_phylum_counter=:gtdb_species_counter=:heptad_counter=MCP-38H--3:lbd_counter=:name=N947539:ref_name_counter=])0.82:0.0952319[&&NHX:Sample_counter=rhiztom1--1||rhiztom3--3:Type_counter=capture--4:capture_class_counter=c__Alphaproteobacteria--1||c__Desulfuromonadia--1||c__Gammaproteobacteria--2:capture_domain_counter=d__Bacteria--4:capture_family_counter=f__Aeromonadaceae--1||f__Magnetospirillaceae--1||f__Pseudopelobacteraceae--1||f__Vibrionaceae--1:capture_genus_counter=g__Aeromonas--1||g__Enterovibrio--1||g__JACRCG01--1||g__Phaeospirillum--1:capture_order_counter=o__Enterobacterales--2||o__Geobacterales--1||o__Rhodospirillales--1:capture_phylum_counter=p__Desulfobacterota--1||p__Proteobacteria--3:capture_species_counter=s__Aeromonas tecta--1||s__Enterovibrio sp004116385--1||s__JACRCG01 sp014380135--1||s__Phaeospirillum sp903853455--1:gtdb_class_counter=:gtdb_domain_counter=:gtdb_family_counter=:gtdb_genus_counter=:gtdb_order_counter=:gtdb_phylum_counter=:gtdb_species_counter=:heptad_counter=MCP-38H--4:lbd_counter=:name=N947540:ref_name_counter=])0.644:0.0478254[&&NHX:Sample_counter=rhiztom1--1||rhiztom3--4:Type_counter=capture--5:capture_class_counter=c__Alphaproteobacteria--2||c__Desulfuromonadia--1||c__Gammaproteobacteria--2:capture_domain_counter=d__Bacteria--5:capture_family_counter=f__Aeromonadaceae--1||f__Magnetospirillaceae--2||f__Pseudopelobacteraceae--1||f__Vibrionaceae--1:capture_genus_counter=g__Aeromonas--1||g__Enterovibrio--1||g__JACRCG01--1||g__Phaeospirillum--2:capture_order_counter=o__Enterobacterales--2||o__Geobacterales--1||o__Rhodospirillales--2:capture_phylum_counter=p__Desulfobacterota--1||p__Proteobacteria--4:capture_species_counter=s__Aeromonas tecta--1||s__Enterovibrio sp004116385--1||s__JACRCG01 sp014380135--1||s__Phaeospirillum sp903853455--2:gtdb_class_counter=:gtdb_domain_counter=:gtdb_family_counter=:gtdb_genus_counter=:gtdb_order_counter=:gtdb_phylum_counter=:gtdb_species_counter=:heptad_counter=MCP-38H--5:lbd_counter=:name=N947541:ref_name_counter=])0.817:0.120719[&&NHX:Sample_counter=rhizpot3--2||rhiztom1--1||rhiztom3--6:Type_counter=GTDB--3||capture--9:capture_class_counter=c__Actinomycetia--1||c__Alphaproteobacteria--4||c__Desulfuromonadia--1||c__Gammaproteobacteria--3:capture_domain_counter=d__Bacteria--9:capture_family_counter=f__Aeromonadaceae--1||f__Beijerinckiaceae--1||f__Dermatophilaceae--1||f__Magnetospirillaceae--2||f__Pseudomonadaceae--1||f__Pseudopelobacteraceae--1||f__Vibrionaceae--1||f__Xanthobacteraceae--1:capture_genus_counter=g__Aeromonas--1||g__Bradyrhizobium--1||g__Enterovibrio--1||g__JACRCG01--1||g__JADJTI01--1||g__Methylobacterium--1||g__Phaeospirillum--2||g__Pseudomonas_N--1:capture_order_counter=o__Actinomycetales--1||o__Enterobacterales--2||o__Geobacterales--1||o__Pseudomonadales--1||o__Rhizobiales--2||o__Rhodospirillales--2:capture_phylum_counter=p__Actinobacteriota--1||p__Desulfobacterota--1||p__Proteobacteria--7:capture_species_counter=s__Aeromonas tecta--1||s__Bradyrhizobium sp017872735--1||s__Enterovibrio sp004116385--1||s__JACRCG01 sp014380135--1||s__JADJTI01 sp016711265--1||s__Methylobacterium salsuginis--1||s__Phaeospirillum sp903853455--2||s__Pseudomonas_N azotifigens--1:gtdb_class_counter=c__Alphaproteobacteria--1||c__Bacilli--1||c__Gammaproteobacteria--1:gtdb_domain_counter=d__Bacteria--3:gtdb_family_counter=f__Beijerinckiaceae--1||f__Rhodocyclaceae--1||f__Tepidibacillaceae--1:gtdb_genus_counter=g__Azonexus--1||g__Rhabdaerophilum--1||g__Vulcanibacillus--1:gtdb_order_counter=o__Burkholderiales--1||o__Rhizobiales--1||o__Tepidibacillales--1:gtdb_phylum_counter=p__Firmicutes--1||p__Proteobacteria--2:gtdb_species_counter=s__Azonexus sp012275485--1||s__Rhabdaerophilum sp002256205--1||s__Vulcanibacillus modesticaldus--1:heptad_counter=MCP-24H--2||MCP-38H--8||MCP-44H--2:lbd_counter=:lca_tree=d__Bacteria:name=N947542:ref_name_counter=],((RS_GCF_001597735.1_protein.faa_NZ_LUTS01000018.1_18@PF00015_full_PFAM.555.748:1.0517[&&NHX:Type=GTDB:gtdb_class=c__Gammaproteobacteria:gtdb_domain=d__Bacteria:gtdb_family=f__Nitrincolaceae:gtdb_genus=g__Neptuniibacter:gtdb_order=o__Pseudomonadales:gtdb_phylum=p__Proteobacteria:gtdb_species=s__Neptuniibacter pectenicola:heptad=MCP-40H:species=d__Bacteria_p__Proteobacteria_c__Gammaproteobacteria_o__Pseudomonadales_f__Nitrincolaceae_g__Neptuniibacter_s__Neptuniibacter pectenicola],(GB_GCA_015231595.1_protein.faa_JADGBH010000029.1_10@PF00015_full_PFAM.441.663:0.390863[&&NHX:Type=GTDB:gtdb_class=c__Desulfobacteria:gtdb_domain=d__Bacteria:gtdb_family=f__YD0425bin51:gtdb_genus=g__JADGBH01:gtdb_order=o__Desulfobacterales:gtdb_phylum=p__Desulfobacterota:gtdb_species=s__JADGBH01 sp015231595:heptad=MCP-40H:species=d__Bacteria_p__Desulfobacterota_c__Desulfobacteria_o__Desulfobacterales_f__YD0425bin51_g__JADGBH01_s__JADGBH01 sp015231595],GB_GCA_015231595.1_protein.faa_JADGBH010000029.1_11@PF00015_full_PFAM.484.670:0.32062[&&NHX:Type=GTDB:gtdb_class=c__Desulfobacteria:gtdb_domain=d__Bacteria:gtdb_family=f__YD0425bin51:gtdb_genus=g__JADGBH01:gtdb_order=o__Desulfobacterales:gtdb_phylum=p__Desulfobacterota:gtdb_species=s__JADGBH01 sp015231595:heptad=MCP-40H:species=d__Bacteria_p__Desulfobacterota_c__Desulfobacteria_o__Desulfobacterales_f__YD0425bin51_g__JADGBH01_s__JADGBH01 sp015231595])0.979:0.393728[&&NHX:Sample_counter=:Type_counter=GTDB--2:capture_class_counter=:capture_domain_counter=:capture_family_counter=:capture_genus_counter=:capture_order_counter=:capture_phylum_counter=:capture_species_counter=:evoltype=D:gtdb_class_counter=c__Desulfobacteria--2:gtdb_domain_counter=d__Bacteria--2:gtdb_family_counter=f__YD0425bin51--2:gtdb_genus_counter=g__JADGBH01--2:gtdb_order_counter=o__Desulfobacterales--2:gtdb_phylum_counter=p__Desulfobacterota--2:gtdb_species_counter=s__JADGBH01 sp015231595--2:heptad_counter=MCP-40H--2:lbd_counter=:lca=d__Bacteria:lca_tree=s__JADGBH01 sp015231595:name=N947546:ref_name_counter=])0.759:0.104846[&&NHX:Sample_counter=:Type_counter=GTDB--3:capture_class_counter=:capture_domain_counter=:capture_family_counter=:capture_genus_counter=:capture_order_counter=:capture_phylum_counter=:capture_species_counter=:evoltype=D:gtdb_class_counter=c__Desulfobacteria--2||c__Gammaproteobacteria--1:gtdb_domain_counter=d__Bacteria--3:gtdb_family_counter=f__Nitrincolaceae--1||f__YD0425bin51--2:gtdb_genus_counter=g__JADGBH01--2||g__Neptuniibacter--1:gtdb_order_counter=o__Desulfobacterales--2||o__Pseudomonadales--1:gtdb_phylum_counter=p__Desulfobacterota--2||p__Proteobacteria--1:gtdb_species_counter=s__JADGBH01 sp015231595--2||s__Neptuniibacter pectenicola--1:heptad_counter=MCP-40H--3:lbd_counter=:lca=d__Bacteria:lca_tree=d__Bacteria:name=N947547:ref_name_counter=],69d42a4b-7cb4-4376-bd49-9423de268ddf_6@MCPsignal.194.239:0.155718[&&NHX:Sample=rhiztom3:Type=capture:capture_class=c__Alphaproteobacteria:capture_domain=d__Bacteria:capture_family=f__Rhizobiaceae:capture_genus=g__Rhizobium:capture_order=o__Rhizobiales:capture_phylum=p__Proteobacteria:capture_species=s__Rhizobium esperanzae_A:heptad=MCP-38H])0.772:0.142409[&&NHX:Sample_counter=rhiztom3--1:Type_counter=GTDB--3||capture--1:capture_class_counter=c__Alphaproteobacteria--1:capture_domain_counter=d__Bacteria--1:capture_family_counter=f__Rhizobiaceae--1:capture_genus_counter=g__Rhizobium--1:capture_order_counter=o__Rhizobiales--1:capture_phylum_counter=p__Proteobacteria--1:capture_species_counter=s__Rhizobium esperanzae_A--1:gtdb_class_counter=c__Desulfobacteria--2||c__Gammaproteobacteria--1:gtdb_domain_counter=d__Bacteria--3:gtdb_family_counter=f__Nitrincolaceae--1||f__YD0425bin51--2:gtdb_genus_counter=g__JADGBH01--2||g__Neptuniibacter--1:gtdb_order_counter=o__Desulfobacterales--2||o__Pseudomonadales--1:gtdb_phylum_counter=p__Desulfobacterota--2||p__Proteobacteria--1:gtdb_species_counter=s__JADGBH01 sp015231595--2||s__Neptuniibacter pectenicola--1:heptad_counter=MCP-38H--1||MCP-40H--3:lbd_counter=:lca_tree=d__Bacteria:name=N947549:ref_name_counter=])0:5e-09[&&NHX:Sample_counter=rhizpot3--2||rhiztom1--1||rhiztom3--7:Type_counter=GTDB--6||capture--10:capture_class_counter=c__Actinomycetia--1||c__Alphaproteobacteria--5||c__Desulfuromonadia--1||c__Gammaproteobacteria--3:capture_domain_counter=d__Bacteria--10:capture_family_counter=f__Aeromonadaceae--1||f__Beijerinckiaceae--1||f__Dermatophilaceae--1||f__Magnetospirillaceae--2||f__Pseudomonadaceae--1||f__Pseudopelobacteraceae--1||f__Rhizobiaceae--1||f__Vibrionaceae--1||f__Xanthobacteraceae--1:capture_genus_counter=g__Aeromonas--1||g__Bradyrhizobium--1||g__Enterovibrio--1||g__JACRCG01--1||g__JADJTI01--1||g__Methylobacterium--1||g__Phaeospirillum--2||g__Pseudomonas_N--1||g__Rhizobium--1:capture_order_counter=o__Actinomycetales--1||o__Enterobacterales--2||o__Geobacterales--1||o__Pseudomonadales--1||o__Rhizobiales--3||o__Rhodospirillales--2:capture_phylum_counter=p__Actinobacteriota--1||p__Desulfobacterota--1||p__Proteobacteria--8:capture_species_counter=s__Aeromonas tecta--1||s__Bradyrhizobium sp017872735--1||s__Enterovibrio sp004116385--1||s__JACRCG01 sp014380135--1||s__JADJTI01 sp016711265--1||s__Methylobacterium salsuginis--1||s__Phaeospirillum sp903853455--2||s__Pseudomonas_N azotifigens--1||s__Rhizobium esperanzae_A--1:gtdb_class_counter=c__Alphaproteobacteria--1||c__Bacilli--1||c__Desulfobacteria--2||c__Gammaproteobacteria--2:gtdb_domain_counter=d__Bacteria--6:gtdb_family_counter=f__Beijerinckiaceae--1||f__Nitrincolaceae--1||f__Rhodocyclaceae--1||f__Tepidibacillaceae--1||f__YD0425bin51--2:gtdb_genus_counter=g__Azonexus--1||g__JADGBH01--2||g__Neptuniibacter--1||g__Rhabdaerophilum--1||g__Vulcanibacillus--1:gtdb_order_counter=o__Burkholderiales--1||o__Desulfobacterales--2||o__Pseudomonadales--1||o__Rhizobiales--1||o__Tepidibacillales--1:gtdb_phylum_counter=p__Desulfobacterota--2||p__Firmicutes--1||p__Proteobacteria--3:gtdb_species_counter=s__Azonexus sp012275485--1||s__JADGBH01 sp015231595--2||s__Neptuniibacter pectenicola--1||s__Rhabdaerophilum sp002256205--1||s__Vulcanibacillus modesticaldus--1:heptad_counter=MCP-24H--2||MCP-38H--9||MCP-40H--3||MCP-44H--2:lbd_counter=:lca_tree=d__Bacteria:name=N947550:ref_name_counter=],36d90947-4aa6-4a5f-b17c-7f743ec89fea_1@MCPsignal.647.696:0.26194[&&NHX:Sample=rhizpot3:Type=capture:capture_class=c__Planctomycetia:capture_domain=d__Bacteria:capture_family=f__Thermoguttaceae:capture_genus=g__JAFGRD01:capture_order=o__Pirellulales:capture_phylum=p__Planctomycetota:capture_species=s__JAFGRD01 sp016935315:heptad=MCP-38H])0.809:0.0517232[&&NHX:Sample_counter=rhizpot3--3||rhiztom1--1||rhiztom3--7:Type_counter=GTDB--6||capture--11:capture_class_counter=c__Actinomycetia--1||c__Alphaproteobacteria--5||c__Desulfuromonadia--1||c__Gammaproteobacteria--3||c__Planctomycetia--1:capture_domain_counter=d__Bacteria--11:capture_family_counter=f__Aeromonadaceae--1||f__Beijerinckiaceae--1||f__Dermatophilaceae--1||f__Magnetospirillaceae--2||f__Pseudomonadaceae--1||f__Pseudopelobacteraceae--1||f__Rhizobiaceae--1||f__Thermoguttaceae--1||f__Vibrionaceae--1||f__Xanthobacteraceae--1:capture_genus_counter=g__Aeromonas--1||g__Bradyrhizobium--1||g__Enterovibrio--1||g__JACRCG01--1||g__JADJTI01--1||g__JAFGRD01--1||g__Methylobacterium--1||g__Phaeospirillum--2||g__Pseudomonas_N--1||g__Rhizobium--1:capture_order_counter=o__Actinomycetales--1||o__Enterobacterales--2||o__Geobacterales--1||o__Pirellulales--1||o__Pseudomonadales--1||o__Rhizobiales--3||o__Rhodospirillales--2:capture_phylum_counter=p__Actinobacteriota--1||p__Desulfobacterota--1||p__Planctomycetota--1||p__Proteobacteria--8:capture_species_counter=s__Aeromonas tecta--1||s__Bradyrhizobium sp017872735--1||s__Enterovibrio sp004116385--1||s__JACRCG01 sp014380135--1||s__JADJTI01 sp016711265--1||s__JAFGRD01 sp016935315--1||s__Methylobacterium salsuginis--1||s__Phaeospirillum sp903853455--2||s__Pseudomonas_N azotifigens--1||s__Rhizobium esperanzae_A--1:gtdb_class_counter=c__Alphaproteobacteria--1||c__Bacilli--1||c__Desulfobacteria--2||c__Gammaproteobacteria--2:gtdb_domain_counter=d__Bacteria--6:gtdb_family_counter=f__Beijerinckiaceae--1||f__Nitrincolaceae--1||f__Rhodocyclaceae--1||f__Tepidibacillaceae--1||f__YD0425bin51--2:gtdb_genus_counter=g__Azonexus--1||g__JADGBH01--2||g__Neptuniibacter--1||g__Rhabdaerophilum--1||g__Vulcanibacillus--1:gtdb_order_counter=o__Burkholderiales--1||o__Desulfobacterales--2||o__Pseudomonadales--1||o__Rhizobiales--1||o__Tepidibacillales--1:gtdb_phylum_counter=p__Desulfobacterota--2||p__Firmicutes--1||p__Proteobacteria--3:gtdb_species_counter=s__Azonexus sp012275485--1||s__JADGBH01 sp015231595--2||s__Neptuniibacter pectenicola--1||s__Rhabdaerophilum sp002256205--1||s__Vulcanibacillus modesticaldus--1:heptad_counter=MCP-24H--2||MCP-38H--10||MCP-40H--3||MCP-44H--2:lbd_counter=:lca_tree=d__Bacteria:name=N947552:ref_name_counter=])0.924:0.120231[&&NHX:Sample_counter=rhizpot1--3||rhizpot3--3||rhiztom1--2||rhiztom3--10:Type_counter=GTDB--22||capture--18:besthit_avg=98.2:besthit_max=98.2:besthit_min=98.2:besthit_std=0:besthit_sum=98.2:bitscore_avg=100.0:bitscore_max=100.0:bitscore_min=100.0:bitscore_std=0:bitscore_sum=100.0:capture_class_counter=c__Actinomycetia--1||c__Alphaproteobacteria--6||c__Campylobacteria--1||c__Desulfovibrionia--1||c__Desulfuromonadia--1||c__Gammaproteobacteria--6||c__Myxococcia--1||c__Planctomycetia--1:capture_domain_counter=d__Bacteria--18:capture_family_counter=f__Aeromonadaceae--1||f__Beijerinckiaceae--2||f__Burkholderiaceae--1||f__Dermatophilaceae--1||f__Desulfovibrionaceae--1||f__Magnetospirillaceae--2||f__Myxococcaceae--1||f__Pseudomonadaceae--3||f__Pseudopelobacteraceae--1||f__Rhizobiaceae--1||f__Sulfurimonadaceae--1||f__Thermoguttaceae--1||f__Vibrionaceae--1||f__Xanthobacteraceae--1:capture_genus_counter=g__Aeromonas--1||g__Bradyrhizobium--1||g__Enterovibrio--1||g__JACRCG01--1||g__JADJTI01--1||g__JAEUJT01--1||g__JAFGRD01--1||g__Methylobacterium--2||g__Phaeospirillum--2||g__Pseudodesulfovibrio--1||g__Pseudomonas_E--1||g__Pseudomonas_M--1||g__Pseudomonas_N--1||g__Rhizobium--1||g__Rhodoferax_B--1||g__Sulfuricurvum--1:capture_order_counter=o__Actinomycetales--1||o__Burkholderiales--1||o__Campylobacterales--1||o__Desulfovibrionales--1||o__Enterobacterales--2||o__Geobacterales--1||o__Myxococcales--1||o__Pirellulales--1||o__Pseudomonadales--3||o__Rhizobiales--4||o__Rhodospirillales--2:capture_phylum_counter=p__Actinobacteriota--1||p__Campylobacterota--1||p__Desulfobacterota--1||p__Desulfobacterota_I--1||p__Myxococcota--1||p__Planctomycetota--1||p__Proteobacteria--12:capture_species_counter=s__Aeromonas tecta--1||s__Bradyrhizobium sp017872735--1||s__Enterovibrio sp004116385--1||s__JACRCG01 sp014380135--1||s__JADJTI01 sp016711265--1||s__JAEUJT01 sp016793525--1||s__JAFGRD01 sp016935315--1||s__Methylobacterium salsuginis--1||s__Methylobacterium sp900112625--1||s__Phaeospirillum sp903853455--2||s__Pseudodesulfovibrio oxyclinae--1||s__Pseudomonas_E amygdali--1||s__Pseudomonas_M indica--1||s__Pseudomonas_N azotifigens--1||s__Rhizobium esperanzae_A--1||s__Rhodoferax_B koreense--1||s__Sulfuricurvum sp016938595--1:evalue_avg=2.09e-29:evalue_max=2.09e-29:evalue_min=2.09e-29:evalue_std=0:evalue_sum=2.09e-29:gapopen_avg=0.0:gapopen_max=0.0:gapopen_min=0.0:gapopen_std=0:gapopen_sum=0.0:gtdb_class_counter=c__Alphaproteobacteria--4||c__Bacilli--1||c__Campylobacteria--2||c__Desulfobacteria--2||c__Gammaproteobacteria--13:gtdb_domain_counter=d__Bacteria--22:gtdb_family_counter=f__Aquaspirillaceae--2||f__Beijerinckiaceae--1||f__Campylobacteraceae--2||f__Geminicoccaceae--2||f__Nitrincolaceae--1||f__Rhodocyclaceae--10||f__Sphingomonadaceae--1||f__Tepidibacillaceae--1||f__YD0425bin51--2:gtdb_genus_counter=g__Azonexus--1||g__Campylobacter--2||g__HRBIN39--1||g__HRBIN40--1||g__JADGBH01--2||g__Neptuniibacter--1||g__Rhabdaerophilum--1||g__Rhizorhabdus--1||g__Rivicola--2||g__Tepidiphilus--9||g__Vulcanibacillus--1:gtdb_order_counter=o__Burkholderiales--12||o__Campylobacterales--2||o__Desulfobacterales--2||o__Geminicoccales--2||o__Pseudomonadales--1||o__Rhizobiales--1||o__Sphingomonadales--1||o__Tepidibacillales--1:gtdb_phylum_counter=p__Campylobacterota--2||p__Desulfobacterota--2||p__Firmicutes--1||p__Proteobacteria--17:gtdb_species_counter=s__Azonexus sp012275485--1||s__Campylobacter hyointestinalis--1||s__Campylobacter iguaniorum--1||s__HRBIN39 sp015490605--1||s__HRBIN40 sp002898275--1||s__JADGBH01 sp015231595--2||s__Neptuniibacter pectenicola--1||s__Rhabdaerophilum sp002256205--1||s__Rhizorhabdus sp004297635--1||s__Rivicola pingtungensis--1||s__Rivicola sp002002905--1||s__Tepidiphilus baoligensis--3||s__Tepidiphilus margaritifer--2||s__Tepidiphilus sp016235745--1||s__Tepidiphilus succinatimandens--3||s__Vulcanibacillus modesticaldus--1:heptad_counter=MCP-24H--4||MCP-38H--15||MCP-40H--17||MCP-44H--4:lbd_counter=:lca_tree=d__Bacteria:length_avg=57.0:length_max=57.0:length_min=57.0:length_std=0:length_sum=57.0:mismatch_avg=1.0:mismatch_max=1.0:mismatch_min=1.0:mismatch_std=0:mismatch_sum=1.0:name=N947553:qcovhsp_avg=95.0:qcovhsp_max=95.0:qcovhsp_min=95.0:qcovhsp_std=0:qcovhsp_sum=95.0:qend_avg=59.0:qend_max=59.0:qend_min=59.0:qend_std=0:qend_sum=59.0:qstart_avg=3.0:qstart_max=3.0:qstart_min=3.0:qstart_std=0:qstart_sum=3.0:ref_name_counter=GB_GCA_005885285.1_protein.faa_VAZG01000410.1_8@PF00015_full_PFAM.370.456--1:scovhsp_avg=66.3:scovhsp_max=66.3:scovhsp_min=66.3:scovhsp_std=0:scovhsp_sum=66.3:send_avg=82.0:send_max=82.0:send_min=82.0:send_std=0:send_sum=82.0:sstart_avg=26.0:sstart_max=26.0:sstart_min=26.0:sstart_std=0:sstart_sum=26.0])0.119:0.0303961[&&NHX:Sample_counter=rhizpot1--10||rhizpot2--1||rhizpot3--8||rhiztom1--6||rhiztom2--2||rhiztom3--15:Type_counter=GTDB--102||capture--42:besthit_avg=96.05000000000001:besthit_max=98.2:besthit_min=93.9:besthit_std=3.0405591591021524:besthit_sum=192.10000000000002:bitscore_avg=78.9:bitscore_max=100.0:bitscore_min=57.8:bitscore_std=29.839906166072307:bitscore_sum=157.8:capture_class_counter=c__Actinomycetia--2||c__Alphaproteobacteria--23||c__Campylobacteria--1||c__Desulfovibrionia--1||c__Desulfuromonadia--2||c__Gammaproteobacteria--10||c__Halobacteria--1||c__Myxococcia--1||c__Planctomycetia--1:capture_domain_counter=d__Archaea--1||d__Bacteria--41:capture_family_counter=f__Aeromonadaceae--1||f__Ancalomicrobiaceae--1||f__Azospirillaceae--1||f__Beijerinckiaceae--5||f__Burkholderiaceae--2||f__Caulobacteraceae--2||f__Dermatophilaceae--1||f__Desulfovibrionaceae--1||f__Kineococcaceae--1||f__Magnetospirillaceae--2||f__Myxococcaceae--1||f__Natrialbaceae--1||f__Nitrincolaceae--1||f__Pseudomonadaceae--4||f__Pseudopelobacteraceae--2||f__Rhizobiaceae--1||f__Rhodobacteraceae--1||f__Sphingomonadaceae--1||f__Steroidobacteraceae--1||f__Sulfurimonadaceae--1||f__Thermoguttaceae--1||f__Vibrionaceae--1||f__Xanthobacteraceae--9:capture_genus_counter=g__Aeromonas--1||g__Azospirillum--1||g__Blastochloris--1||g__Bradyrhizobium--7||g__Burkholderia--1||g__Enterovibrio--1||g__Halobiforma--1||g__JACRCG01--1||g__JADJTI01--1||g__JAEUJT01--1||g__JAFGRD01--1||g__Kineococcus--1||g__Leisingera--1||g__Marinobacterium--1||g__Methylobacterium--5||g__Phaeospirillum--2||g__Phenylobacterium--2||g__Pinisolibacter--1||g__Pseudodesulfovibrio--1||g__Pseudolabrys--1||g__Pseudomonas_E--2||g__Pseudomonas_M--1||g__Pseudomonas_N--1||g__Rhizobium--1||g__Rhodoferax_B--1||g__SZAS-83--1||g__Sphingomonas_N--1||g__Sulfuricurvum--1||g__Trichlorobacter--1:capture_order_counter=o__Actinomycetales--2||o__Azospirillales--1||o__Burkholderiales--2||o__Campylobacterales--1||o__Caulobacterales--2||o__Desulfovibrionales--1||o__Enterobacterales--2||o__Geobacterales--2||o__Halobacteriales--1||o__Myxococcales--1||o__Pirellulales--1||o__Pseudomonadales--5||o__Rhizobiales--16||o__Rhodobacterales--1||o__Rhodospirillales--2||o__Sphingomonadales--1||o__Steroidobacterales--1:capture_phylum_counter=p__Actinobacteriota--2||p__Campylobacterota--1||p__Desulfobacterota--2||p__Desulfobacterota_I--1||p__Halobacteriota--1||p__Myxococcota--1||p__Planctomycetota--1||p__Proteobacteria--33:capture_species_counter=s__Aeromonas tecta--1||s__Azospirillum thiophilum--1||s__Blastochloris sulfoviridis--1||s__Bradyrhizobium arachidis--1||s__Bradyrhizobium canariense_C--1||s__Bradyrhizobium paxllaeri--1||s__Bradyrhizobium sp002531575--1||s__Bradyrhizobium sp017872735--1||s__Bradyrhizobium sp018596315--2||s__Burkholderia sp003854275--1||s__Enterovibrio sp004116385--1||s__Halobiforma lacisalsi--1||s__JACRCG01 sp014380135--1||s__JADJTI01 sp016711265--1||s__JAEUJT01 sp016793525--1||s__JAFGRD01 sp016935315--1||s__Kineococcus rhizosphaerae--1||s__Leisingera daeponensis--1||s__Marinobacterium georgiense--1||s__Methylobacterium salsuginis--1||s__Methylobacterium sp003111705--1||s__Methylobacterium sp008000895--1||s__Methylobacterium sp900112625--1||s__Methylobacterium tarhaniae--1||s__Phaeospirillum sp903853455--2||s__Phenylobacterium sp001557235--2||s__Pinisolibacter aquiterrae--1||s__Pseudodesulfovibrio oxyclinae--1||s__Pseudolabrys sp018242205--1||s__Pseudomonas_E amygdali--1||s__Pseudomonas_E laurentiana--1||s__Pseudomonas_M indica--1||s__Pseudomonas_N azotifigens--1||s__Rhizobium esperanzae_A--1||s__Rhodoferax_B koreense--1||s__SZAS-83 sp018241525--1||s__Sphingomonas_N sp000383095--1||s__Sulfuricurvum sp016938595--1||s__Trichlorobacter sp002422265--1:evalue_avg=1.22e-13:evalue_max=2.44e-13:evalue_min=2.09e-29:evalue_std=1.725340546095176e-13:evalue_sum=2.44e-13:gapopen_avg=0.0:gapopen_max=0.0:gapopen_min=0.0:gapopen_std=0.0:gapopen_sum=0.0:gtdb_class_counter=c__Alphaproteobacteria--4||c__Bacilli--1||c__Campylobacteria--2||c__Clostridia--76||c__Desulfobacteria--2||c__Desulfotomaculia--2||c__Gammaproteobacteria--13||c__Nitrososphaeria--2:gtdb_domain_counter=d__Archaea--2||d__Bacteria--100:gtdb_family_counter=f__Acetivibrionaceae--3||f__Aquaspirillaceae--2||f__Beijerinckiaceae--1||f__Campylobacteraceae--2||f__Cellulosilyticaceae--3||f__Clostridiaceae--54||f__DSM-8532--1||f__DTU083--1||f__Geminicoccaceae--2||f__Gottschalkiaceae--1||f__Lachnospiraceae--9||f__Lutisporaceae--1||f__MES13--1||f__Natronincolaceae--1||f__Nitrincolaceae--1||f__Nitrosocaldaceae--2||f__Rhodocyclaceae--10||f__SIT17--1||f__Sphingomonadaceae--1||f__Tepidibacillaceae--1||f__VENG01--2||f__YD0425bin51--2:gtdb_genus_counter=g__Alkaliphilus_B--1||g__Azonexus--1||g__Campylobacter--2||g__Catonella--2||g__Cellulosilyticum--3||g__Clostridium--25||g__Clostridium_AD--6||g__Clostridium_AK--2||g__Clostridium_AM--1||g__Clostridium_AR--2||g__Clostridium_F--3||g__Clostridium_H--1||g__Clostridium_I--1||g__Clostridium_J--4||g__Clostridium_K--1||g__Clostridium_L--1||g__Clostridium_T--2||g__DTU059--1||g__F0540--3||g__Gottschalkia--1||g__HRBIN39--1||g__HRBIN40--1||g__Hungateiclostridium--3||g__Inconstantimicrobium--1||g__JAAYNV01--1||g__JADGBH01--2||g__KM106-2--3||g__Lachnoclostridium--1||g__MES13--1||g__MSJ-11--1||g__Neptuniibacter--1||g__Nitrosocaldus--2||g__Rhabdaerophilum--1||g__Rhizorhabdus--1||g__Rivicola--2||g__Senegalia--1||g__Tepidiphilus--9||g__UBA3906--1||g__UBA7994--1||g__VENG01--2||g__Velocimicrobium--2||g__Vulcanibacillus--1:gtdb_order_counter=o__Acetivibrionales--4||o__Burkholderiales--12||o__Caldicoprobacterales--1||o__Campylobacterales--2||o__Clostridiales--54||o__Desulfobacterales--2||o__Desulfotomaculales--2||o__Geminicoccales--2||o__Lachnospirales--12||o__Lutisporales--1||o__Nitrososphaerales--2||o__Peptostreptococcales--1||o__Pseudomonadales--1||o__Rhizobiales--1||o__Sphingomonadales--1||o__Tepidibacillales--1||o__Tissierellales--3:gtdb_phylum_counter=p__Campylobacterota--2||p__Desulfobacterota--2||p__Firmicutes--1||p__Firmicutes_A--76||p__Firmicutes_B--2||p__Proteobacteria--17||p__Thermoproteota--2:gtdb_species_counter=s__Alkaliphilus_B sp018919215--1||s__Azonexus sp012275485--1||s__Campylobacter hyointestinalis--1||s__Campylobacter iguaniorum--1||s__Catonella sp900314885--1||s__Catonella sp902796595--1||s__Cellulosilyticum sp015058045--1||s__Cellulosilyticum sp017421915--1||s__Cellulosilyticum sp900556665--1||s__Clostridium beijerinckii--1||s__Clostridium beijerinckii_A--1||s__Clostridium beijerinckii_D--1||s__Clostridium botulinum_A--2||s__Clostridium butyricum--2||s__Clostridium cagae--2||s__Clostridium chromiireducens--2||s__Clostridium isatidis--1||s__Clostridium puniceum--1||s__Clostridium saccharoperbutylacetonicum--2||s__Clostridium sp000230835--1||s__Clostridium sp002760435--2||s__Clostridium sp003539755--1||s__Clostridium sp009928485--1||s__Clostridium sp015058405--1||s__Clostridium sp900116755--1||s__Clostridium sp900769625--1||s__Clostridium taeniosporum--1||s__Clostridium uliginosum--1||s__Clostridium_AD estertheticum--2||s__Clostridium_AD estertheticum_C--2||s__Clostridium_AD sp018861905--1||s__Clostridium_AD tagluense--1||s__Clostridium_AK pascui--1||s__Clostridium_AK peptidivorans--1||s__Clostridium_AM sp019207025--1||s__Clostridium_AR sp009928445--1||s__Clostridium_AR sp017312485--1||s__Clostridium_F botulinum--1||s__Clostridium_F botulinum_A--1||s__Clostridium_F sporogenes--1||s__Clostridium_H bovifaecis--1||s__Clostridium_I acidisoli--1||s__Clostridium_J ihumii--1||s__Clostridium_J senegalense--1||s__Clostridium_J sp002381695--1||s__Clostridium_J sp900548455--1||s__Clostridium_K cellulovorans--1||s__Clostridium_L amazonitimonense--1||s__Clostridium_T intestinale--2||s__DTU059 sp012719545--1||s__F0540 sp000466585--1||s__F0540 sp016765585--2||s__Gottschalkia acidurici--1||s__HRBIN39 sp015490605--1||s__HRBIN40 sp002898275--1||s__Hungateiclostridium mesophilum--1||s__Hungateiclostridium straminisolvens--1||s__Hungateiclostridium thermocellum--1||s__Inconstantimicrobium porci--1||s__JAAYNV01 sp017624235--1||s__JADGBH01 sp015231595--2||s__KM106-2 sp009731425--2||s__KM106-2 sp905214875--1||s__Lachnoclostridium sp015057635--1||s__MES13 sp009711765--1||s__MSJ-11 sp018918285--1||s__Neptuniibacter pectenicola--1||s__Nitrosocaldus cavascurensis--1||s__Nitrosocaldus sp013538805--1||s__Rhabdaerophilum sp002256205--1||s__Rhizorhabdus sp004297635--1||s__Rivicola pingtungensis--1||s__Rivicola sp002002905--1||s__Senegalia massiliensis--1||s__Tepidiphilus baoligensis--3||s__Tepidiphilus margaritifer--2||s__Tepidiphilus sp016235745--1||s__Tepidiphilus succinatimandens--3||s__UBA3906 sp002391555--1||s__UBA7994 sp003527145--1||s__VENG01 sp009711705--1||s__VENG01 sp016278505--1||s__Velocimicrobium porci--1||s__Velocimicrobium sp002419585--1||s__Vulcanibacillus modesticaldus--1:heptad_counter=MCP-24H--5||MCP-38H--38||MCP-40H--19||MCP-44H--82:lbd_counter=:lca_tree=d__Bacteria:length_avg=45.0:length_max=57.0:length_min=33.0:length_std=16.97056274847714:length_sum=90.0:mismatch_avg=1.5:mismatch_max=2.0:mismatch_min=1.0:mismatch_std=0.7071067811865476:mismatch_sum=3.0:name=N947554:qcovhsp_avg=96.05:qcovhsp_max=97.1:qcovhsp_min=95.0:qcovhsp_std=1.4849242404917458:qcovhsp_sum=192.1:qend_avg=46.5:qend_max=59.0:qend_min=34.0:qend_std=17.67766952966369:qend_sum=93.0:qstart_avg=2.5:qstart_max=3.0:qstart_min=2.0:qstart_std=0.7071067811865476:qstart_sum=5.0:ref_name_counter=GB_GCA_005885285.1_protein.faa_VAZG01000410.1_8@PF00015_full_PFAM.370.456--1||GB_GCA_016302095.1_protein.faa_JAEDOE010000284.1_4@PF00015_full_PFAM.11.63--1:scovhsp_avg=64.9:scovhsp_max=66.3:scovhsp_min=63.5:scovhsp_std=1.979898987322331:scovhsp_sum=129.8:send_avg=63.5:send_max=82.0:send_min=45.0:send_std=26.16295090390226:send_sum=127.0:sstart_avg=19.5:sstart_max=26.0:sstart_min=13.0:sstart_std=9.192388155425117:sstart_sum=39.0],((((4c437ea1-22c1-4a19-b0ec-30fb5f512431_1@MCPsignal.38.78:5e-09[&&NHX:Sample=rhizpot1:Type=capture:capture_class=c__Desulfuromonadia:capture_domain=d__Bacteria:capture_family=f__UBA2294:capture_genus=g__BM707:capture_order=o__Desulfuromonadales:capture_phylum=p__Desulfobacterota:capture_species=s__BM707 sp002869615:heptad=MCP-38H],((((GB_GCA_006218035.1_protein.faa_VBWC01000003.1_152@PF00015_full_PFAM.379.552:0.57031[&&NHX:Type=GTDB:gtdb_class=c__Gammaproteobacteria:gtdb_domain=d__Bacteria:gtdb_family=f__VBWC01:gtdb_genus=g__VBWC01:gtdb_order=o__VBWC01:gtdb_phylum=p__Proteobacteria:gtdb_species=s__VBWC01 sp006218035:heptad=MCP-40H:species=d__Bacteria_p__Proteobacteria_c__Gammaproteobacteria_o__VBWC01_f__VBWC01_g__VBWC01_s__VBWC01 sp006218035],(GB_GCA_015491735.1_protein.faa_WFVH01000073.1_18@PF00015_full_PFAM.93.351:0.04118[&&NHX:Type=GTDB:gtdb_class=c__Gammaproteobacteria:gtdb_domain=d__Bacteria:gtdb_family=f__DRMK01:gtdb_genus=g__DRMK01:gtdb_order=o__DRMK01:gtdb_phylum=p__Proteobacteria:gtdb_species=s__DRMK01 sp015491735:heptad=MCP-44H:species=d__Bacteria_p__Proteobacteria_c__Gammaproteobacteria_o__DRMK01_f__DRMK01_g__DRMK01_s__DRMK01 sp015491735],GB_GCA_011322575.1_protein.faa_DRMK01000321.1_1@PF00015_full_PFAM.102.351:0.0922984[&&NHX:Type=GTDB:gtdb_class=c__Gammaproteobacteria:gtdb_domain=d__Bacteria:gtdb_family=f__DRMK01:gtdb_genus=g__DRMK01:gtdb_order=o__DRMK01:gtdb_phylum=p__Proteobacteria:gtdb_species=s__DRMK01 sp011322575:heptad=MCP-44H:species=d__Bacteria_p__Proteobacteria_c__Gammaproteobacteria_o__DRMK01_f__DRMK01_g__DRMK01_s__DRMK01 sp011322575])1:0.761911[&&NHX:Sample_counter=:Type_counter=GTDB--2:capture_class_counter=:capture_domain_counter=:capture_family_counter=:capture_genus_counter=:capture_order_counter=:capture_phylum_counter=:capture_species_counter=:evoltype=D:gtdb_class_counter=c__Gammaproteobacteria--2:gtdb_domain_counter=d__Bacteria--2:gtdb_family_counter=f__DRMK01--2:gtdb_genus_counter=g__DRMK01--2:gtdb_order_counter=o__DRMK01--2:gtdb_phylum_counter=p__Proteobacteria--2:gtdb_species_counter=s__DRMK01 sp011322575--1||s__DRMK01 sp015491735--1:heptad_counter=MCP-44H--2:lbd_counter=:lca=d__Bacteria:lca_tree=g__DRMK01:name=N947559:ref_name_counter=])0.83:0.129709[&&NHX:Sample_counter=:Type_counter=GTDB--3:capture_class_counter=:capture_domain_counter=:capture_family_counter=:capture_genus_counter=:capture_order_counter=:capture_phylum_counter=:capture_species_counter=:evoltype=D:gtdb_class_counter=c__Gammaproteobacteria--3:gtdb_domain_counter=d__Bacteria--3:gtdb_family_counter=f__DRMK01--2||f__VBWC01--1:gtdb_genus_counter=g__DRMK01--2||g__VBWC01--1:gtdb_order_counter=o__DRMK01--2||o__VBWC01--1:gtdb_phylum_counter=p__Proteobacteria--3:gtdb_species_counter=s__DRMK01 sp011322575--1||s__DRMK01 sp015491735--1||s__VBWC01 sp006218035--1:heptad_counter=MCP-40H--1||MCP-44H--2:lbd_counter=:lca=d__Bacteria:lca_tree=c__Gammaproteobacteria:name=N947560:ref_name_counter=],2a3f88b9-696e-41e1-9615-bb6d2cde54ff_3@MCPsignal.355.395:0.179479[&&NHX:Sample=rhiztom2:Type=capture:capture_class=c__Gammaproteobacteria:capture_domain=d__Bacteria:capture_family=f__Burkholderiaceae:capture_genus=g__Trinickia:capture_order=o__Burkholderiales:capture_phylum=p__Proteobacteria:capture_species=s__Trinickia sp005144415:heptad=MCP-38H])0.476:0.114842[&&NHX:Sample_counter=rhiztom2--1:Type_counter=GTDB--3||capture--1:capture_class_counter=c__Gammaproteobacteria--1:capture_domain_counter=d__Bacteria--1:capture_family_counter=f__Burkholderiaceae--1:capture_genus_counter=g__Trinickia--1:capture_order_counter=o__Burkholderiales--1:capture_phylum_counter=p__Proteobacteria--1:capture_species_counter=s__Trinickia sp005144415--1:gtdb_class_counter=c__Gammaproteobacteria--3:gtdb_domain_counter=d__Bacteria--3:gtdb_family_counter=f__DRMK01--2||f__VBWC01--1:gtdb_genus_counter=g__DRMK01--2||g__VBWC01--1:gtdb_order_counter=o__DRMK01--2||o__VBWC01--1:gtdb_phylum_counter=p__Proteobacteria--3:gtdb_species_counter=s__DRMK01 sp011322575--1||s__DRMK01 sp015491735--1||s__VBWC01 sp006218035--1:heptad_counter=MCP-38H--1||MCP-40H--1||MCP-44H--2:lbd_counter=:lca_tree=c__Gammaproteobacteria:name=N947562:ref_name_counter=],(ad7b65b2-ee7d-4fd7-9796-6d1f8fa3497e_3@MCPsignal.32.86:0.307793[&&NHX:Sample=rhiztom3:Type=capture:capture_class=c__Alphaproteobacteria:capture_domain=d__Bacteria:capture_family=f__Thalassobaculaceae:capture_genus=g__JABIRP01:capture_order=o__Thalassobaculales:capture_phylum=p__Proteobacteria:capture_species=s__JABIRP01 sp018699735:heptad=MCP-38H],94d73180-6dbf-4596-8106-22a72af60d29_3@MCPsignal.204.262:0.369462[&&NHX:Sample=rhiztom2:Type=capture:capture_class=c__Gammaproteobacteria:capture_domain=d__Bacteria:capture_family=f__Thiobacillaceae:capture_genus=g__Thiobacillus:capture_order=o__Burkholderiales:capture_phylum=p__Proteobacteria:capture_species=s__Thiobacillus denitrificans_A:heptad=MCP-38H])0.842:0.161437[&&NHX:Sample_counter=rhiztom2--1||rhiztom3--1:Type_counter=capture--2:capture_class_counter=c__Alphaproteobacteria--1||c__Gammaproteobacteria--1:capture_domain_counter=d__Bacteria--2:capture_family_counter=f__Thalassobaculaceae--1||f__Thiobacillaceae--1:capture_genus_counter=g__JABIRP01--1||g__Thiobacillus--1:capture_order_counter=o__Burkholderiales--1||o__Thalassobaculales--1:capture_phylum_counter=p__Proteobacteria--2:capture_species_counter=s__JABIRP01 sp018699735--1||s__Thiobacillus denitrificans_A--1:gtdb_class_counter=:gtdb_domain_counter=:gtdb_family_counter=:gtdb_genus_counter=:gtdb_order_counter=:gtdb_phylum_counter=:gtdb_species_counter=:heptad_counter=MCP-38H--2:lbd_counter=:name=N947565:ref_name_counter=])0.353:0.085924[&&NHX:Sample_counter=rhiztom2--2||rhiztom3--1:Type_counter=GTDB--3||capture--3:capture_class_counter=c__Alphaproteobacteria--1||c__Gammaproteobacteria--2:capture_domain_counter=d__Bacteria--3:capture_family_counter=f__Burkholderiaceae--1||f__Thalassobaculaceae--1||f__Thiobacillaceae--1:capture_genus_counter=g__JABIRP01--1||g__Thiobacillus--1||g__Trinickia--1:capture_order_counter=o__Burkholderiales--2||o__Thalassobaculales--1:capture_phylum_counter=p__Proteobacteria--3:capture_species_counter=s__JABIRP01 sp018699735--1||s__Thiobacillus denitrificans_A--1||s__Trinickia sp005144415--1:gtdb_class_counter=c__Gammaproteobacteria--3:gtdb_domain_counter=d__Bacteria--3:gtdb_family_counter=f__DRMK01--2||f__VBWC01--1:gtdb_genus_counter=g__DRMK01--2||g__VBWC01--1:gtdb_order_counter=o__DRMK01--2||o__VBWC01--1:gtdb_phylum_counter=p__Proteobacteria--3:gtdb_species_counter=s__DRMK01 sp011322575--1||s__DRMK01 sp015491735--1||s__VBWC01 sp006218035--1:heptad_counter=MCP-38H--3||MCP-40H--1||MCP-44H--2:lbd_counter=:lca_tree=c__Gammaproteobacteria:name=N947566:ref_name_counter=],(((GB_GCA_001940725.1_protein.faa_MDVR01000083.1_7@PF00015_full_PFAM.227.357:0.859742[&&NHX:Type=GTDB:gtdb_class=c__Heimdallarchaeia:gtdb_domain=d__Archaea:gtdb_family=f__Kariarchaeaceae:gtdb_genus=g__LC-2:gtdb_order=o__UBA460:gtdb_phylum=p__Asgardarchaeota:gtdb_species=s__LC-2 sp001940725:heptad=MCP-28H:species=d__Archaea_p__Asgardarchaeota_c__Heimdallarchaeia_o__UBA460_f__Kariarchaeaceae_g__LC-2_s__LC-2 sp001940725],GB_GCA_016839545.1_protein.faa_JAEOUB010000006.1_3@PF00015_full_PFAM.91.235:0.753037[&&NHX:Type=GTDB:gtdb_class=c__Heimdallarchaeia:gtdb_domain=d__Archaea:gtdb_family=f__Kariarchaeaceae:gtdb_genus=g__Kariarchaeum:gtdb_order=o__UBA460:gtdb_phylum=p__Asgardarchaeota:gtdb_species=s__Kariarchaeum sp016839545:heptad=MCP-28H:species=d__Archaea_p__Asgardarchaeota_c__Heimdallarchaeia_o__UBA460_f__Kariarchaeaceae_g__Kariarchaeum_s__Kariarchaeum sp016839545])0.954:0.676743[&&NHX:Sample_counter=:Type_counter=GTDB--2:capture_class_counter=:capture_domain_counter=:capture_family_counter=:capture_genus_counter=:capture_order_counter=:capture_phylum_counter=:capture_species_counter=:evoltype=D:gtdb_class_counter=c__Heimdallarchaeia--2:gtdb_domain_counter=d__Archaea--2:gtdb_family_counter=f__Kariarchaeaceae--2:gtdb_genus_counter=g__Kariarchaeum--1||g__LC-2--1:gtdb_order_counter=o__UBA460--2:gtdb_phylum_counter=p__Asgardarchaeota--2:gtdb_species_counter=s__Kariarchaeum sp016839545--1||s__LC-2 sp001940725--1:heptad_counter=MCP-28H--2:lbd_counter=:lca=d__Archaea:lca_tree=f__Kariarchaeaceae:name=N947569:ref_name_counter=],(1f0fa772-7b10-47da-9df6-6da18aacae54_3@MCPsignal.537.600:0.0501811[&&NHX:Sample=rhiztom3:Type=capture:capture_class=c__Alphaproteobacteria:capture_domain=d__Bacteria:capture_family=f__Cohaesibacteraceae:capture_genus=g__Cohaesibacter:capture_order=o__Rhizobiales:capture_phylum=p__Proteobacteria:capture_species=s__Cohaesibacter marisflavi:heptad=MCP-38H],6e54f3ee-52a5-45cc-a62f-5008bb390513_2@MCPsignal.339.399:5e-09[&&NHX:Sample=rhiztom3:Type=capture:capture_class=c__Alphaproteobacteria:capture_domain=d__Bacteria:capture_family=f__Xanthobacteraceae:capture_genus=g__Nitrobacter:capture_order=o__Rhizobiales:capture_phylum=p__Proteobacteria:capture_species=s__Nitrobacter sp001896955:heptad=MCP-38H])0.908:0.401273[&&NHX:Sample_counter=rhiztom3--2:Type_counter=capture--2:capture_class_counter=c__Alphaproteobacteria--2:capture_domain_counter=d__Bacteria--2:capture_family_counter=f__Cohaesibacteraceae--1||f__Xanthobacteraceae--1:capture_genus_counter=g__Cohaesibacter--1||g__Nitrobacter--1:capture_order_counter=o__Rhizobiales--2:capture_phylum_counter=p__Proteobacteria--2:capture_species_counter=s__Cohaesibacter marisflavi--1||s__Nitrobacter sp001896955--1:gtdb_class_counter=:gtdb_domain_counter=:gtdb_family_counter=:gtdb_genus_counter=:gtdb_order_counter=:gtdb_phylum_counter=:gtdb_species_counter=:heptad_counter=MCP-38H--2:lbd_counter=:name=N947572:ref_name_counter=])0.641:0.140855[&&NHX:Sample_counter=rhiztom3--2:Type_counter=GTDB--2||capture--2:capture_class_counter=c__Alphaproteobacteria--2:capture_domain_counter=d__Bacteria--2:capture_family_counter=f__Cohaesibacteraceae--1||f__Xanthobacteraceae--1:capture_genus_counter=g__Cohaesibacter--1||g__Nitrobacter--1:capture_order_counter=o__Rhizobiales--2:capture_phylum_counter=p__Proteobacteria--2:capture_species_counter=s__Cohaesibacter marisflavi--1||s__Nitrobacter sp001896955--1:gtdb_class_counter=c__Heimdallarchaeia--2:gtdb_domain_counter=d__Archaea--2:gtdb_family_counter=f__Kariarchaeaceae--2:gtdb_genus_counter=g__Kariarchaeum--1||g__LC-2--1:gtdb_order_counter=o__UBA460--2:gtdb_phylum_counter=p__Asgardarchaeota--2:gtdb_species_counter=s__Kariarchaeum sp016839545--1||s__LC-2 sp001940725--1:heptad_counter=MCP-28H--2||MCP-38H--2:lbd_counter=:lca_tree=f__Kariarchaeaceae:name=N947573:ref_name_counter=],(GB_GCA_004796385.1_protein.faa_QZLD01000267.1_14@PF00015_full_PFAM.57.240:0.751924[&&NHX:Type=GTDB:gtdb_class=c__Gammaproteobacteria:gtdb_domain=d__Bacteria:gtdb_family=f__QZLD01:gtdb_genus=g__QZLD01:gtdb_order=o__QZLD01:gtdb_phylum=p__Proteobacteria:gtdb_species=s__QZLD01 sp004796385:heptad=MCP-24H:species=d__Bacteria_p__Proteobacteria_c__Gammaproteobacteria_o__QZLD01_f__QZLD01_g__QZLD01_s__QZLD01 sp004796385],f7eb123d-45be-4242-a9d6-a47f88a2f60b_2@MCPsignal.72.105:0.275682[&&NHX:Sample=rhiztom3:Type=capture:capture_class=c__Alphaproteobacteria:capture_domain=d__Bacteria:capture_family=f__Sphingomonadaceae:capture_genus=g__Sphingomonas:capture_order=o__Sphingomonadales:capture_phylum=p__Proteobacteria:capture_species=s__Sphingomonas kyeonggiensis:heptad=MCP-38H])0.403:0.159928[&&NHX:Sample_counter=rhiztom3--1:Type_counter=GTDB--1||capture--1:capture_class_counter=c__Alphaproteobacteria--1:capture_domain_counter=d__Bacteria--1:capture_family_counter=f__Sphingomonadaceae--1:capture_genus_counter=g__Sphingomonas--1:capture_order_counter=o__Sphingomonadales--1:capture_phylum_counter=p__Proteobacteria--1:capture_species_counter=s__Sphingomonas kyeonggiensis--1:gtdb_class_counter=c__Gammaproteobacteria--1:gtdb_domain_counter=d__Bacteria--1:gtdb_family_counter=f__QZLD01--1:gtdb_genus_counter=g__QZLD01--1:gtdb_order_counter=o__QZLD01--1:gtdb_phylum_counter=p__Proteobacteria--1:gtdb_species_counter=s__QZLD01 sp004796385--1:heptad_counter=MCP-24H--1||MCP-38H--1:lbd_counter=:lca_tree=s__QZLD01 sp004796385:name=N947576:ref_name_counter=])0.835:0.245889[&&NHX:Sample_counter=rhiztom3--3:Type_counter=GTDB--3||capture--3:capture_class_counter=c__Alphaproteobacteria--3:capture_domain_counter=d__Bacteria--3:capture_family_counter=f__Cohaesibacteraceae--1||f__Sphingomonadaceae--1||f__Xanthobacteraceae--1:capture_genus_counter=g__Cohaesibacter--1||g__Nitrobacter--1||g__Sphingomonas--1:capture_order_counter=o__Rhizobiales--2||o__Sphingomonadales--1:capture_phylum_counter=p__Proteobacteria--3:capture_species_counter=s__Cohaesibacter marisflavi--1||s__Nitrobacter sp001896955--1||s__Sphingomonas kyeonggiensis--1:gtdb_class_counter=c__Gammaproteobacteria--1||c__Heimdallarchaeia--2:gtdb_domain_counter=d__Archaea--2||d__Bacteria--1:gtdb_family_counter=f__Kariarchaeaceae--2||f__QZLD01--1:gtdb_genus_counter=g__Kariarchaeum--1||g__LC-2--1||g__QZLD01--1:gtdb_order_counter=o__QZLD01--1||o__UBA460--2:gtdb_phylum_counter=p__Asgardarchaeota--2||p__Proteobacteria--1:gtdb_species_counter=s__Kariarchaeum sp016839545--1||s__LC-2 sp001940725--1||s__QZLD01 sp004796385--1:heptad_counter=MCP-24H--1||MCP-28H--2||MCP-38H--3:lbd_counter=:name=N947577:ref_name_counter=])0.748:0.0509567[&&NHX:Sample_counter=rhiztom2--2||rhiztom3--4:Type_counter=GTDB--6||capture--6:capture_class_counter=c__Alphaproteobacteria--4||c__Gammaproteobacteria--2:capture_domain_counter=d__Bacteria--6:capture_family_counter=f__Burkholderiaceae--1||f__Cohaesibacteraceae--1||f__Sphingomonadaceae--1||f__Thalassobaculaceae--1||f__Thiobacillaceae--1||f__Xanthobacteraceae--1:capture_genus_counter=g__Cohaesibacter--1||g__JABIRP01--1||g__Nitrobacter--1||g__Sphingomonas--1||g__Thiobacillus--1||g__Trinickia--1:capture_order_counter=o__Burkholderiales--2||o__Rhizobiales--2||o__Sphingomonadales--1||o__Thalassobaculales--1:capture_phylum_counter=p__Proteobacteria--6:capture_species_counter=s__Cohaesibacter marisflavi--1||s__JABIRP01 sp018699735--1||s__Nitrobacter sp001896955--1||s__Sphingomonas kyeonggiensis--1||s__Thiobacillus denitrificans_A--1||s__Trinickia sp005144415--1:gtdb_class_counter=c__Gammaproteobacteria--4||c__Heimdallarchaeia--2:gtdb_domain_counter=d__Archaea--2||d__Bacteria--4:gtdb_family_counter=f__DRMK01--2||f__Kariarchaeaceae--2||f__QZLD01--1||f__VBWC01--1:gtdb_genus_counter=g__DRMK01--2||g__Kariarchaeum--1||g__LC-2--1||g__QZLD01--1||g__VBWC01--1:gtdb_order_counter=o__DRMK01--2||o__QZLD01--1||o__UBA460--2||o__VBWC01--1:gtdb_phylum_counter=p__Asgardarchaeota--2||p__Proteobacteria--4:gtdb_species_counter=s__DRMK01 sp011322575--1||s__DRMK01 sp015491735--1||s__Kariarchaeum sp016839545--1||s__LC-2 sp001940725--1||s__QZLD01 sp004796385--1||s__VBWC01 sp006218035--1:heptad_counter=MCP-24H--1||MCP-28H--2||MCP-38H--6||MCP-40H--1||MCP-44H--2:lbd_counter=:name=N947578:ref_name_counter=])0:0.0824[&&NHX:Sample_counter=rhizpot1--1||rhiztom2--2||rhiztom3--4:Type_counter=GTDB--6||capture--7:capture_class_counter=c__Alphaproteobacteria--4||c__Desulfuromonadia--1||c__Gammaproteobacteria--2:capture_domain_counter=d__Bacteria--7:capture_family_counter=f__Burkholderiaceae--1||f__Cohaesibacteraceae--1||f__Sphingomonadaceae--1||f__Thalassobaculaceae--1||f__Thiobacillaceae--1||f__UBA2294--1||f__Xanthobacteraceae--1:capture_genus_counter=g__BM707--1||g__Cohaesibacter--1||g__JABIRP01--1||g__Nitrobacter--1||g__Sphingomonas--1||g__Thiobacillus--1||g__Trinickia--1:capture_order_counter=o__Burkholderiales--2||o__Desulfuromonadales--1||o__Rhizobiales--2||o__Sphingomonadales--1||o__Thalassobaculales--1:capture_phylum_counter=p__Desulfobacterota--1||p__Proteobacteria--6:capture_species_counter=s__BM707 sp002869615--1||s__Cohaesibacter marisflavi--1||s__JABIRP01 sp018699735--1||s__Nitrobacter sp001896955--1||s__Sphingomonas kyeonggiensis--1||s__Thiobacillus denitrificans_A--1||s__Trinickia sp005144415--1:gtdb_class_counter=c__Gammaproteobacteria--4||c__Heimdallarchaeia--2:gtdb_domain_counter=d__Archaea--2||d__Bacteria--4:gtdb_family_counter=f__DRMK01--2||f__Kariarchaeaceae--2||f__QZLD01--1||f__VBWC01--1:gtdb_genus_counter=g__DRMK01--2||g__Kariarchaeum--1||g__LC-2--1||g__QZLD01--1||g__VBWC01--1:gtdb_order_counter=o__DRMK01--2||o__QZLD01--1||o__UBA460--2||o__VBWC01--1:gtdb_phylum_counter=p__Asgardarchaeota--2||p__Proteobacteria--4:gtdb_species_counter=s__DRMK01 sp011322575--1||s__DRMK01 sp015491735--1||s__Kariarchaeum sp016839545--1||s__LC-2 sp001940725--1||s__QZLD01 sp004796385--1||s__VBWC01 sp006218035--1:heptad_counter=MCP-24H--1||MCP-28H--2||MCP-38H--7||MCP-40H--1||MCP-44H--2:lbd_counter=:name=N947579:ref_name_counter=],(bc39b5b9-49ab-4632-bc6d-e1e4d6b8f4b2_4@MCPsignal.147.182:0[&&NHX:Sample=rhizpot1:Type=capture:capture_class=c__Desulfuromonadia:capture_domain=d__Bacteria:capture_family=f__UBA2294:capture_genus=g__BM707:capture_order=o__Desulfuromonadales:capture_phylum=p__Desulfobacterota:capture_species=s__BM707 sp002869615:heptad=MCP-38H],9d6a1bad-a6ff-4fcb-801a-6bdd35b1d5db_2@MCPsignal.405.440:0[&&NHX:Sample=rhizpot3:Type=capture:capture_class=c__Alphaproteobacteria:capture_domain=d__Bacteria:capture_family=f__Xanthobacteraceae:capture_genus=g__Bradyrhizobium:capture_order=o__Rhizobiales:capture_phylum=p__Proteobacteria:capture_species=s__Bradyrhizobium lablabi:heptad=MCP-38H]):5e-09[&&NHX:Sample_counter=rhizpot1--1||rhizpot3--1:Type_counter=capture--2:capture_class_counter=c__Alphaproteobacteria--1||c__Desulfuromonadia--1:capture_domain_counter=d__Bacteria--2:capture_family_counter=f__UBA2294--1||f__Xanthobacteraceae--1:capture_genus_counter=g__BM707--1||g__Bradyrhizobium--1:capture_order_counter=o__Desulfuromonadales--1||o__Rhizobiales--1:capture_phylum_counter=p__Desulfobacterota--1||p__Proteobacteria--1:capture_species_counter=s__BM707 sp002869615--1||s__Bradyrhizobium lablabi--1:gtdb_class_counter=:gtdb_domain_counter=:gtdb_family_counter=:gtdb_genus_counter=:gtdb_order_counter=:gtdb_phylum_counter=:gtdb_species_counter=:heptad_counter=MCP-38H--2:lbd_counter=:name=N947582:ref_name_counter=])0:5e-09[&&NHX:Sample_counter=rhizpot1--2||rhizpot3--1||rhiztom2--2||rhiztom3--4:Type_counter=GTDB--6||capture--9:capture_class_counter=c__Alphaproteobacteria--5||c__Desulfuromonadia--2||c__Gammaproteobacteria--2:capture_domain_counter=d__Bacteria--9:capture_family_counter=f__Burkholderiaceae--1||f__Cohaesibacteraceae--1||f__Sphingomonadaceae--1||f__Thalassobaculaceae--1||f__Thiobacillaceae--1||f__UBA2294--2||f__Xanthobacteraceae--2:capture_genus_counter=g__BM707--2||g__Bradyrhizobium--1||g__Cohaesibacter--1||g__JABIRP01--1||g__Nitrobacter--1||g__Sphingomonas--1||g__Thiobacillus--1||g__Trinickia--1:capture_order_counter=o__Burkholderiales--2||o__Desulfuromonadales--2||o__Rhizobiales--3||o__Sphingomonadales--1||o__Thalassobaculales--1:capture_phylum_counter=p__Desulfobacterota--2||p__Proteobacteria--7:capture_species_counter=s__BM707 sp002869615--2||s__Bradyrhizobium lablabi--1||s__Cohaesibacter marisflavi--1||s__JABIRP01 sp018699735--1||s__Nitrobacter sp001896955--1||s__Sphingomonas kyeonggiensis--1||s__Thiobacillus denitrificans_A--1||s__Trinickia sp005144415--1:gtdb_class_counter=c__Gammaproteobacteria--4||c__Heimdallarchaeia--2:gtdb_domain_counter=d__Archaea--2||d__Bacteria--4:gtdb_family_counter=f__DRMK01--2||f__Kariarchaeaceae--2||f__QZLD01--1||f__VBWC01--1:gtdb_genus_counter=g__DRMK01--2||g__Kariarchaeum--1||g__LC-2--1||g__QZLD01--1||g__VBWC01--1:gtdb_order_counter=o__DRMK01--2||o__QZLD01--1||o__UBA460--2||o__VBWC01--1:gtdb_phylum_counter=p__Asgardarchaeota--2||p__Proteobacteria--4:gtdb_species_counter=s__DRMK01 sp011322575--1||s__DRMK01 sp015491735--1||s__Kariarchaeum sp016839545--1||s__LC-2 sp001940725--1||s__QZLD01 sp004796385--1||s__VBWC01 sp006218035--1:heptad_counter=MCP-24H--1||MCP-28H--2||MCP-38H--9||MCP-40H--1||MCP-44H--2:lbd_counter=:name=N947583:ref_name_counter=],380b6859-6169-442d-ab87-9dd33e501bcb_2@MCPsignal.277.323:0.13914[&&NHX:Sample=rhizpot3:Type=capture:capture_class=c__Gammaproteobacteria:capture_domain=d__Bacteria:capture_family=f__Pseudomonadaceae:capture_genus=g__Pseudomonas_E:capture_order=o__Pseudomonadales:capture_phylum=p__Proteobacteria:capture_species=s__Pseudomonas_E mosselii_B:heptad=MCP-38H])0:5e-09[&&NHX:Sample_counter=rhizpot1--2||rhizpot3--2||rhiztom2--2||rhiztom3--4:Type_counter=GTDB--6||capture--10:capture_class_counter=c__Alphaproteobacteria--5||c__Desulfuromonadia--2||c__Gammaproteobacteria--3:capture_domain_counter=d__Bacteria--10:capture_family_counter=f__Burkholderiaceae--1||f__Cohaesibacteraceae--1||f__Pseudomonadaceae--1||f__Sphingomonadaceae--1||f__Thalassobaculaceae--1||f__Thiobacillaceae--1||f__UBA2294--2||f__Xanthobacteraceae--2:capture_genus_counter=g__BM707--2||g__Bradyrhizobium--1||g__Cohaesibacter--1||g__JABIRP01--1||g__Nitrobacter--1||g__Pseudomonas_E--1||g__Sphingomonas--1||g__Thiobacillus--1||g__Trinickia--1:capture_order_counter=o__Burkholderiales--2||o__Desulfuromonadales--2||o__Pseudomonadales--1||o__Rhizobiales--3||o__Sphingomonadales--1||o__Thalassobaculales--1:capture_phylum_counter=p__Desulfobacterota--2||p__Proteobacteria--8:capture_species_counter=s__BM707 sp002869615--2||s__Bradyrhizobium lablabi--1||s__Cohaesibacter marisflavi--1||s__JABIRP01 sp018699735--1||s__Nitrobacter sp001896955--1||s__Pseudomonas_E mosselii_B--1||s__Sphingomonas kyeonggiensis--1||s__Thiobacillus denitrificans_A--1||s__Trinickia sp005144415--1:gtdb_class_counter=c__Gammaproteobacteria--4||c__Heimdallarchaeia--2:gtdb_domain_counter=d__Archaea--2||d__Bacteria--4:gtdb_family_counter=f__DRMK01--2||f__Kariarchaeaceae--2||f__QZLD01--1||f__VBWC01--1:gtdb_genus_counter=g__DRMK01--2||g__Kariarchaeum--1||g__LC-2--1||g__QZLD01--1||g__VBWC01--1:gtdb_order_counter=o__DRMK01--2||o__QZLD01--1||o__UBA460--2||o__VBWC01--1:gtdb_phylum_counter=p__Asgardarchaeota--2||p__Proteobacteria--4:gtdb_species_counter=s__DRMK01 sp011322575--1||s__DRMK01 sp015491735--1||s__Kariarchaeum sp016839545--1||s__LC-2 sp001940725--1||s__QZLD01 sp004796385--1||s__VBWC01 sp006218035--1:heptad_counter=MCP-24H--1||MCP-28H--2||MCP-38H--10||MCP-40H--1||MCP-44H--2:lbd_counter=:name=N947585:ref_name_counter=],416c6f3b-1f0b-4356-848f-e1c209d361b0_4@MCPsignal.184.224:5e-09[&&NHX:Sample=rhizpot2:Type=capture:capture_class=c__Desulfuromonadia:capture_domain=d__Bacteria:capture_family=f__UBA2294:capture_genus=g__BM707:capture_order=o__Desulfuromonadales:capture_phylum=p__Desulfobacterota:capture_species=s__BM707 sp002869615:heptad=MCP-38H])0.978:0.20427[&&NHX:Sample_counter=rhizpot1--2||rhizpot2--1||rhizpot3--2||rhiztom2--2||rhiztom3--4:Type_counter=GTDB--6||capture--11:capture_class_counter=c__Alphaproteobacteria--5||c__Desulfuromonadia--3||c__Gammaproteobacteria--3:capture_domain_counter=d__Bacteria--11:capture_family_counter=f__Burkholderiaceae--1||f__Cohaesibacteraceae--1||f__Pseudomonadaceae--1||f__Sphingomonadaceae--1||f__Thalassobaculaceae--1||f__Thiobacillaceae--1||f__UBA2294--3||f__Xanthobacteraceae--2:capture_genus_counter=g__BM707--3||g__Bradyrhizobium--1||g__Cohaesibacter--1||g__JABIRP01--1||g__Nitrobacter--1||g__Pseudomonas_E--1||g__Sphingomonas--1||g__Thiobacillus--1||g__Trinickia--1:capture_order_counter=o__Burkholderiales--2||o__Desulfuromonadales--3||o__Pseudomonadales--1||o__Rhizobiales--3||o__Sphingomonadales--1||o__Thalassobaculales--1:capture_phylum_counter=p__Desulfobacterota--3||p__Proteobacteria--8:capture_species_counter=s__BM707 sp002869615--3||s__Bradyrhizobium lablabi--1||s__Cohaesibacter marisflavi--1||s__JABIRP01 sp018699735--1||s__Nitrobacter sp001896955--1||s__Pseudomonas_E mosselii_B--1||s__Sphingomonas kyeonggiensis--1||s__Thiobacillus denitrificans_A--1||s__Trinickia sp005144415--1:gtdb_class_counter=c__Gammaproteobacteria--4||c__Heimdallarchaeia--2:gtdb_domain_counter=d__Archaea--2||d__Bacteria--4:gtdb_family_counter=f__DRMK01--2||f__Kariarchaeaceae--2||f__QZLD01--1||f__VBWC01--1:gtdb_genus_counter=g__DRMK01--2||g__Kariarchaeum--1||g__LC-2--1||g__QZLD01--1||g__VBWC01--1:gtdb_order_counter=o__DRMK01--2||o__QZLD01--1||o__UBA460--2||o__VBWC01--1:gtdb_phylum_counter=p__Asgardarchaeota--2||p__Proteobacteria--4:gtdb_species_counter=s__DRMK01 sp011322575--1||s__DRMK01 sp015491735--1||s__Kariarchaeum sp016839545--1||s__LC-2 sp001940725--1||s__QZLD01 sp004796385--1||s__VBWC01 sp006218035--1:heptad_counter=MCP-24H--1||MCP-28H--2||MCP-38H--11||MCP-40H--1||MCP-44H--2:lbd_counter=:name=N947587:ref_name_counter=])0.847:0.0629662[&&NHX:Sample_counter=rhizpot1--12||rhizpot2--2||rhizpot3--10||rhiztom1--6||rhiztom2--4||rhiztom3--19:Type_counter=GTDB--108||capture--53:besthit_avg=96.05000000000001:besthit_max=98.2:besthit_min=93.9:besthit_std=3.0405591591021524:besthit_sum=192.10000000000002:bitscore_avg=78.9:bitscore_max=100.0:bitscore_min=57.8:bitscore_std=29.839906166072307:bitscore_sum=157.8:capture_class_counter=c__Actinomycetia--2||c__Alphaproteobacteria--28||c__Campylobacteria--1||c__Desulfovibrionia--1||c__Desulfuromonadia--5||c__Gammaproteobacteria--13||c__Halobacteria--1||c__Myxococcia--1||c__Planctomycetia--1:capture_domain_counter=d__Archaea--1||d__Bacteria--52:capture_family_counter=f__Aeromonadaceae--1||f__Ancalomicrobiaceae--1||f__Azospirillaceae--1||f__Beijerinckiaceae--5||f__Burkholderiaceae--3||f__Caulobacteraceae--2||f__Cohaesibacteraceae--1||f__Dermatophilaceae--1||f__Desulfovibrionaceae--1||f__Kineococcaceae--1||f__Magnetospirillaceae--2||f__Myxococcaceae--1||f__Natrialbaceae--1||f__Nitrincolaceae--1||f__Pseudomonadaceae--5||f__Pseudopelobacteraceae--2||f__Rhizobiaceae--1||f__Rhodobacteraceae--1||f__Sphingomonadaceae--2||f__Steroidobacteraceae--1||f__Sulfurimonadaceae--1||f__Thalassobaculaceae--1||f__Thermoguttaceae--1||f__Thiobacillaceae--1||f__UBA2294--3||f__Vibrionaceae--1||f__Xanthobacteraceae--11:capture_genus_counter=g__Aeromonas--1||g__Azospirillum--1||g__BM707--3||g__Blastochloris--1||g__Bradyrhizobium--8||g__Burkholderia--1||g__Cohaesibacter--1||g__Enterovibrio--1||g__Halobiforma--1||g__JABIRP01--1||g__JACRCG01--1||g__JADJTI01--1||g__JAEUJT01--1||g__JAFGRD01--1||g__Kineococcus--1||g__Leisingera--1||g__Marinobacterium--1||g__Methylobacterium--5||g__Nitrobacter--1||g__Phaeospirillum--2||g__Phenylobacterium--2||g__Pinisolibacter--1||g__Pseudodesulfovibrio--1||g__Pseudolabrys--1||g__Pseudomonas_E--3||g__Pseudomonas_M--1||g__Pseudomonas_N--1||g__Rhizobium--1||g__Rhodoferax_B--1||g__SZAS-83--1||g__Sphingomonas--1||g__Sphingomonas_N--1||g__Sulfuricurvum--1||g__Thiobacillus--1||g__Trichlorobacter--1||g__Trinickia--1:capture_order_counter=o__Actinomycetales--2||o__Azospirillales--1||o__Burkholderiales--4||o__Campylobacterales--1||o__Caulobacterales--2||o__Desulfovibrionales--1||o__Desulfuromonadales--3||o__Enterobacterales--2||o__Geobacterales--2||o__Halobacteriales--1||o__Myxococcales--1||o__Pirellulales--1||o__Pseudomonadales--6||o__Rhizobiales--19||o__Rhodobacterales--1||o__Rhodospirillales--2||o__Sphingomonadales--2||o__Steroidobacterales--1||o__Thalassobaculales--1:capture_phylum_counter=p__Actinobacteriota--2||p__Campylobacterota--1||p__Desulfobacterota--5||p__Desulfobacterota_I--1||p__Halobacteriota--1||p__Myxococcota--1||p__Planctomycetota--1||p__Proteobacteria--41:capture_species_counter=s__Aeromonas tecta--1||s__Azospirillum thiophilum--1||s__BM707 sp002869615--3||s__Blastochloris sulfoviridis--1||s__Bradyrhizobium arachidis--1||s__Bradyrhizobium canariense_C--1||s__Bradyrhizobium lablabi--1||s__Bradyrhizobium paxllaeri--1||s__Bradyrhizobium sp002531575--1||s__Bradyrhizobium sp017872735--1||s__Bradyrhizobium sp018596315--2||s__Burkholderia sp003854275--1||s__Cohaesibacter marisflavi--1||s__Enterovibrio sp004116385--1||s__Halobiforma lacisalsi--1||s__JABIRP01 sp018699735--1||s__JACRCG01 sp014380135--1||s__JADJTI01 sp016711265--1||s__JAEUJT01 sp016793525--1||s__JAFGRD01 sp016935315--1||s__Kineococcus rhizosphaerae--1||s__Leisingera daeponensis--1||s__Marinobacterium georgiense--1||s__Methylobacterium salsuginis--1||s__Methylobacterium sp003111705--1||s__Methylobacterium sp008000895--1||s__Methylobacterium sp900112625--1||s__Methylobacterium tarhaniae--1||s__Nitrobacter sp001896955--1||s__Phaeospirillum sp903853455--2||s__Phenylobacterium sp001557235--2||s__Pinisolibacter aquiterrae--1||s__Pseudodesulfovibrio oxyclinae--1||s__Pseudolabrys sp018242205--1||s__Pseudomonas_E amygdali--1||s__Pseudomonas_E laurentiana--1||s__Pseudomonas_E mosselii_B--1||s__Pseudomonas_M indica--1||s__Pseudomonas_N azotifigens--1||s__Rhizobium esperanzae_A--1||s__Rhodoferax_B koreense--1||s__SZAS-83 sp018241525--1||s__Sphingomonas kyeonggiensis--1||s__Sphingomonas_N sp000383095--1||s__Sulfuricurvum sp016938595--1||s__Thiobacillus denitrificans_A--1||s__Trichlorobacter sp002422265--1||s__Trinickia sp005144415--1:evalue_avg=1.22e-13:evalue_max=2.44e-13:evalue_min=2.09e-29:evalue_std=1.725340546095176e-13:evalue_sum=2.44e-13:gapopen_avg=0.0:gapopen_max=0.0:gapopen_min=0.0:gapopen_std=0.0:gapopen_sum=0.0:gtdb_class_counter=c__Alphaproteobacteria--4||c__Bacilli--1||c__Campylobacteria--2||c__Clostridia--76||c__Desulfobacteria--2||c__Desulfotomaculia--2||c__Gammaproteobacteria--17||c__Heimdallarchaeia--2||c__Nitrososphaeria--2:gtdb_domain_counter=d__Archaea--4||d__Bacteria--104:gtdb_family_counter=f__Acetivibrionaceae--3||f__Aquaspirillaceae--2||f__Beijerinckiaceae--1||f__Campylobacteraceae--2||f__Cellulosilyticaceae--3||f__Clostridiaceae--54||f__DRMK01--2||f__DSM-8532--1||f__DTU083--1||f__Geminicoccaceae--2||f__Gottschalkiaceae--1||f__Kariarchaeaceae--2||f__Lachnospiraceae--9||f__Lutisporaceae--1||f__MES13--1||f__Natronincolaceae--1||f__Nitrincolaceae--1||f__Nitrosocaldaceae--2||f__QZLD01--1||f__Rhodocyclaceae--10||f__SIT17--1||f__Sphingomonadaceae--1||f__Tepidibacillaceae--1||f__VBWC01--1||f__VENG01--2||f__YD0425bin51--2:gtdb_genus_counter=g__Alkaliphilus_B--1||g__Azonexus--1||g__Campylobacter--2||g__Catonella--2||g__Cellulosilyticum--3||g__Clostridium--25||g__Clostridium_AD--6||g__Clostridium_AK--2||g__Clostridium_AM--1||g__Clostridium_AR--2||g__Clostridium_F--3||g__Clostridium_H--1||g__Clostridium_I--1||g__Clostridium_J--4||g__Clostridium_K--1||g__Clostridium_L--1||g__Clostridium_T--2||g__DRMK01--2||g__DTU059--1||g__F0540--3||g__Gottschalkia--1||g__HRBIN39--1||g__HRBIN40--1||g__Hungateiclostridium--3||g__Inconstantimicrobium--1||g__JAAYNV01--1||g__JADGBH01--2||g__KM106-2--3||g__Kariarchaeum--1||g__LC-2--1||g__Lachnoclostridium--1||g__MES13--1||g__MSJ-11--1||g__Neptuniibacter--1||g__Nitrosocaldus--2||g__QZLD01--1||g__Rhabdaerophilum--1||g__Rhizorhabdus--1||g__Rivicola--2||g__Senegalia--1||g__Tepidiphilus--9||g__UBA3906--1||g__UBA7994--1||g__VBWC01--1||g__VENG01--2||g__Velocimicrobium--2||g__Vulcanibacillus--1:gtdb_order_counter=o__Acetivibrionales--4||o__Burkholderiales--12||o__Caldicoprobacterales--1||o__Campylobacterales--2||o__Clostridiales--54||o__DRMK01--2||o__Desulfobacterales--2||o__Desulfotomaculales--2||o__Geminicoccales--2||o__Lachnospirales--12||o__Lutisporales--1||o__Nitrososphaerales--2||o__Peptostreptococcales--1||o__Pseudomonadales--1||o__QZLD01--1||o__Rhizobiales--1||o__Sphingomonadales--1||o__Tepidibacillales--1||o__Tissierellales--3||o__UBA460--2||o__VBWC01--1:gtdb_phylum_counter=p__Asgardarchaeota--2||p__Campylobacterota--2||p__Desulfobacterota--2||p__Firmicutes--1||p__Firmicutes_A--76||p__Firmicutes_B--2||p__Proteobacteria--21||p__Thermoproteota--2:gtdb_species_counter=s__Alkaliphilus_B sp018919215--1||s__Azonexus sp012275485--1||s__Campylobacter hyointestinalis--1||s__Campylobacter iguaniorum--1||s__Catonella sp900314885--1||s__Catonella sp902796595--1||s__Cellulosilyticum sp015058045--1||s__Cellulosilyticum sp017421915--1||s__Cellulosilyticum sp900556665--1||s__Clostridium beijerinckii--1||s__Clostridium beijerinckii_A--1||s__Clostridium beijerinckii_D--1||s__Clostridium botulinum_A--2||s__Clostridium butyricum--2||s__Clostridium cagae--2||s__Clostridium chromiireducens--2||s__Clostridium isatidis--1||s__Clostridium puniceum--1||s__Clostridium saccharoperbutylacetonicum--2||s__Clostridium sp000230835--1||s__Clostridium sp002760435--2||s__Clostridium sp003539755--1||s__Clostridium sp009928485--1||s__Clostridium sp015058405--1||s__Clostridium sp900116755--1||s__Clostridium sp900769625--1||s__Clostridium taeniosporum--1||s__Clostridium uliginosum--1||s__Clostridium_AD estertheticum--2||s__Clostridium_AD estertheticum_C--2||s__Clostridium_AD sp018861905--1||s__Clostridium_AD tagluense--1||s__Clostridium_AK pascui--1||s__Clostridium_AK peptidivorans--1||s__Clostridium_AM sp019207025--1||s__Clostridium_AR sp009928445--1||s__Clostridium_AR sp017312485--1||s__Clostridium_F botulinum--1||s__Clostridium_F botulinum_A--1||s__Clostridium_F sporogenes--1||s__Clostridium_H bovifaecis--1||s__Clostridium_I acidisoli--1||s__Clostridium_J ihumii--1||s__Clostridium_J senegalense--1||s__Clostridium_J sp002381695--1||s__Clostridium_J sp900548455--1||s__Clostridium_K cellulovorans--1||s__Clostridium_L amazonitimonense--1||s__Clostridium_T intestinale--2||s__DRMK01 sp011322575--1||s__DRMK01 sp015491735--1||s__DTU059 sp012719545--1||s__F0540 sp000466585--1||s__F0540 sp016765585--2||s__Gottschalkia acidurici--1||s__HRBIN39 sp015490605--1||s__HRBIN40 sp002898275--1||s__Hungateiclostridium mesophilum--1||s__Hungateiclostridium straminisolvens--1||s__Hungateiclostridium thermocellum--1||s__Inconstantimicrobium porci--1||s__JAAYNV01 sp017624235--1||s__JADGBH01 sp015231595--2||s__KM106-2 sp009731425--2||s__KM106-2 sp905214875--1||s__Kariarchaeum sp016839545--1||s__LC-2 sp001940725--1||s__Lachnoclostridium sp015057635--1||s__MES13 sp009711765--1||s__MSJ-11 sp018918285--1||s__Neptuniibacter pectenicola--1||s__Nitrosocaldus cavascurensis--1||s__Nitrosocaldus sp013538805--1||s__QZLD01 sp004796385--1||s__Rhabdaerophilum sp002256205--1||s__Rhizorhabdus sp004297635--1||s__Rivicola pingtungensis--1||s__Rivicola sp002002905--1||s__Senegalia massiliensis--1||s__Tepidiphilus baoligensis--3||s__Tepidiphilus margaritifer--2||s__Tepidiphilus sp016235745--1||s__Tepidiphilus succinatimandens--3||s__UBA3906 sp002391555--1||s__UBA7994 sp003527145--1||s__VBWC01 sp006218035--1||s__VENG01 sp009711705--1||s__VENG01 sp016278505--1||s__Velocimicrobium porci--1||s__Velocimicrobium sp002419585--1||s__Vulcanibacillus modesticaldus--1:heptad_counter=MCP-24H--6||MCP-28H--2||MCP-38H--49||MCP-40H--20||MCP-44H--84:lbd_counter=:lca_tree=d__Bacteria:length_avg=45.0:length_max=57.0:length_min=33.0:length_std=16.97056274847714:length_sum=90.0:mismatch_avg=1.5:mismatch_max=2.0:mismatch_min=1.0:mismatch_std=0.7071067811865476:mismatch_sum=3.0:name=N947588:qcovhsp_avg=96.05:qcovhsp_max=97.1:qcovhsp_min=95.0:qcovhsp_std=1.4849242404917458:qcovhsp_sum=192.1:qend_avg=46.5:qend_max=59.0:qend_min=34.0:qend_std=17.67766952966369:qend_sum=93.0:qstart_avg=2.5:qstart_max=3.0:qstart_min=2.0:qstart_std=0.7071067811865476:qstart_sum=5.0:ref_name_counter=GB_GCA_005885285.1_protein.faa_VAZG01000410.1_8@PF00015_full_PFAM.370.456--1||GB_GCA_016302095.1_protein.faa_JAEDOE010000284.1_4@PF00015_full_PFAM.11.63--1:scovhsp_avg=64.9:scovhsp_max=66.3:scovhsp_min=63.5:scovhsp_std=1.979898987322331:scovhsp_sum=129.8:send_avg=63.5:send_max=82.0:send_min=45.0:send_std=26.16295090390226:send_sum=127.0:sstart_avg=19.5:sstart_max=26.0:sstart_min=13.0:sstart_std=9.192388155425117:sstart_sum=39.0],((((((GB_GCA_903918195.1_protein.faa_CAIXDS010000238.1_29@PF00015_full_PFAM.135.395:0.721042[&&NHX:Type=GTDB:gtdb_class=c__Alphaproteobacteria:gtdb_domain=d__Bacteria:gtdb_family=f__Acetobacteraceae:gtdb_genus=g__BOG-930:gtdb_order=o__Acetobacterales:gtdb_phylum=p__Proteobacteria:gtdb_species=s__BOG-930 sp903918195:heptad=MCP-38H:species=d__Bacteria_p__Proteobacteria_c__Alphaproteobacteria_o__Acetobacterales_f__Acetobacteraceae_g__BOG-930_s__BOG-930 sp903918195],((79221b2a-5325-496e-8495-8f15db151b89_1@MCPsignal.604.649:6e-09[&&NHX:Sample=rhiztom3:Type=capture:capture_class=c__Alphaproteobacteria:capture_domain=d__Bacteria:capture_family=f__Magnetospirillaceae:capture_genus=g__Magnetospirillum:capture_order=o__Rhodospirillales:capture_phylum=p__Proteobacteria:capture_species=s__Magnetospirillum aberrantis:heptad=MCP-38H],(RS_GCF_006715055.1_protein.faa_NZ_VFMN01000001.1_2176@PF00015_full_PFAM.377.515:0.202313[&&NHX:Type=GTDB:gtdb_class=c__Actinomycetia:gtdb_domain=d__Bacteria:gtdb_family=f__Dermatophilaceae:gtdb_genus=g__Lapillicoccus:gtdb_order=o__Actinomycetales:gtdb_phylum=p__Actinobacteriota:gtdb_species=s__Lapillicoccus jejuensis:heptad=MCP-38H:species=d__Bacteria_p__Actinobacteriota_c__Actinomycetia_o__Actinomycetales_f__Dermatophilaceae_g__Lapillicoccus_s__Lapillicoccus jejuensis],a47ddc52-d230-4b72-8af4-9589c99e616f_3@MCPsignal.71.110:0.222822[&&NHX:Sample=rhiztom3:Type=capture:capture_class=c__Alphaproteobacteria:capture_domain=d__Bacteria:capture_family=f__Beijerinckiaceae:capture_genus=g__Methylobacterium:capture_order=o__Rhizobiales:capture_phylum=p__Proteobacteria:capture_species=s__Methylobacterium tarhaniae:heptad=MCP-38H])0.914:0.425335[&&NHX:Sample_counter=rhiztom3--1:Type_counter=GTDB--1||capture--1:capture_class_counter=c__Alphaproteobacteria--1:capture_domain_counter=d__Bacteria--1:capture_family_counter=f__Beijerinckiaceae--1:capture_genus_counter=g__Methylobacterium--1:capture_order_counter=o__Rhizobiales--1:capture_phylum_counter=p__Proteobacteria--1:capture_species_counter=s__Methylobacterium tarhaniae--1:gtdb_class_counter=c__Actinomycetia--1:gtdb_domain_counter=d__Bacteria--1:gtdb_family_counter=f__Dermatophilaceae--1:gtdb_genus_counter=g__Lapillicoccus--1:gtdb_order_counter=o__Actinomycetales--1:gtdb_phylum_counter=p__Actinobacteriota--1:gtdb_species_counter=s__Lapillicoccus jejuensis--1:heptad_counter=MCP-38H--2:lbd_counter=:lca_tree=s__Lapillicoccus jejuensis:name=N947593:ref_name_counter=])0.73:0.0687921[&&NHX:Sample_counter=rhiztom3--2:Type_counter=GTDB--1||capture--2:capture_class_counter=c__Alphaproteobacteria--2:capture_domain_counter=d__Bacteria--2:capture_family_counter=f__Beijerinckiaceae--1||f__Magnetospirillaceae--1:capture_genus_counter=g__Magnetospirillum--1||g__Methylobacterium--1:capture_order_counter=o__Rhizobiales--1||o__Rhodospirillales--1:capture_phylum_counter=p__Proteobacteria--2:capture_species_counter=s__Magnetospirillum aberrantis--1||s__Methylobacterium tarhaniae--1:gtdb_class_counter=c__Actinomycetia--1:gtdb_domain_counter=d__Bacteria--1:gtdb_family_counter=f__Dermatophilaceae--1:gtdb_genus_counter=g__Lapillicoccus--1:gtdb_order_counter=o__Actinomycetales--1:gtdb_phylum_counter=p__Actinobacteriota--1:gtdb_species_counter=s__Lapillicoccus jejuensis--1:heptad_counter=MCP-38H--3:lbd_counter=:lca_tree=s__Lapillicoccus jejuensis:name=N947594:ref_name_counter=],(((GB_GCA_017477805.1_protein.faa_JAFUUM010000151.1_5@PF00015_full_PFAM.132.307:0.599954[&&NHX:Type=GTDB:gtdb_class=c__Clostridia:gtdb_domain=d__Bacteria:gtdb_family=f__Lachnospiraceae:gtdb_genus=g__SIG336:gtdb_order=o__Lachnospirales:gtdb_phylum=p__Firmicutes_A:gtdb_species=s__SIG336 sp017477805:heptad=MCP-44H:species=d__Bacteria_p__Firmicutes_A_c__Clostridia_o__Lachnospirales_f__Lachnospiraceae_g__SIG336_s__SIG336 sp017477805],5ce44b45-464b-4f4e-bcfe-5e4cd3ef736e_3@MCPsignal.21.52:5e-09[&&NHX:Sample=rhiztom1:Type=capture:capture_class=c__Actinomycetia:capture_domain=d__Bacteria:capture_family=f__Cellulomonadaceae:capture_genus=g__Cellulomonas:capture_order=o__Actinomycetales:capture_phylum=p__Actinobacteriota:capture_species=s__Cellulomonas persica:heptad=MCP-38H])0.84:0.25204[&&NHX:Sample_counter=rhiztom1--1:Type_counter=GTDB--1||capture--1:capture_class_counter=c__Actinomycetia--1:capture_domain_counter=d__Bacteria--1:capture_family_counter=f__Cellulomonadaceae--1:capture_genus_counter=g__Cellulomonas--1:capture_order_counter=o__Actinomycetales--1:capture_phylum_counter=p__Actinobacteriota--1:capture_species_counter=s__Cellulomonas persica--1:gtdb_class_counter=c__Clostridia--1:gtdb_domain_counter=d__Bacteria--1:gtdb_family_counter=f__Lachnospiraceae--1:gtdb_genus_counter=g__SIG336--1:gtdb_order_counter=o__Lachnospirales--1:gtdb_phylum_counter=p__Firmicutes_A--1:gtdb_species_counter=s__SIG336 sp017477805--1:heptad_counter=MCP-38H--1||MCP-44H--1:lbd_counter=:lca_tree=s__SIG336 sp017477805:name=N947597:ref_name_counter=],(GB_GCA_015057635.1_protein.faa_SVEB01000062.1_4@PF00015_full_PFAM.109.267:0.953714[&&NHX:Type=GTDB:gtdb_class=c__Clostridia:gtdb_domain=d__Bacteria:gtdb_family=f__Lachnospiraceae:gtdb_genus=g__Lachnoclostridium:gtdb_order=o__Lachnospirales:gtdb_phylum=p__Firmicutes_A:gtdb_species=s__Lachnoclostridium sp015057635:heptad=MCP-28H:species=d__Bacteria_p__Firmicutes_A_c__Clostridia_o__Lachnospirales_f__Lachnospiraceae_g__Lachnoclostridium_s__Lachnoclostridium sp015057635],9cd67c82-2d45-4a37-9f31-5ffdc1917541_1@MCPsignal.18.60:0.0042372[&&NHX:Sample=rhizpot1:Type=capture:capture_class=c__Alphaproteobacteria:capture_domain=d__Bacteria:capture_family=f__Caulobacteraceae:capture_genus=g__Caulobacter:capture_order=o__Caulobacterales:capture_phylum=p__Proteobacteria:capture_species=s__Caulobacter sp014207215:heptad=MCP-38H])0.775:0.166448[&&NHX:Sample_counter=rhizpot1--1:Type_counter=GTDB--1||capture--1:capture_class_counter=c__Alphaproteobacteria--1:capture_domain_counter=d__Bacteria--1:capture_family_counter=f__Caulobacteraceae--1:capture_genus_counter=g__Caulobacter--1:capture_order_counter=o__Caulobacterales--1:capture_phylum_counter=p__Proteobacteria--1:capture_species_counter=s__Caulobacter sp014207215--1:gtdb_class_counter=c__Clostridia--1:gtdb_domain_counter=d__Bacteria--1:gtdb_family_counter=f__Lachnospiraceae--1:gtdb_genus_counter=g__Lachnoclostridium--1:gtdb_order_counter=o__Lachnospirales--1:gtdb_phylum_counter=p__Firmicutes_A--1:gtdb_species_counter=s__Lachnoclostridium sp015057635--1:heptad_counter=MCP-28H--1||MCP-38H--1:lbd_counter=:lca_tree=s__Lachnoclostridium sp015057635:name=N947600:ref_name_counter=])0.884:0.286822[&&NHX:Sample_counter=rhizpot1--1||rhiztom1--1:Type_counter=GTDB--2||capture--2:capture_class_counter=c__Actinomycetia--1||c__Alphaproteobacteria--1:capture_domain_counter=d__Bacteria--2:capture_family_counter=f__Caulobacteraceae--1||f__Cellulomonadaceae--1:capture_genus_counter=g__Caulobacter--1||g__Cellulomonas--1:capture_order_counter=o__Actinomycetales--1||o__Caulobacterales--1:capture_phylum_counter=p__Actinobacteriota--1||p__Proteobacteria--1:capture_species_counter=s__Caulobacter sp014207215--1||s__Cellulomonas persica--1:gtdb_class_counter=c__Clostridia--2:gtdb_domain_counter=d__Bacteria--2:gtdb_family_counter=f__Lachnospiraceae--2:gtdb_genus_counter=g__Lachnoclostridium--1||g__SIG336--1:gtdb_order_counter=o__Lachnospirales--2:gtdb_phylum_counter=p__Firmicutes_A--2:gtdb_species_counter=s__Lachnoclostridium sp015057635--1||s__SIG336 sp017477805--1:heptad_counter=MCP-28H--1||MCP-38H--2||MCP-44H--1:lbd_counter=:lca_tree=f__Lachnospiraceae:name=N947601:ref_name_counter=],((e33d7030-3de1-4483-b17b-9bcbcccc1fce_6@MCPsignal.304.357:0.277782[&&NHX:Sample=rhizpot2:Type=capture:capture_class=c__Alphaproteobacteria:capture_domain=d__Bacteria:capture_family=f__Azospirillaceae:capture_genus=g__Azospirillum:capture_order=o__Azospirillales:capture_phylum=p__Proteobacteria:capture_species=s__Azospirillum brasilense_C:heptad=MCP-38H],(b0c158bc-520b-473c-964d-42f2170ef202_1@MCPsignal.246.271:0.290566[&&NHX:Sample=rhizpot1:Type=capture:capture_class=c__Gammaproteobacteria:capture_domain=d__Bacteria:capture_family=f__Pseudomonadaceae:capture_genus=g__Pseudomonas_E:capture_order=o__Pseudomonadales:capture_phylum=p__Proteobacteria:capture_species=s__Pseudomonas_E sp001427125:heptad=MCP-38H:lbd=GAF_2],(GB_GCA_013297885.1_protein.faa_JAAFIR010000002.1_184@PF00015_full_PFAM.339.541:1.10083[&&NHX:Type=GTDB:gtdb_class=c__Leptospirae:gtdb_domain=d__Bacteria:gtdb_family=f__Leptospiraceae:gtdb_genus=g__UBA2033:gtdb_order=o__Leptospirales:gtdb_phylum=p__Spirochaetota:gtdb_species=s__UBA2033 sp013297885:heptad=MCP-44H:species=d__Bacteria_p__Spirochaetota_c__Leptospirae_o__Leptospirales_f__Leptospiraceae_g__UBA2033_s__UBA2033 sp013297885],a3bfb0ad-7be0-45e1-88b0-cf825e379082_4@MCPsignal.152.181:1.8e-08[&&NHX:Sample=rhizpot1:Type=capture:capture_class=c__Alphaproteobacteria:capture_domain=d__Bacteria:capture_family=f__Beijerinckiaceae:capture_genus=g__Methylobacterium:capture_order=o__Rhizobiales:capture_phylum=p__Proteobacteria:capture_species=s__Methylobacterium brachiatum:heptad=MCP-42H])0.021:0.163216[&&NHX:Sample_counter=rhizpot1--1:Type_counter=GTDB--1||capture--1:capture_class_counter=c__Alphaproteobacteria--1:capture_domain_counter=d__Bacteria--1:capture_family_counter=f__Beijerinckiaceae--1:capture_genus_counter=g__Methylobacterium--1:capture_order_counter=o__Rhizobiales--1:capture_phylum_counter=p__Proteobacteria--1:capture_species_counter=s__Methylobacterium brachiatum--1:gtdb_class_counter=c__Leptospirae--1:gtdb_domain_counter=d__Bacteria--1:gtdb_family_counter=f__Leptospiraceae--1:gtdb_genus_counter=g__UBA2033--1:gtdb_order_counter=o__Leptospirales--1:gtdb_phylum_counter=p__Spirochaetota--1:gtdb_species_counter=s__UBA2033 sp013297885--1:heptad_counter=MCP-42H--1||MCP-44H--1:lbd_counter=:lca_tree=s__UBA2033 sp013297885:name=N947606:ref_name_counter=])0.691:0.621249[&&NHX:Sample_counter=rhizpot1--2:Type_counter=GTDB--1||capture--2:capture_class_counter=c__Alphaproteobacteria--1||c__Gammaproteobacteria--1:capture_domain_counter=d__Bacteria--2:capture_family_counter=f__Beijerinckiaceae--1||f__Pseudomonadaceae--1:capture_genus_counter=g__Methylobacterium--1||g__Pseudomonas_E--1:capture_order_counter=o__Pseudomonadales--1||o__Rhizobiales--1:capture_phylum_counter=p__Proteobacteria--2:capture_species_counter=s__Methylobacterium brachiatum--1||s__Pseudomonas_E sp001427125--1:gtdb_class_counter=c__Leptospirae--1:gtdb_domain_counter=d__Bacteria--1:gtdb_family_counter=f__Leptospiraceae--1:gtdb_genus_counter=g__UBA2033--1:gtdb_order_counter=o__Leptospirales--1:gtdb_phylum_counter=p__Spirochaetota--1:gtdb_species_counter=s__UBA2033 sp013297885--1:heptad_counter=MCP-38H--1||MCP-42H--1||MCP-44H--1:lbd_counter=GAF_2--1:lca_tree=s__UBA2033 sp013297885:name=N947607:ref_name_counter=])0.77:0.116079[&&NHX:Sample_counter=rhizpot1--2||rhizpot2--1:Type_counter=GTDB--1||capture--3:capture_class_counter=c__Alphaproteobacteria--2||c__Gammaproteobacteria--1:capture_domain_counter=d__Bacteria--3:capture_family_counter=f__Azospirillaceae--1||f__Beijerinckiaceae--1||f__Pseudomonadaceae--1:capture_genus_counter=g__Azospirillum--1||g__Methylobacterium--1||g__Pseudomonas_E--1:capture_order_counter=o__Azospirillales--1||o__Pseudomonadales--1||o__Rhizobiales--1:capture_phylum_counter=p__Proteobacteria--3:capture_species_counter=s__Azospirillum brasilense_C--1||s__Methylobacterium brachiatum--1||s__Pseudomonas_E sp001427125--1:gtdb_class_counter=c__Leptospirae--1:gtdb_domain_counter=d__Bacteria--1:gtdb_family_counter=f__Leptospiraceae--1:gtdb_genus_counter=g__UBA2033--1:gtdb_order_counter=o__Leptospirales--1:gtdb_phylum_counter=p__Spirochaetota--1:gtdb_species_counter=s__UBA2033 sp013297885--1:heptad_counter=MCP-38H--2||MCP-42H--1||MCP-44H--1:lbd_counter=GAF_2--1:lca_tree=s__UBA2033 sp013297885:name=N947608:ref_name_counter=],(((b6257ea9-67c8-5fcd-ab6b-af789cc078fe_4@MCPsignal.102.143:5e-09[&&NHX:Sample=rhizpot1:Type=capture:capture_class=c__Alphaproteobacteria:capture_domain=d__Bacteria:capture_family=f__Magnetospirillaceae:capture_genus=g__Phaeospirillum:capture_order=o__Rhodospirillales:capture_phylum=p__Proteobacteria:capture_species=s__Phaeospirillum sp903853455:heptad=MCP-38H],055c8b07-b4e5-5ee0-b389-98a0b1c1836e_1@MCPsignal.199.233:0.0597026[&&NHX:Sample=rhizpot1:Type=capture:capture_class=c__Myxococcia:capture_domain=d__Bacteria:capture_family=f__Myxococcaceae:capture_genus=g__Cystobacter:capture_order=o__Myxococcales:capture_phylum=p__Myxococcota:capture_species=s__Cystobacter fuscus_A:heptad=MCP-38H])0:5e-09[&&NHX:Sample_counter=rhizpot1--2:Type_counter=capture--2:capture_class_counter=c__Alphaproteobacteria--1||c__Myxococcia--1:capture_domain_counter=d__Bacteria--2:capture_family_counter=f__Magnetospirillaceae--1||f__Myxococcaceae--1:capture_genus_counter=g__Cystobacter--1||g__Phaeospirillum--1:capture_order_counter=o__Myxococcales--1||o__Rhodospirillales--1:capture_phylum_counter=p__Myxococcota--1||p__Proteobacteria--1:capture_species_counter=s__Cystobacter fuscus_A--1||s__Phaeospirillum sp903853455--1:gtdb_class_counter=:gtdb_domain_counter=:gtdb_family_counter=:gtdb_genus_counter=:gtdb_order_counter=:gtdb_phylum_counter=:gtdb_species_counter=:heptad_counter=MCP-38H--2:lbd_counter=:name=N947611:ref_name_counter=],(749f2ef0-7110-49a5-843e-d20f6a03db5d_3@MCPsignal.346.385:0.105047[&&NHX:Sample=rhizpot3:Type=capture:capture_class=c__Myxococcia:capture_domain=d__Bacteria:capture_family=f__Anaeromyxobacteraceae:capture_genus=g__Anaeromyxobacter:capture_order=o__Myxococcales:capture_phylum=p__Myxococcota:capture_species=s__Anaeromyxobacter sp000964525:heptad=MCP-38H],92c8f63b-bf70-5bf9-8a67-121819c64a66_2@MCPsignal.602.656:1e-08[&&NHX:Sample=rhizpot1:Type=capture:capture_class=c__Alphaproteobacteria:capture_domain=d__Bacteria:capture_family=f__Magnetospirillaceae:capture_genus=g__Phaeospirillum:capture_order=o__Rhodospirillales:capture_phylum=p__Proteobacteria:capture_species=s__Phaeospirillum sp903853455:heptad=MCP-38H])0:1e-08[&&NHX:Sample_counter=rhizpot1--1||rhizpot3--1:Type_counter=capture--2:capture_class_counter=c__Alphaproteobacteria--1||c__Myxococcia--1:capture_domain_counter=d__Bacteria--2:capture_family_counter=f__Anaeromyxobacteraceae--1||f__Magnetospirillaceae--1:capture_genus_counter=g__Anaeromyxobacter--1||g__Phaeospirillum--1:capture_order_counter=o__Myxococcales--1||o__Rhodospirillales--1:capture_phylum_counter=p__Myxococcota--1||p__Proteobacteria--1:capture_species_counter=s__Anaeromyxobacter sp000964525--1||s__Phaeospirillum sp903853455--1:gtdb_class_counter=:gtdb_domain_counter=:gtdb_family_counter=:gtdb_genus_counter=:gtdb_order_counter=:gtdb_phylum_counter=:gtdb_species_counter=:heptad_counter=MCP-38H--2:lbd_counter=:name=N947614:ref_name_counter=])0.365:0.0510358[&&NHX:Sample_counter=rhizpot1--3||rhizpot3--1:Type_counter=capture--4:capture_class_counter=c__Alphaproteobacteria--2||c__Myxococcia--2:capture_domain_counter=d__Bacteria--4:capture_family_counter=f__Anaeromyxobacteraceae--1||f__Magnetospirillaceae--2||f__Myxococcaceae--1:capture_genus_counter=g__Anaeromyxobacter--1||g__Cystobacter--1||g__Phaeospirillum--2:capture_order_counter=o__Myxococcales--2||o__Rhodospirillales--2:capture_phylum_counter=p__Myxococcota--2||p__Proteobacteria--2:capture_species_counter=s__Anaeromyxobacter sp000964525--1||s__Cystobacter fuscus_A--1||s__Phaeospirillum sp903853455--2:gtdb_class_counter=:gtdb_domain_counter=:gtdb_family_counter=:gtdb_genus_counter=:gtdb_order_counter=:gtdb_phylum_counter=:gtdb_species_counter=:heptad_counter=MCP-38H--4:lbd_counter=:name=N947615:ref_name_counter=],5f706107-fb8b-4e14-98c9-59a509c7b67c_4@MCPsignal.436.501:0.364367[&&NHX:Sample=rhizpot1:Type=capture:capture_class=c__Alphaproteobacteria:capture_domain=d__Bacteria:capture_family=f__Magnetospirillaceae:capture_genus=g__Phaeospirillum:capture_order=o__Rhodospirillales:capture_phylum=p__Proteobacteria:capture_species=s__Phaeospirillum sp903853455:heptad=MCP-38H])0.821:0.212526[&&NHX:Sample_counter=rhizpot1--4||rhizpot3--1:Type_counter=capture--5:capture_class_counter=c__Alphaproteobacteria--3||c__Myxococcia--2:capture_domain_counter=d__Bacteria--5:capture_family_counter=f__Anaeromyxobacteraceae--1||f__Magnetospirillaceae--3||f__Myxococcaceae--1:capture_genus_counter=g__Anaeromyxobacter--1||g__Cystobacter--1||g__Phaeospirillum--3:capture_order_counter=o__Myxococcales--2||o__Rhodospirillales--3:capture_phylum_counter=p__Myxococcota--2||p__Proteobacteria--3:capture_species_counter=s__Anaeromyxobacter sp000964525--1||s__Cystobacter fuscus_A--1||s__Phaeospirillum sp903853455--3:gtdb_class_counter=:gtdb_domain_counter=:gtdb_family_counter=:gtdb_genus_counter=:gtdb_order_counter=:gtdb_phylum_counter=:gtdb_species_counter=:heptad_counter=MCP-38H--5:lbd_counter=:name=N947617:ref_name_counter=])0.669:0.0747981[&&NHX:Sample_counter=rhizpot1--6||rhizpot2--1||rhizpot3--1:Type_counter=GTDB--1||capture--8:capture_class_counter=c__Alphaproteobacteria--5||c__Gammaproteobacteria--1||c__Myxococcia--2:capture_domain_counter=d__Bacteria--8:capture_family_counter=f__Anaeromyxobacteraceae--1||f__Azospirillaceae--1||f__Beijerinckiaceae--1||f__Magnetospirillaceae--3||f__Myxococcaceae--1||f__Pseudomonadaceae--1:capture_genus_counter=g__Anaeromyxobacter--1||g__Azospirillum--1||g__Cystobacter--1||g__Methylobacterium--1||g__Phaeospirillum--3||g__Pseudomonas_E--1:capture_order_counter=o__Azospirillales--1||o__Myxococcales--2||o__Pseudomonadales--1||o__Rhizobiales--1||o__Rhodospirillales--3:capture_phylum_counter=p__Myxococcota--2||p__Proteobacteria--6:capture_species_counter=s__Anaeromyxobacter sp000964525--1||s__Azospirillum brasilense_C--1||s__Cystobacter fuscus_A--1||s__Methylobacterium brachiatum--1||s__Phaeospirillum sp903853455--3||s__Pseudomonas_E sp001427125--1:gtdb_class_counter=c__Leptospirae--1:gtdb_domain_counter=d__Bacteria--1:gtdb_family_counter=f__Leptospiraceae--1:gtdb_genus_counter=g__UBA2033--1:gtdb_order_counter=o__Leptospirales--1:gtdb_phylum_counter=p__Spirochaetota--1:gtdb_species_counter=s__UBA2033 sp013297885--1:heptad_counter=MCP-38H--7||MCP-42H--1||MCP-44H--1:lbd_counter=GAF_2--1:lca_tree=s__UBA2033 sp013297885:name=N947618:ref_name_counter=])0.601:0.0400008[&&NHX:Sample_counter=rhizpot1--7||rhizpot2--1||rhizpot3--1||rhiztom1--1:Type_counter=GTDB--3||capture--10:capture_class_counter=c__Actinomycetia--1||c__Alphaproteobacteria--6||c__Gammaproteobacteria--1||c__Myxococcia--2:capture_domain_counter=d__Bacteria--10:capture_family_counter=f__Anaeromyxobacteraceae--1||f__Azospirillaceae--1||f__Beijerinckiaceae--1||f__Caulobacteraceae--1||f__Cellulomonadaceae--1||f__Magnetospirillaceae--3||f__Myxococcaceae--1||f__Pseudomonadaceae--1:capture_genus_counter=g__Anaeromyxobacter--1||g__Azospirillum--1||g__Caulobacter--1||g__Cellulomonas--1||g__Cystobacter--1||g__Methylobacterium--1||g__Phaeospirillum--3||g__Pseudomonas_E--1:capture_order_counter=o__Actinomycetales--1||o__Azospirillales--1||o__Caulobacterales--1||o__Myxococcales--2||o__Pseudomonadales--1||o__Rhizobiales--1||o__Rhodospirillales--3:capture_phylum_counter=p__Actinobacteriota--1||p__Myxococcota--2||p__Proteobacteria--7:capture_species_counter=s__Anaeromyxobacter sp000964525--1||s__Azospirillum brasilense_C--1||s__Caulobacter sp014207215--1||s__Cellulomonas persica--1||s__Cystobacter fuscus_A--1||s__Methylobacterium brachiatum--1||s__Phaeospirillum sp903853455--3||s__Pseudomonas_E sp001427125--1:gtdb_class_counter=c__Clostridia--2||c__Leptospirae--1:gtdb_domain_counter=d__Bacteria--3:gtdb_family_counter=f__Lachnospiraceae--2||f__Leptospiraceae--1:gtdb_genus_counter=g__Lachnoclostridium--1||g__SIG336--1||g__UBA2033--1:gtdb_order_counter=o__Lachnospirales--2||o__Leptospirales--1:gtdb_phylum_counter=p__Firmicutes_A--2||p__Spirochaetota--1:gtdb_species_counter=s__Lachnoclostridium sp015057635--1||s__SIG336 sp017477805--1||s__UBA2033 sp013297885--1:heptad_counter=MCP-28H--1||MCP-38H--9||MCP-42H--1||MCP-44H--2:lbd_counter=GAF_2--1:lca_tree=d__Bacteria:name=N947619:ref_name_counter=])0.877:0.139203[&&NHX:Sample_counter=rhizpot1--7||rhizpot2--1||rhizpot3--1||rhiztom1--1||rhiztom3--2:Type_counter=GTDB--4||capture--12:capture_class_counter=c__Actinomycetia--1||c__Alphaproteobacteria--8||c__Gammaproteobacteria--1||c__Myxococcia--2:capture_domain_counter=d__Bacteria--12:capture_family_counter=f__Anaeromyxobacteraceae--1||f__Azospirillaceae--1||f__Beijerinckiaceae--2||f__Caulobacteraceae--1||f__Cellulomonadaceae--1||f__Magnetospirillaceae--4||f__Myxococcaceae--1||f__Pseudomonadaceae--1:capture_genus_counter=g__Anaeromyxobacter--1||g__Azospirillum--1||g__Caulobacter--1||g__Cellulomonas--1||g__Cystobacter--1||g__Magnetospirillum--1||g__Methylobacterium--2||g__Phaeospirillum--3||g__Pseudomonas_E--1:capture_order_counter=o__Actinomycetales--1||o__Azospirillales--1||o__Caulobacterales--1||o__Myxococcales--2||o__Pseudomonadales--1||o__Rhizobiales--2||o__Rhodospirillales--4:capture_phylum_counter=p__Actinobacteriota--1||p__Myxococcota--2||p__Proteobacteria--9:capture_species_counter=s__Anaeromyxobacter sp000964525--1||s__Azospirillum brasilense_C--1||s__Caulobacter sp014207215--1||s__Cellulomonas persica--1||s__Cystobacter fuscus_A--1||s__Magnetospirillum aberrantis--1||s__Methylobacterium brachiatum--1||s__Methylobacterium tarhaniae--1||s__Phaeospirillum sp903853455--3||s__Pseudomonas_E sp001427125--1:gtdb_class_counter=c__Actinomycetia--1||c__Clostridia--2||c__Leptospirae--1:gtdb_domain_counter=d__Bacteria--4:gtdb_family_counter=f__Dermatophilaceae--1||f__Lachnospiraceae--2||f__Leptospiraceae--1:gtdb_genus_counter=g__Lachnoclostridium--1||g__Lapillicoccus--1||g__SIG336--1||g__UBA2033--1:gtdb_order_counter=o__Actinomycetales--1||o__Lachnospirales--2||o__Leptospirales--1:gtdb_phylum_counter=p__Actinobacteriota--1||p__Firmicutes_A--2||p__Spirochaetota--1:gtdb_species_counter=s__Lachnoclostridium sp015057635--1||s__Lapillicoccus jejuensis--1||s__SIG336 sp017477805--1||s__UBA2033 sp013297885--1:heptad_counter=MCP-28H--1||MCP-38H--12||MCP-42H--1||MCP-44H--2:lbd_counter=GAF_2--1:lca_tree=d__Bacteria:name=N947620:ref_name_counter=])0.837:0.148415[&&NHX:Sample_counter=rhizpot1--7||rhizpot2--1||rhizpot3--1||rhiztom1--1||rhiztom3--2:Type_counter=GTDB--5||capture--12:capture_class_counter=c__Actinomycetia--1||c__Alphaproteobacteria--8||c__Gammaproteobacteria--1||c__Myxococcia--2:capture_domain_counter=d__Bacteria--12:capture_family_counter=f__Anaeromyxobacteraceae--1||f__Azospirillaceae--1||f__Beijerinckiaceae--2||f__Caulobacteraceae--1||f__Cellulomonadaceae--1||f__Magnetospirillaceae--4||f__Myxococcaceae--1||f__Pseudomonadaceae--1:capture_genus_counter=g__Anaeromyxobacter--1||g__Azospirillum--1||g__Caulobacter--1||g__Cellulomonas--1||g__Cystobacter--1||g__Magnetospirillum--1||g__Methylobacterium--2||g__Phaeospirillum--3||g__Pseudomonas_E--1:capture_order_counter=o__Actinomycetales--1||o__Azospirillales--1||o__Caulobacterales--1||o__Myxococcales--2||o__Pseudomonadales--1||o__Rhizobiales--2||o__Rhodospirillales--4:capture_phylum_counter=p__Actinobacteriota--1||p__Myxococcota--2||p__Proteobacteria--9:capture_species_counter=s__Anaeromyxobacter sp000964525--1||s__Azospirillum brasilense_C--1||s__Caulobacter sp014207215--1||s__Cellulomonas persica--1||s__Cystobacter fuscus_A--1||s__Magnetospirillum aberrantis--1||s__Methylobacterium brachiatum--1||s__Methylobacterium tarhaniae--1||s__Phaeospirillum sp903853455--3||s__Pseudomonas_E sp001427125--1:gtdb_class_counter=c__Actinomycetia--1||c__Alphaproteobacteria--1||c__Clostridia--2||c__Leptospirae--1:gtdb_domain_counter=d__Bacteria--5:gtdb_family_counter=f__Acetobacteraceae--1||f__Dermatophilaceae--1||f__Lachnospiraceae--2||f__Leptospiraceae--1:gtdb_genus_counter=g__BOG-930--1||g__Lachnoclostridium--1||g__Lapillicoccus--1||g__SIG336--1||g__UBA2033--1:gtdb_order_counter=o__Acetobacterales--1||o__Actinomycetales--1||o__Lachnospirales--2||o__Leptospirales--1:gtdb_phylum_counter=p__Actinobacteriota--1||p__Firmicutes_A--2||p__Proteobacteria--1||p__Spirochaetota--1:gtdb_species_counter=s__BOG-930 sp903918195--1||s__Lachnoclostridium sp015057635--1||s__Lapillicoccus jejuensis--1||s__SIG336 sp017477805--1||s__UBA2033 sp013297885--1:heptad_counter=MCP-28H--1||MCP-38H--13||MCP-42H--1||MCP-44H--2:lbd_counter=GAF_2--1:lca_tree=d__Bacteria:name=N947621:ref_name_counter=],(89baff81-ac5b-48cd-b55f-4ff58059fe99_4@MCPsignal.491.529:1.8e-08[&&NHX:Sample=rhizpot1:Type=capture:capture_class=c__Desulfuromonadia:capture_domain=d__Bacteria:capture_family=f__CAIOGM01:capture_genus=g__CAIOGM01:capture_order=o__Geobacterales:capture_phylum=p__Desulfobacterota:capture_species=s__CAIOGM01 sp903902345:heptad=MCP-24H],(GB_GCA_015522385.1_protein.faa_WAMJ01000047.1_5@PF00015_full_PFAM.157.314:1.38304[&&NHX:Type=GTDB:gtdb_class=c__Heimdallarchaeia:gtdb_domain=d__Archaea:gtdb_family=f__Kariarchaeaceae:gtdb_genus=g__S139-21:gtdb_order=o__UBA460:gtdb_phylum=p__Asgardarchaeota:gtdb_species=s__S139-21 sp015522385:heptad=MCP-44H:species=d__Archaea_p__Asgardarchaeota_c__Heimdallarchaeia_o__UBA460_f__Kariarchaeaceae_g__S139-21_s__S139-21 sp015522385],(GB_GCA_015228935.1_protein.faa_JADGCO010000063.1_16@PF00015_full_PFAM.576.777:0.516301[&&NHX:Type=GTDB:gtdb_class=c__Magnetococcia:gtdb_domain=d__Bacteria:gtdb_family=f__DC0425bin3:gtdb_genus=g__HA3dbin3:gtdb_order=o__Magnetococcales:gtdb_phylum=p__Proteobacteria:gtdb_species=s__HA3dbin3 sp015228935:heptad=MCP-58H:species=d__Bacteria_p__Proteobacteria_c__Magnetococcia_o__Magnetococcales_f__DC0425bin3_g__HA3dbin3_s__HA3dbin3 sp015228935],1674d045-0105-5a7c-a34a-7824f2de0222_2@MCPsignal.181.222:0.528752[&&NHX:Sample=rhizpot3:Type=capture:capture_class=c__Gammaproteobacteria:capture_domain=d__Bacteria:capture_family=f__Burkholderiaceae:capture_genus=g__Pseudoduganella:capture_order=o__Burkholderiales:capture_phylum=p__Proteobacteria:capture_species=s__Pseudoduganella namucuonensis:heptad=MCP-44H])0.764:0.176282[&&NHX:Sample_counter=rhizpot3--1:Type_counter=GTDB--1||capture--1:capture_class_counter=c__Gammaproteobacteria--1:capture_domain_counter=d__Bacteria--1:capture_family_counter=f__Burkholderiaceae--1:capture_genus_counter=g__Pseudoduganella--1:capture_order_counter=o__Burkholderiales--1:capture_phylum_counter=p__Proteobacteria--1:capture_species_counter=s__Pseudoduganella namucuonensis--1:gtdb_class_counter=c__Magnetococcia--1:gtdb_domain_counter=d__Bacteria--1:gtdb_family_counter=f__DC0425bin3--1:gtdb_genus_counter=g__HA3dbin3--1:gtdb_order_counter=o__Magnetococcales--1:gtdb_phylum_counter=p__Proteobacteria--1:gtdb_species_counter=s__HA3dbin3 sp015228935--1:heptad_counter=MCP-44H--1||MCP-58H--1:lbd_counter=:lca_tree=s__HA3dbin3 sp015228935:name=N947626:ref_name_counter=])0.76:0.219847[&&NHX:Sample_counter=rhizpot3--1:Type_counter=GTDB--2||capture--1:capture_class_counter=c__Gammaproteobacteria--1:capture_domain_counter=d__Bacteria--1:capture_family_counter=f__Burkholderiaceae--1:capture_genus_counter=g__Pseudoduganella--1:capture_order_counter=o__Burkholderiales--1:capture_phylum_counter=p__Proteobacteria--1:capture_species_counter=s__Pseudoduganella namucuonensis--1:gtdb_class_counter=c__Heimdallarchaeia--1||c__Magnetococcia--1:gtdb_domain_counter=d__Archaea--1||d__Bacteria--1:gtdb_family_counter=f__DC0425bin3--1||f__Kariarchaeaceae--1:gtdb_genus_counter=g__HA3dbin3--1||g__S139-21--1:gtdb_order_counter=o__Magnetococcales--1||o__UBA460--1:gtdb_phylum_counter=p__Asgardarchaeota--1||p__Proteobacteria--1:gtdb_species_counter=s__HA3dbin3 sp015228935--1||s__S139-21 sp015522385--1:heptad_counter=MCP-44H--2||MCP-58H--1:lbd_counter=:name=N947627:ref_name_counter=])0.869:0.206796[&&NHX:Sample_counter=rhizpot1--1||rhizpot3--1:Type_counter=GTDB--2||capture--2:capture_class_counter=c__Desulfuromonadia--1||c__Gammaproteobacteria--1:capture_domain_counter=d__Bacteria--2:capture_family_counter=f__Burkholderiaceae--1||f__CAIOGM01--1:capture_genus_counter=g__CAIOGM01--1||g__Pseudoduganella--1:capture_order_counter=o__Burkholderiales--1||o__Geobacterales--1:capture_phylum_counter=p__Desulfobacterota--1||p__Proteobacteria--1:capture_species_counter=s__CAIOGM01 sp903902345--1||s__Pseudoduganella namucuonensis--1:gtdb_class_counter=c__Heimdallarchaeia--1||c__Magnetococcia--1:gtdb_domain_counter=d__Archaea--1||d__Bacteria--1:gtdb_family_counter=f__DC0425bin3--1||f__Kariarchaeaceae--1:gtdb_genus_counter=g__HA3dbin3--1||g__S139-21--1:gtdb_order_counter=o__Magnetococcales--1||o__UBA460--1:gtdb_phylum_counter=p__Asgardarchaeota--1||p__Proteobacteria--1:gtdb_species_counter=s__HA3dbin3 sp015228935--1||s__S139-21 sp015522385--1:heptad_counter=MCP-24H--1||MCP-44H--2||MCP-58H--1:lbd_counter=:name=N947628:ref_name_counter=])0.812:0.0838131[&&NHX:Sample_counter=rhizpot1--8||rhizpot2--1||rhizpot3--2||rhiztom1--1||rhiztom3--2:Type_counter=GTDB--7||capture--14:capture_class_counter=c__Actinomycetia--1||c__Alphaproteobacteria--8||c__Desulfuromonadia--1||c__Gammaproteobacteria--2||c__Myxococcia--2:capture_domain_counter=d__Bacteria--14:capture_family_counter=f__Anaeromyxobacteraceae--1||f__Azospirillaceae--1||f__Beijerinckiaceae--2||f__Burkholderiaceae--1||f__CAIOGM01--1||f__Caulobacteraceae--1||f__Cellulomonadaceae--1||f__Magnetospirillaceae--4||f__Myxococcaceae--1||f__Pseudomonadaceae--1:capture_genus_counter=g__Anaeromyxobacter--1||g__Azospirillum--1||g__CAIOGM01--1||g__Caulobacter--1||g__Cellulomonas--1||g__Cystobacter--1||g__Magnetospirillum--1||g__Methylobacterium--2||g__Phaeospirillum--3||g__Pseudoduganella--1||g__Pseudomonas_E--1:capture_order_counter=o__Actinomycetales--1||o__Azospirillales--1||o__Burkholderiales--1||o__Caulobacterales--1||o__Geobacterales--1||o__Myxococcales--2||o__Pseudomonadales--1||o__Rhizobiales--2||o__Rhodospirillales--4:capture_phylum_counter=p__Actinobacteriota--1||p__Desulfobacterota--1||p__Myxococcota--2||p__Proteobacteria--10:capture_species_counter=s__Anaeromyxobacter sp000964525--1||s__Azospirillum brasilense_C--1||s__CAIOGM01 sp903902345--1||s__Caulobacter sp014207215--1||s__Cellulomonas persica--1||s__Cystobacter fuscus_A--1||s__Magnetospirillum aberrantis--1||s__Methylobacterium brachiatum--1||s__Methylobacterium tarhaniae--1||s__Phaeospirillum sp903853455--3||s__Pseudoduganella namucuonensis--1||s__Pseudomonas_E sp001427125--1:gtdb_class_counter=c__Actinomycetia--1||c__Alphaproteobacteria--1||c__Clostridia--2||c__Heimdallarchaeia--1||c__Leptospirae--1||c__Magnetococcia--1:gtdb_domain_counter=d__Archaea--1||d__Bacteria--6:gtdb_family_counter=f__Acetobacteraceae--1||f__DC0425bin3--1||f__Dermatophilaceae--1||f__Kariarchaeaceae--1||f__Lachnospiraceae--2||f__Leptospiraceae--1:gtdb_genus_counter=g__BOG-930--1||g__HA3dbin3--1||g__Lachnoclostridium--1||g__Lapillicoccus--1||g__S139-21--1||g__SIG336--1||g__UBA2033--1:gtdb_order_counter=o__Acetobacterales--1||o__Actinomycetales--1||o__Lachnospirales--2||o__Leptospirales--1||o__Magnetococcales--1||o__UBA460--1:gtdb_phylum_counter=p__Actinobacteriota--1||p__Asgardarchaeota--1||p__Firmicutes_A--2||p__Proteobacteria--2||p__Spirochaetota--1:gtdb_species_counter=s__BOG-930 sp903918195--1||s__HA3dbin3 sp015228935--1||s__Lachnoclostridium sp015057635--1||s__Lapillicoccus jejuensis--1||s__S139-21 sp015522385--1||s__SIG336 sp017477805--1||s__UBA2033 sp013297885--1:heptad_counter=MCP-24H--1||MCP-28H--1||MCP-38H--13||MCP-42H--1||MCP-44H--4||MCP-58H--1:lbd_counter=GAF_2--1:name=N947629:ref_name_counter=],(((0011849e-7603-4046-8daf-b27af3a71c79_5@MCPsignal.80.135:0.32751[&&NHX:Sample=rhiztom2:Type=capture:capture_class=c__Gammaproteobacteria:capture_domain=d__Bacteria:capture_family=f__Nitrincolaceae:capture_genus=g__Marinobacterium:capture_order=o__Pseudomonadales:capture_phylum=p__Proteobacteria:capture_species=s__Marinobacterium zhoushanense:heptad=MCP-38H],d1087e9a-1a0e-4dbe-a1a2-c086e872cc76_6@MCPsignal.176.212:1.29096[&&NHX:Sample=rhiztom3:Type=capture:capture_class=c__Alphaproteobacteria:capture_domain=d__Bacteria:capture_family=f__Xanthobacteraceae:capture_genus=g__Azorhizobium:capture_order=o__Rhizobiales:capture_phylum=p__Proteobacteria:capture_species=s__Azorhizobium caulinodans:heptad=MCP-28H])0.858:0.371603[&&NHX:Sample_counter=rhiztom2--1||rhiztom3--1:Type_counter=capture--2:capture_class_counter=c__Alphaproteobacteria--1||c__Gammaproteobacteria--1:capture_domain_counter=d__Bacteria--2:capture_family_counter=f__Nitrincolaceae--1||f__Xanthobacteraceae--1:capture_genus_counter=g__Azorhizobium--1||g__Marinobacterium--1:capture_order_counter=o__Pseudomonadales--1||o__Rhizobiales--1:capture_phylum_counter=p__Proteobacteria--2:capture_species_counter=s__Azorhizobium caulinodans--1||s__Marinobacterium zhoushanense--1:gtdb_class_counter=:gtdb_domain_counter=:gtdb_family_counter=:gtdb_genus_counter=:gtdb_order_counter=:gtdb_phylum_counter=:gtdb_species_counter=:heptad_counter=MCP-28H--1||MCP-38H--1:lbd_counter=:name=N947632:ref_name_counter=],(GB_GCA_016932965.1_protein.faa_JAFGBW010000084.1_7@PF00015_full_PFAM.519.740:1.52971[&&NHX:Type=GTDB:gtdb_class=c__JAFGBW01:gtdb_domain=d__Bacteria:gtdb_family=f__JAFGBW01:gtdb_genus=g__JAFGBW01:gtdb_order=o__JAFGBW01:gtdb_phylum=p__JAFGBW01:gtdb_species=s__JAFGBW01 sp016932965:heptad=MCP-24H:species=d__Bacteria_p__JAFGBW01_c__JAFGBW01_o__JAFGBW01_f__JAFGBW01_g__JAFGBW01_s__JAFGBW01 sp016932965],(((((bc30c3ad-ba6d-4c2f-8112-6d6eda3a04c4_5@MCPsignal.132.195:0.485691[&&NHX:Sample=rhizpot1:Type=capture:capture_class=c__Gammaproteobacteria:capture_domain=d__Bacteria:capture_family=f__Pseudomonadaceae:capture_genus=g__Pseudomonas_E:capture_order=o__Pseudomonadales:capture_phylum=p__Proteobacteria:capture_species=s__Pseudomonas_E daroniae:heptad=MCP-58H],2b5c4f17-b6f8-467f-9eb1-02477cb32bc8_3@MCPsignal.284.363:0.418685[&&NHX:Sample=rhizpot1:Type=capture:capture_class=c__Gammaproteobacteria:capture_domain=d__Bacteria:capture_family=f__Halomonadaceae:capture_genus=g__Halomonas:capture_order=o__Pseudomonadales:capture_phylum=p__Proteobacteria:capture_species=s__Halomonas campaniensis_A:heptad=MCP-58H])0.753:0.0887938[&&NHX:Sample_counter=rhizpot1--2:Type_counter=capture--2:capture_class_counter=c__Gammaproteobacteria--2:capture_domain_counter=d__Bacteria--2:capture_family_counter=f__Halomonadaceae--1||f__Pseudomonadaceae--1:capture_genus_counter=g__Halomonas--1||g__Pseudomonas_E--1:capture_order_counter=o__Pseudomonadales--2:capture_phylum_counter=p__Proteobacteria--2:capture_species_counter=s__Halomonas campaniensis_A--1||s__Pseudomonas_E daroniae--1:gtdb_class_counter=:gtdb_domain_counter=:gtdb_family_counter=:gtdb_genus_counter=:gtdb_order_counter=:gtdb_phylum_counter=:gtdb_species_counter=:heptad_counter=MCP-58H--2:lbd_counter=:name=N947636:ref_name_counter=],3d500cac-92a2-4611-a2ff-1cab6eeb146b_3@MCPsignal.137.187:0.142959[&&NHX:Sample=rhiztom3:Type=capture:capture_class=c__Gammaproteobacteria:capture_domain=d__Bacteria:capture_family=f__Rhodocyclaceae:capture_genus=g__Azonexus:capture_order=o__Burkholderiales:capture_phylum=p__Proteobacteria:capture_species=s__Azonexus sp002345845:heptad=MCP-38H])0.396:0.0593373[&&NHX:Sample_counter=rhizpot1--2||rhiztom3--1:Type_counter=capture--3:capture_class_counter=c__Gammaproteobacteria--3:capture_domain_counter=d__Bacteria--3:capture_family_counter=f__Halomonadaceae--1||f__Pseudomonadaceae--1||f__Rhodocyclaceae--1:capture_genus_counter=g__Azonexus--1||g__Halomonas--1||g__Pseudomonas_E--1:capture_order_counter=o__Burkholderiales--1||o__Pseudomonadales--2:capture_phylum_counter=p__Proteobacteria--3:capture_species_counter=s__Azonexus sp002345845--1||s__Halomonas campaniensis_A--1||s__Pseudomonas_E daroniae--1:gtdb_class_counter=:gtdb_domain_counter=:gtdb_family_counter=:gtdb_genus_counter=:gtdb_order_counter=:gtdb_phylum_counter=:gtdb_species_counter=:heptad_counter=MCP-38H--1||MCP-58H--2:lbd_counter=:name=N947638:ref_name_counter=],248f7790-0609-474a-9231-d82ca9b76be3_4@MCPsignal.23.84:0.617729[&&NHX:Sample=rhiztom1:Type=capture:capture_class=c__Polyangia:capture_domain=d__Bacteria:capture_family=f__Nannocystaceae:capture_genus=g__Ga0077550:capture_order=o__Nannocystales:capture_phylum=p__Myxococcota:capture_species=s__Ga0077550 sp902826865:heptad=MCP-38H])0.911:0.329442[&&NHX:Sample_counter=rhizpot1--2||rhiztom1--1||rhiztom3--1:Type_counter=capture--4:capture_class_counter=c__Gammaproteobacteria--3||c__Polyangia--1:capture_domain_counter=d__Bacteria--4:capture_family_counter=f__Halomonadaceae--1||f__Nannocystaceae--1||f__Pseudomonadaceae--1||f__Rhodocyclaceae--1:capture_genus_counter=g__Azonexus--1||g__Ga0077550--1||g__Halomonas--1||g__Pseudomonas_E--1:capture_order_counter=o__Burkholderiales--1||o__Nannocystales--1||o__Pseudomonadales--2:capture_phylum_counter=p__Myxococcota--1||p__Proteobacteria--3:capture_species_counter=s__Azonexus sp002345845--1||s__Ga0077550 sp902826865--1||s__Halomonas campaniensis_A--1||s__Pseudomonas_E daroniae--1:gtdb_class_counter=:gtdb_domain_counter=:gtdb_family_counter=:gtdb_genus_counter=:gtdb_order_counter=:gtdb_phylum_counter=:gtdb_species_counter=:heptad_counter=MCP-38H--2||MCP-58H--2:lbd_counter=:name=N947640:ref_name_counter=],(((RS_GCF_017377395.1_protein.faa_NZ_CP061800.1_187@PF00015_full_PFAM.525.686:0.303262[&&NHX:Type=GTDB:gtdb_class=c__Desulfobacteria:gtdb_domain=d__Bacteria:gtdb_family=f__4be13:gtdb_genus=g__Desulfonema_C:gtdb_order=o__Desulfobacterales:gtdb_phylum=p__Desulfobacterota:gtdb_species=s__Desulfonema_C magnum:heptad=MCP-58H:species=d__Bacteria_p__Desulfobacterota_c__Desulfobacteria_o__Desulfobacterales_f__4be13_g__Desulfonema_C_s__Desulfonema_C magnum],(GB_GCA_002753105.1_protein.faa_PDZT01000173.1_2@PF00015_full_PFAM.351.554:0.500214[&&NHX:Type=GTDB:gtdb_class=c__Desulfobacteria:gtdb_domain=d__Bacteria:gtdb_family=f__YD0425bin50:gtdb_genus=g__YD0425bin50:gtdb_order=o__Desulfobacterales:gtdb_phylum=p__Desulfobacterota:gtdb_species=s__YD0425bin50 sp002753105:heptad=MCP-58H:species=d__Bacteria_p__Desulfobacterota_c__Desulfobacteria_o__Desulfobacterales_f__YD0425bin50_g__YD0425bin50_s__YD0425bin50 sp002753105],GB_GCA_011389735.1_protein.faa_JAABTS010000051.1_14@PF00015_full_PFAM.579.727:0.280423[&&NHX:Type=GTDB:gtdb_class=c__Desulfobacteria:gtdb_domain=d__Bacteria:gtdb_family=f__JAABTS01:gtdb_genus=g__JAABTS01:gtdb_order=o__Desulfobacterales:gtdb_phylum=p__Desulfobacterota:gtdb_species=s__JAABTS01 sp011389735:heptad=MCP-38H:species=d__Bacteria_p__Desulfobacterota_c__Desulfobacteria_o__Desulfobacterales_f__JAABTS01_g__JAABTS01_s__JAABTS01 sp011389735])0.831:0.113715[&&NHX:Sample_counter=:Type_counter=GTDB--2:capture_class_counter=:capture_domain_counter=:capture_family_counter=:capture_genus_counter=:capture_order_counter=:capture_phylum_counter=:capture_species_counter=:evoltype=D:gtdb_class_counter=c__Desulfobacteria--2:gtdb_domain_counter=d__Bacteria--2:gtdb_family_counter=f__JAABTS01--1||f__YD0425bin50--1:gtdb_genus_counter=g__JAABTS01--1||g__YD0425bin50--1:gtdb_order_counter=o__Desulfobacterales--2:gtdb_phylum_counter=p__Desulfobacterota--2:gtdb_species_counter=s__JAABTS01 sp011389735--1||s__YD0425bin50 sp002753105--1:heptad_counter=MCP-38H--1||MCP-58H--1:lbd_counter=:lca=d__Bacteria:lca_tree=o__Desulfobacterales:name=N947644:ref_name_counter=])0.357:0.0190312[&&NHX:Sample_counter=:Type_counter=GTDB--3:capture_class_counter=:capture_domain_counter=:capture_family_counter=:capture_genus_counter=:capture_order_counter=:capture_phylum_counter=:capture_species_counter=:evoltype=D:gtdb_class_counter=c__Desulfobacteria--3:gtdb_domain_counter=d__Bacteria--3:gtdb_family_counter=f__4be13--1||f__JAABTS01--1||f__YD0425bin50--1:gtdb_genus_counter=g__Desulfonema_C--1||g__JAABTS01--1||g__YD0425bin50--1:gtdb_order_counter=o__Desulfobacterales--3:gtdb_phylum_counter=p__Desulfobacterota--3:gtdb_species_counter=s__Desulfonema_C magnum--1||s__JAABTS01 sp011389735--1||s__YD0425bin50 sp002753105--1:heptad_counter=MCP-38H--1||MCP-58H--2:lbd_counter=:lca=d__Bacteria:lca_tree=o__Desulfobacterales:name=N947645:ref_name_counter=],((GB_GCA_002753105.1_protein.faa_PDZT01000112.1_5@PF00015_full_PFAM.467.620:0.274544[&&NHX:Type=GTDB:gtdb_class=c__Desulfobacteria:gtdb_domain=d__Bacteria:gtdb_family=f__YD0425bin50:gtdb_genus=g__YD0425bin50:gtdb_order=o__Desulfobacterales:gtdb_phylum=p__Desulfobacterota:gtdb_species=s__YD0425bin50 sp002753105:heptad=MCP-58H:species=d__Bacteria_p__Desulfobacterota_c__Desulfobacteria_o__Desulfobacterales_f__YD0425bin50_g__YD0425bin50_s__YD0425bin50 sp002753105],GB_GCA_011390345.1_protein.faa_JAABSP010000029.1_46@PF00015_full_PFAM.511.675:0.177145[&&NHX:Type=GTDB:gtdb_class=c__Desulfobacteria:gtdb_domain=d__Bacteria:gtdb_family=f__Desulfococcaceae:gtdb_genus=g__JAABSP01:gtdb_order=o__Desulfobacterales:gtdb_phylum=p__Desulfobacterota:gtdb_species=s__JAABSP01 sp011390345:heptad=MCP-38H:species=d__Bacteria_p__Desulfobacterota_c__Desulfobacteria_o__Desulfobacterales_f__Desulfococcaceae_g__JAABSP01_s__JAABSP01 sp011390345])0.111:0.0208268[&&NHX:Sample_counter=:Type_counter=GTDB--2:capture_class_counter=:capture_domain_counter=:capture_family_counter=:capture_genus_counter=:capture_order_counter=:capture_phylum_counter=:capture_species_counter=:evoltype=D:gtdb_class_counter=c__Desulfobacteria--2:gtdb_domain_counter=d__Bacteria--2:gtdb_family_counter=f__Desulfococcaceae--1||f__YD0425bin50--1:gtdb_genus_counter=g__JAABSP01--1||g__YD0425bin50--1:gtdb_order_counter=o__Desulfobacterales--2:gtdb_phylum_counter=p__Desulfobacterota--2:gtdb_species_counter=s__JAABSP01 sp011390345--1||s__YD0425bin50 sp002753105--1:heptad_counter=MCP-38H--1||MCP-58H--1:lbd_counter=:lca=d__Bacteria:lca_tree=o__Desulfobacterales:name=N947648:ref_name_counter=],((((GB_GCA_002753105.1_protein.faa_PDZT01000173.1_4@PF00015_full_PFAM.389.542:0.447405[&&NHX:Type=GTDB:gtdb_class=c__Desulfobacteria:gtdb_domain=d__Bacteria:gtdb_family=f__YD0425bin50:gtdb_genus=g__YD0425bin50:gtdb_order=o__Desulfobacterales:gtdb_phylum=p__Desulfobacterota:gtdb_species=s__YD0425bin50 sp002753105:heptad=MCP-44H:species=d__Bacteria_p__Desulfobacterota_c__Desulfobacteria_o__Desulfobacterales_f__YD0425bin50_g__YD0425bin50_s__YD0425bin50 sp002753105],((RS_GCF_017377395.1_protein.faa_NZ_CP061800.1_2083@PF00015_full_PFAM.557.702:0.0939216[&&NHX:Type=GTDB:gtdb_class=c__Desulfobacteria:gtdb_domain=d__Bacteria:gtdb_family=f__4be13:gtdb_genus=g__Desulfonema_C:gtdb_order=o__Desulfobacterales:gtdb_phylum=p__Desulfobacterota:gtdb_species=s__Desulfonema_C magnum:heptad=MCP-38H:species=d__Bacteria_p__Desulfobacterota_c__Desulfobacteria_o__Desulfobacterales_f__4be13_g__Desulfonema_C_s__Desulfonema_C magnum],RS_GCF_017377395.1_protein.faa_NZ_CP061800.1_1663@PF00015_full_PFAM.360.515:0.145226[&&NHX:Type=GTDB:gtdb_class=c__Desulfobacteria:gtdb_domain=d__Bacteria:gtdb_family=f__4be13:gtdb_genus=g__Desulfonema_C:gtdb_order=o__Desulfobacterales:gtdb_phylum=p__Desulfobacterota:gtdb_species=s__Desulfonema_C magnum:heptad=MCP-38H:species=d__Bacteria_p__Desulfobacterota_c__Desulfobacteria_o__Desulfobacterales_f__4be13_g__Desulfonema_C_s__Desulfonema_C magnum])0.798:0.0214669[&&NHX:Sample_counter=:Type_counter=GTDB--2:capture_class_counter=:capture_domain_counter=:capture_family_counter=:capture_genus_counter=:capture_order_counter=:capture_phylum_counter=:capture_species_counter=:evoltype=D:gtdb_class_counter=c__Desulfobacteria--2:gtdb_domain_counter=d__Bacteria--2:gtdb_family_counter=f__4be13--2:gtdb_genus_counter=g__Desulfonema_C--2:gtdb_order_counter=o__Desulfobacterales--2:gtdb_phylum_counter=p__Desulfobacterota--2:gtdb_species_counter=s__Desulfonema_C magnum--2:heptad_counter=MCP-38H--2:lbd_counter=:lca=d__Bacteria:lca_tree=s__Desulfonema_C magnum:name=N947652:ref_name_counter=],(((GB_GCA_011390345.1_protein.faa_JAABSP010000025.1_2@PF00015_full_PFAM.467.606:0.339148[&&NHX:Type=GTDB:gtdb_class=c__Desulfobacteria:gtdb_domain=d__Bacteria:gtdb_family=f__Desulfococcaceae:gtdb_genus=g__JAABSP01:gtdb_order=o__Desulfobacterales:gtdb_phylum=p__Desulfobacterota:gtdb_species=s__JAABSP01 sp011390345:heptad=MCP-38H:species=d__Bacteria_p__Desulfobacterota_c__Desulfobacteria_o__Desulfobacterales_f__Desulfococcaceae_g__JAABSP01_s__JAABSP01 sp011390345],GB_GCA_011389735.1_protein.faa_JAABTS010000121.1_4@PF00015_full_PFAM.459.604:0.218083)0.9:0.0877251[&&NHX:Sample_counter=:Type_counter=GTDB--1:capture_class_counter=:capture_domain_counter=:capture_family_counter=:capture_genus_counter=:capture_order_counter=:capture_phylum_counter=:capture_species_counter=:gtdb_class_counter=c__Desulfobacteria--1:gtdb_domain_counter=d__Bacteria--1:gtdb_family_counter=f__Desulfococcaceae--1:gtdb_genus_counter=g__JAABSP01--1:gtdb_order_counter=o__Desulfobacterales--1:gtdb_phylum_counter=p__Desulfobacterota--1:gtdb_species_counter=s__JAABSP01 sp011390345--1:heptad_counter=MCP-38H--1:lbd_counter=:lca_tree=s__JAABSP01 sp011390345:name=N947655:ref_name_counter=],((GB_GCA_011389855.1_protein.faa_JAABTM010000172.1_2@PF00015_full_PFAM.452.606:0.021836,GB_GCA_011390065.1_protein.faa_JAABTD010000081.1_2@PF00015_full_PFAM.452.599:0.042495[&&NHX:Type=GTDB:gtdb_class=c__Desulfobacteria:gtdb_domain=d__Bacteria:gtdb_family=f__Desulfococcaceae:gtdb_genus=g__JAABTD01:gtdb_order=o__Desulfobacterales:gtdb_phylum=p__Desulfobacterota:gtdb_species=s__JAABTD01 sp011390065:heptad=MCP-58H:species=d__Bacteria_p__Desulfobacterota_c__Desulfobacteria_o__Desulfobacterales_f__Desulfococcaceae_g__JAABTD01_s__JAABTD01 sp011390065])1:0.375273[&&NHX:Sample_counter=:Type_counter=GTDB--1:capture_class_counter=:capture_domain_counter=:capture_family_counter=:capture_genus_counter=:capture_order_counter=:capture_phylum_counter=:capture_species_counter=:gtdb_class_counter=c__Desulfobacteria--1:gtdb_domain_counter=d__Bacteria--1:gtdb_family_counter=f__Desulfococcaceae--1:gtdb_genus_counter=g__JAABTD01--1:gtdb_order_counter=o__Desulfobacterales--1:gtdb_phylum_counter=p__Desulfobacterota--1:gtdb_species_counter=s__JAABTD01 sp011390065--1:heptad_counter=MCP-58H--1:lbd_counter=:lca_tree=s__JAABTD01 sp011390065:name=N947658:ref_name_counter=],GB_GCA_015231595.1_protein.faa_JADGBH010000048.1_1@PF00015_full_PFAM.465.620:0.196968[&&NHX:Type=GTDB:gtdb_class=c__Desulfobacteria:gtdb_domain=d__Bacteria:gtdb_family=f__YD0425bin51:gtdb_genus=g__JADGBH01:gtdb_order=o__Desulfobacterales:gtdb_phylum=p__Desulfobacterota:gtdb_species=s__JADGBH01 sp015231595:heptad=MCP-58H:species=d__Bacteria_p__Desulfobacterota_c__Desulfobacteria_o__Desulfobacterales_f__YD0425bin51_g__JADGBH01_s__JADGBH01 sp015231595])0.8:0.0494217[&&NHX:Sample_counter=:Type_counter=GTDB--2:capture_class_counter=:capture_domain_counter=:capture_family_counter=:capture_genus_counter=:capture_order_counter=:capture_phylum_counter=:capture_species_counter=:gtdb_class_counter=c__Desulfobacteria--2:gtdb_domain_counter=d__Bacteria--2:gtdb_family_counter=f__Desulfococcaceae--1||f__YD0425bin51--1:gtdb_genus_counter=g__JAABTD01--1||g__JADGBH01--1:gtdb_order_counter=o__Desulfobacterales--2:gtdb_phylum_counter=p__Desulfobacterota--2:gtdb_species_counter=s__JAABTD01 sp011390065--1||s__JADGBH01 sp015231595--1:heptad_counter=MCP-58H--2:lbd_counter=:lca_tree=o__Desulfobacterales:name=N947660:ref_name_counter=])0.916:0.0679192[&&NHX:Sample_counter=:Type_counter=GTDB--3:capture_class_counter=:capture_domain_counter=:capture_family_counter=:capture_genus_counter=:capture_order_counter=:capture_phylum_counter=:capture_species_counter=:gtdb_class_counter=c__Desulfobacteria--3:gtdb_domain_counter=d__Bacteria--3:gtdb_family_counter=f__Desulfococcaceae--2||f__YD0425bin51--1:gtdb_genus_counter=g__JAABSP01--1||g__JAABTD01--1||g__JADGBH01--1:gtdb_order_counter=o__Desulfobacterales--3:gtdb_phylum_counter=p__Desulfobacterota--3:gtdb_species_counter=s__JAABSP01 sp011390345--1||s__JAABTD01 sp011390065--1||s__JADGBH01 sp015231595--1:heptad_counter=MCP-38H--1||MCP-58H--2:lbd_counter=:lca_tree=o__Desulfobacterales:name=N947661:ref_name_counter=],GB_GCA_015231595.1_protein.faa_JADGBH010000005.1_80@PF00015_full_PFAM.520.665:0.145402)0.882:0.043895[&&NHX:Sample_counter=:Type_counter=GTDB--3:capture_class_counter=:capture_domain_counter=:capture_family_counter=:capture_genus_counter=:capture_order_counter=:capture_phylum_counter=:capture_species_counter=:gtdb_class_counter=c__Desulfobacteria--3:gtdb_domain_counter=d__Bacteria--3:gtdb_family_counter=f__Desulfococcaceae--2||f__YD0425bin51--1:gtdb_genus_counter=g__JAABSP01--1||g__JAABTD01--1||g__JADGBH01--1:gtdb_order_counter=o__Desulfobacterales--3:gtdb_phylum_counter=p__Desulfobacterota--3:gtdb_species_counter=s__JAABSP01 sp011390345--1||s__JAABTD01 sp011390065--1||s__JADGBH01 sp015231595--1:heptad_counter=MCP-38H--1||MCP-58H--2:lbd_counter=:lca_tree=o__Desulfobacterales:name=N947663:ref_name_counter=])0.297:0.00922843[&&NHX:Sample_counter=:Type_counter=GTDB--5:capture_class_counter=:capture_domain_counter=:capture_family_counter=:capture_genus_counter=:capture_order_counter=:capture_phylum_counter=:capture_species_counter=:gtdb_class_counter=c__Desulfobacteria--5:gtdb_domain_counter=d__Bacteria--5:gtdb_family_counter=f__4be13--2||f__Desulfococcaceae--2||f__YD0425bin51--1:gtdb_genus_counter=g__Desulfonema_C--2||g__JAABSP01--1||g__JAABTD01--1||g__JADGBH01--1:gtdb_order_counter=o__Desulfobacterales--5:gtdb_phylum_counter=p__Desulfobacterota--5:gtdb_species_counter=s__Desulfonema_C magnum--2||s__JAABSP01 sp011390345--1||s__JAABTD01 sp011390065--1||s__JADGBH01 sp015231595--1:heptad_counter=MCP-38H--3||MCP-58H--2:lbd_counter=:lca_tree=o__Desulfobacterales:name=N947664:ref_name_counter=])0.513:0.023502[&&NHX:Sample_counter=:Type_counter=GTDB--6:capture_class_counter=:capture_domain_counter=:capture_family_counter=:capture_genus_counter=:capture_order_counter=:capture_phylum_counter=:capture_species_counter=:gtdb_class_counter=c__Desulfobacteria--6:gtdb_domain_counter=d__Bacteria--6:gtdb_family_counter=f__4be13--2||f__Desulfococcaceae--2||f__YD0425bin50--1||f__YD0425bin51--1:gtdb_genus_counter=g__Desulfonema_C--2||g__JAABSP01--1||g__JAABTD01--1||g__JADGBH01--1||g__YD0425bin50--1:gtdb_order_counter=o__Desulfobacterales--6:gtdb_phylum_counter=p__Desulfobacterota--6:gtdb_species_counter=s__Desulfonema_C magnum--2||s__JAABSP01 sp011390345--1||s__JAABTD01 sp011390065--1||s__JADGBH01 sp015231595--1||s__YD0425bin50 sp002753105--1:heptad_counter=MCP-38H--3||MCP-44H--1||MCP-58H--2:lbd_counter=:lca_tree=o__Desulfobacterales:name=N947665:ref_name_counter=],((((GB_GCA_002753105.1_protein.faa_PDZT01000098.1_4@PF00015_full_PFAM.528.764:0.369929[&&NHX:Type=GTDB:gtdb_class=c__Desulfobacteria:gtdb_domain=d__Bacteria:gtdb_family=f__YD0425bin50:gtdb_genus=g__YD0425bin50:gtdb_order=o__Desulfobacterales:gtdb_phylum=p__Desulfobacterota:gtdb_species=s__YD0425bin50 sp002753105:heptad=MCP-58H:species=d__Bacteria_p__Desulfobacterota_c__Desulfobacteria_o__Desulfobacterales_f__YD0425bin50_g__YD0425bin50_s__YD0425bin50 sp002753105],(GB_GCA_002753105.1_protein.faa_PDZT01000171.1_1@PF00015_full_PFAM.183.324:0.235341[&&NHX:Type=GTDB:gtdb_class=c__Desulfobacteria:gtdb_domain=d__Bacteria:gtdb_family=f__YD0425bin50:gtdb_genus=g__YD0425bin50:gtdb_order=o__Desulfobacterales:gtdb_phylum=p__Desulfobacterota:gtdb_species=s__YD0425bin50 sp002753105:heptad=MCP-38H:species=d__Bacteria_p__Desulfobacterota_c__Desulfobacteria_o__Desulfobacterales_f__YD0425bin50_g__YD0425bin50_s__YD0425bin50 sp002753105],RS_GCF_017377395.1_protein.faa_NZ_CP061800.1_2085@PF00015_full_PFAM.474.635:0.130453[&&NHX:Type=GTDB:gtdb_class=c__Desulfobacteria:gtdb_domain=d__Bacteria:gtdb_family=f__4be13:gtdb_genus=g__Desulfonema_C:gtdb_order=o__Desulfobacterales:gtdb_phylum=p__Desulfobacterota:gtdb_species=s__Desulfonema_C magnum:heptad=MCP-38H:species=d__Bacteria_p__Desulfobacterota_c__Desulfobacteria_o__Desulfobacterales_f__4be13_g__Desulfonema_C_s__Desulfonema_C magnum])0.411:0.0119183[&&NHX:Sample_counter=:Type_counter=GTDB--2:capture_class_counter=:capture_domain_counter=:capture_family_counter=:capture_genus_counter=:capture_order_counter=:capture_phylum_counter=:capture_species_counter=:evoltype=D:gtdb_class_counter=c__Desulfobacteria--2:gtdb_domain_counter=d__Bacteria--2:gtdb_family_counter=f__4be13--1||f__YD0425bin50--1:gtdb_genus_counter=g__Desulfonema_C--1||g__YD0425bin50--1:gtdb_order_counter=o__Desulfobacterales--2:gtdb_phylum_counter=p__Desulfobacterota--2:gtdb_species_counter=s__Desulfonema_C magnum--1||s__YD0425bin50 sp002753105--1:heptad_counter=MCP-38H--2:lbd_counter=:lca=d__Bacteria:lca_tree=o__Desulfobacterales:name=N947669:ref_name_counter=])0.348:0.0227688[&&NHX:Sample_counter=:Type_counter=GTDB--3:capture_class_counter=:capture_domain_counter=:capture_family_counter=:capture_genus_counter=:capture_order_counter=:capture_phylum_counter=:capture_species_counter=:evoltype=D:gtdb_class_counter=c__Desulfobacteria--3:gtdb_domain_counter=d__Bacteria--3:gtdb_family_counter=f__4be13--1||f__YD0425bin50--2:gtdb_genus_counter=g__Desulfonema_C--1||g__YD0425bin50--2:gtdb_order_counter=o__Desulfobacterales--3:gtdb_phylum_counter=p__Desulfobacterota--3:gtdb_species_counter=s__Desulfonema_C magnum--1||s__YD0425bin50 sp002753105--2:heptad_counter=MCP-38H--2||MCP-58H--1:lbd_counter=:lca=d__Bacteria:lca_tree=o__Desulfobacterales:name=N947670:ref_name_counter=],(((GB_GCA_011389735.1_protein.faa_JAABTS010000235.1_4@PF00015_full_PFAM.790.932:0.199331,GB_GCA_015231595.1_protein.faa_JADGBH010000006.1_47@PF00015_full_PFAM.522.673:0.0246046[&&NHX:Type=GTDB:gtdb_class=c__Desulfobacteria:gtdb_domain=d__Bacteria:gtdb_family=f__YD0425bin51:gtdb_genus=g__JADGBH01:gtdb_order=o__Desulfobacterales:gtdb_phylum=p__Desulfobacterota:gtdb_species=s__JADGBH01 sp015231595:heptad=MCP-38H:species=d__Bacteria_p__Desulfobacterota_c__Desulfobacteria_o__Desulfobacterales_f__YD0425bin51_g__JADGBH01_s__JADGBH01 sp015231595])0.091:0.024054[&&NHX:Sample_counter=:Type_counter=GTDB--1:capture_class_counter=:capture_domain_counter=:capture_family_counter=:capture_genus_counter=:capture_order_counter=:capture_phylum_counter=:capture_species_counter=:gtdb_class_counter=c__Desulfobacteria--1:gtdb_domain_counter=d__Bacteria--1:gtdb_family_counter=f__YD0425bin51--1:gtdb_genus_counter=g__JADGBH01--1:gtdb_order_counter=o__Desulfobacterales--1:gtdb_phylum_counter=p__Desulfobacterota--1:gtdb_species_counter=s__JADGBH01 sp015231595--1:heptad_counter=MCP-38H--1:lbd_counter=:lca_tree=s__JADGBH01 sp015231595:name=N947673:ref_name_counter=],GB_GCA_002084385.1_protein.faa_NBLS01000020.1_1@PF00015_full_PFAM.520.622:0.194834[&&NHX:Type=GTDB:gtdb_class=c__Desulfobacteria:gtdb_domain=d__Bacteria:gtdb_family=f__Desulfobacteraceae_A:gtdb_genus=g__NBLS01:gtdb_order=o__Desulfobacterales:gtdb_phylum=p__Desulfobacterota:gtdb_species=s__NBLS01 sp002084385:heptad=MCP-58H:species=d__Bacteria_p__Desulfobacterota_c__Desulfobacteria_o__Desulfobacterales_f__Desulfobacteraceae_A_g__NBLS01_s__NBLS01 sp002084385])0.122:0.0170724[&&NHX:Sample_counter=:Type_counter=GTDB--2:capture_class_counter=:capture_domain_counter=:capture_family_counter=:capture_genus_counter=:capture_order_counter=:capture_phylum_counter=:capture_species_counter=:gtdb_class_counter=c__Desulfobacteria--2:gtdb_domain_counter=d__Bacteria--2:gtdb_family_counter=f__Desulfobacteraceae_A--1||f__YD0425bin51--1:gtdb_genus_counter=g__JADGBH01--1||g__NBLS01--1:gtdb_order_counter=o__Desulfobacterales--2:gtdb_phylum_counter=p__Desulfobacterota--2:gtdb_species_counter=s__JADGBH01 sp015231595--1||s__NBLS01 sp002084385--1:heptad_counter=MCP-38H--1||MCP-58H--1:lbd_counter=:lca_tree=o__Desulfobacterales:name=N947675:ref_name_counter=],(RS_GCF_900170035.1_protein.faa_NZ_LT828557.1_56@PF00015_full_PFAM.497.656:0.059718[&&NHX:Type=GTDB:gtdb_class=c__Desulfobacteria:gtdb_domain=d__Bacteria:gtdb_family=f__Desulfobacteraceae:gtdb_genus=g__Desulfamplus:gtdb_order=o__Desulfobacterales:gtdb_phylum=p__Desulfobacterota:gtdb_species=s__Desulfamplus magnetovallimortis:heptad=MCP-38H:species=d__Bacteria_p__Desulfobacterota_c__Desulfobacteria_o__Desulfobacterales_f__Desulfobacteraceae_g__Desulfamplus_s__Desulfamplus magnetovallimortis],(GB_GCA_015233755.1_protein.faa_JADFXA010000063.1_2@PF00015_full_PFAM.498.659:0.0141083[&&NHX:Type=GTDB:gtdb_class=c__Desulfobacteria:gtdb_domain=d__Bacteria:gtdb_family=f__Desulfobacteraceae:gtdb_genus=g__Desulfamplus:gtdb_order=o__Desulfobacterales:gtdb_phylum=p__Desulfobacterota:gtdb_species=s__Desulfamplus sp015233755:heptad=MCP-38H:species=d__Bacteria_p__Desulfobacterota_c__Desulfobacteria_o__Desulfobacterales_f__Desulfobacteraceae_g__Desulfamplus_s__Desulfamplus sp015233755],GB_GCA_015232455.1_protein.faa_JADFZQ010000014.1_19@PF00015_full_PFAM.498.658:0.0138749[&&NHX:Type=GTDB:gtdb_class=c__Desulfobacteria:gtdb_domain=d__Bacteria:gtdb_family=f__Desulfobacteraceae:gtdb_genus=g__Desulfamplus:gtdb_order=o__Desulfobacterales:gtdb_phylum=p__Desulfobacterota:gtdb_species=s__Desulfamplus sp015232455:heptad=MCP-38H:species=d__Bacteria_p__Desulfobacterota_c__Desulfobacteria_o__Desulfobacterales_f__Desulfobacteraceae_g__Desulfamplus_s__Desulfamplus sp015232455])0.914:0.0345253[&&NHX:Sample_counter=:Type_counter=GTDB--2:capture_class_counter=:capture_domain_counter=:capture_family_counter=:capture_genus_counter=:capture_order_counter=:capture_phylum_counter=:capture_species_counter=:evoltype=D:gtdb_class_counter=c__Desulfobacteria--2:gtdb_domain_counter=d__Bacteria--2:gtdb_family_counter=f__Desulfobacteraceae--2:gtdb_genus_counter=g__Desulfamplus--2:gtdb_order_counter=o__Desulfobacterales--2:gtdb_phylum_counter=p__Desulfobacterota--2:gtdb_species_counter=s__Desulfamplus sp015232455--1||s__Desulfamplus sp015233755--1:heptad_counter=MCP-38H--2:lbd_counter=:lca=d__Bacteria:lca_tree=g__Desulfamplus:name=N947679:ref_name_counter=])0.996:0.0902937[&&NHX:Sample_counter=:Type_counter=GTDB--3:capture_class_counter=:capture_domain_counter=:capture_family_counter=:capture_genus_counter=:capture_order_counter=:capture_phylum_counter=:capture_species_counter=:evoltype=D:gtdb_class_counter=c__Desulfobacteria--3:gtdb_domain_counter=d__Bacteria--3:gtdb_family_counter=f__Desulfobacteraceae--3:gtdb_genus_counter=g__Desulfamplus--3:gtdb_order_counter=o__Desulfobacterales--3:gtdb_phylum_counter=p__Desulfobacterota--3:gtdb_species_counter=s__Desulfamplus magnetovallimortis--1||s__Desulfamplus sp015232455--1||s__Desulfamplus sp015233755--1:heptad_counter=MCP-38H--3:lbd_counter=:lca=d__Bacteria:lca_tree=g__Desulfamplus:name=N947680:ref_name_counter=])0.662:0.017409[&&NHX:Sample_counter=:Type_counter=GTDB--5:capture_class_counter=:capture_domain_counter=:capture_family_counter=:capture_genus_counter=:capture_order_counter=:capture_phylum_counter=:capture_species_counter=:gtdb_class_counter=c__Desulfobacteria--5:gtdb_domain_counter=d__Bacteria--5:gtdb_family_counter=f__Desulfobacteraceae--3||f__Desulfobacteraceae_A--1||f__YD0425bin51--1:gtdb_genus_counter=g__Desulfamplus--3||g__JADGBH01--1||g__NBLS01--1:gtdb_order_counter=o__Desulfobacterales--5:gtdb_phylum_counter=p__Desulfobacterota--5:gtdb_species_counter=s__Desulfamplus magnetovallimortis--1||s__Desulfamplus sp015232455--1||s__Desulfamplus sp015233755--1||s__JADGBH01 sp015231595--1||s__NBLS01 sp002084385--1:heptad_counter=MCP-38H--4||MCP-58H--1:lbd_counter=:lca_tree=o__Desulfobacterales:name=N947681:ref_name_counter=])0:5e-09[&&NHX:Sample_counter=:Type_counter=GTDB--8:capture_class_counter=:capture_domain_counter=:capture_family_counter=:capture_genus_counter=:capture_order_counter=:capture_phylum_counter=:capture_species_counter=:gtdb_class_counter=c__Desulfobacteria--8:gtdb_domain_counter=d__Bacteria--8:gtdb_family_counter=f__4be13--1||f__Desulfobacteraceae--3||f__Desulfobacteraceae_A--1||f__YD0425bin50--2||f__YD0425bin51--1:gtdb_genus_counter=g__Desulfamplus--3||g__Desulfonema_C--1||g__JADGBH01--1||g__NBLS01--1||g__YD0425bin50--2:gtdb_order_counter=o__Desulfobacterales--8:gtdb_phylum_counter=p__Desulfobacterota--8:gtdb_species_counter=s__Desulfamplus magnetovallimortis--1||s__Desulfamplus sp015232455--1||s__Desulfamplus sp015233755--1||s__Desulfonema_C magnum--1||s__JADGBH01 sp015231595--1||s__NBLS01 sp002084385--1||s__YD0425bin50 sp002753105--2:heptad_counter=MCP-38H--6||MCP-58H--2:lbd_counter=:lca_tree=o__Desulfobacterales:name=N947682:ref_name_counter=],((GB_GCA_002753225.1_protein.faa_PDZS01000016.1_10@PF00015_full_PFAM.505.653:0.186181,GB_GCA_002753105.1_protein.faa_PDZT01000208.1_3@PF00015_full_PFAM.494.640:0.20997)0.718:0.0840033[&&NHX:Sample_counter=:Type_counter=:capture_class_counter=:capture_domain_counter=:capture_family_counter=:capture_genus_counter=:capture_order_counter=:capture_phylum_counter=:capture_species_counter=:gtdb_class_counter=:gtdb_domain_counter=:gtdb_family_counter=:gtdb_genus_counter=:gtdb_order_counter=:gtdb_phylum_counter=:gtdb_species_counter=:heptad_counter=:lbd_counter=:name=N947685:ref_name_counter=],((GB_GCA_002753225.1_protein.faa_PDZS01000034.1_31@PF00015_full_PFAM.525.670:0.139913[&&NHX:Type=GTDB:gtdb_class=c__Desulfobacteria:gtdb_domain=d__Bacteria:gtdb_family=f__YD0425bin51:gtdb_genus=g__YD0425bin51:gtdb_order=o__Desulfobacterales:gtdb_phylum=p__Desulfobacterota:gtdb_species=s__YD0425bin51 sp002753225:heptad=MCP-38H:species=d__Bacteria_p__Desulfobacterota_c__Desulfobacteria_o__Desulfobacterales_f__YD0425bin51_g__YD0425bin51_s__YD0425bin51 sp002753225],GB_GCA_002753225.1_protein.faa_PDZS01000027.1_4@PF00015_full_PFAM.463.620:0.207575[&&NHX:Type=GTDB:gtdb_class=c__Desulfobacteria:gtdb_domain=d__Bacteria:gtdb_family=f__YD0425bin51:gtdb_genus=g__YD0425bin51:gtdb_order=o__Desulfobacterales:gtdb_phylum=p__Desulfobacterota:gtdb_species=s__YD0425bin51 sp002753225:heptad=MCP-58H:species=d__Bacteria_p__Desulfobacterota_c__Desulfobacteria_o__Desulfobacterales_f__YD0425bin51_g__YD0425bin51_s__YD0425bin51 sp002753225])0.863:0.0415185[&&NHX:Sample_counter=:Type_counter=GTDB--2:capture_class_counter=:capture_domain_counter=:capture_family_counter=:capture_genus_counter=:capture_order_counter=:capture_phylum_counter=:capture_species_counter=:evoltype=D:gtdb_class_counter=c__Desulfobacteria--2:gtdb_domain_counter=d__Bacteria--2:gtdb_family_counter=f__YD0425bin51--2:gtdb_genus_counter=g__YD0425bin51--2:gtdb_order_counter=o__Desulfobacterales--2:gtdb_phylum_counter=p__Desulfobacterota--2:gtdb_species_counter=s__YD0425bin51 sp002753225--2:heptad_counter=MCP-38H--1||MCP-58H--1:lbd_counter=:lca=d__Bacteria:lca_tree=s__YD0425bin51 sp002753225:name=N947688:ref_name_counter=],GB_GCA_002753225.1_protein.faa_PDZS01000051.1_21@PF00015_full_PFAM.579.731:0.185941[&&NHX:Type=GTDB:gtdb_class=c__Desulfobacteria:gtdb_domain=d__Bacteria:gtdb_family=f__YD0425bin51:gtdb_genus=g__YD0425bin51:gtdb_order=o__Desulfobacterales:gtdb_phylum=p__Desulfobacterota:gtdb_species=s__YD0425bin51 sp002753225:heptad=MCP-58H:species=d__Bacteria_p__Desulfobacterota_c__Desulfobacteria_o__Desulfobacterales_f__YD0425bin51_g__YD0425bin51_s__YD0425bin51 sp002753225])0:5e-09[&&NHX:Sample_counter=:Type_counter=GTDB--3:capture_class_counter=:capture_domain_counter=:capture_family_counter=:capture_genus_counter=:capture_order_counter=:capture_phylum_counter=:capture_species_counter=:evoltype=D:gtdb_class_counter=c__Desulfobacteria--3:gtdb_domain_counter=d__Bacteria--3:gtdb_family_counter=f__YD0425bin51--3:gtdb_genus_counter=g__YD0425bin51--3:gtdb_order_counter=o__Desulfobacterales--3:gtdb_phylum_counter=p__Desulfobacterota--3:gtdb_species_counter=s__YD0425bin51 sp002753225--3:heptad_counter=MCP-38H--1||MCP-58H--2:lbd_counter=:lca=d__Bacteria:lca_tree=s__YD0425bin51 sp002753225:name=N947690:ref_name_counter=])0.894:0.0530012[&&NHX:Sample_counter=:Type_counter=GTDB--3:capture_class_counter=:capture_domain_counter=:capture_family_counter=:capture_genus_counter=:capture_order_counter=:capture_phylum_counter=:capture_species_counter=:gtdb_class_counter=c__Desulfobacteria--3:gtdb_domain_counter=d__Bacteria--3:gtdb_family_counter=f__YD0425bin51--3:gtdb_genus_counter=g__YD0425bin51--3:gtdb_order_counter=o__Desulfobacterales--3:gtdb_phylum_counter=p__Desulfobacterota--3:gtdb_species_counter=s__YD0425bin51 sp002753225--3:heptad_counter=MCP-38H--1||MCP-58H--2:lbd_counter=:lca_tree=s__YD0425bin51 sp002753225:name=N947691:ref_name_counter=])0.806:0.0153742[&&NHX:Sample_counter=:Type_counter=GTDB--11:capture_class_counter=:capture_domain_counter=:capture_family_counter=:capture_genus_counter=:capture_order_counter=:capture_phylum_counter=:capture_species_counter=:gtdb_class_counter=c__Desulfobacteria--11:gtdb_domain_counter=d__Bacteria--11:gtdb_family_counter=f__4be13--1||f__Desulfobacteraceae--3||f__Desulfobacteraceae_A--1||f__YD0425bin50--2||f__YD0425bin51--4:gtdb_genus_counter=g__Desulfamplus--3||g__Desulfonema_C--1||g__JADGBH01--1||g__NBLS01--1||g__YD0425bin50--2||g__YD0425bin51--3:gtdb_order_counter=o__Desulfobacterales--11:gtdb_phylum_counter=p__Desulfobacterota--11:gtdb_species_counter=s__Desulfamplus magnetovallimortis--1||s__Desulfamplus sp015232455--1||s__Desulfamplus sp015233755--1||s__Desulfonema_C magnum--1||s__JADGBH01 sp015231595--1||s__NBLS01 sp002084385--1||s__YD0425bin50 sp002753105--2||s__YD0425bin51 sp002753225--3:heptad_counter=MCP-38H--7||MCP-58H--4:lbd_counter=:lca_tree=o__Desulfobacterales:name=N947692:ref_name_counter=],((GB_GCA_011389735.1_protein.faa_JAABTS010000083.1_15@PF00015_full_PFAM.767.917:0.189779,GB_GCA_002753105.1_protein.faa_PDZT01000107.1_3@PF00015_full_PFAM.454.600:0.218958[&&NHX:Type=GTDB:gtdb_class=c__Desulfobacteria:gtdb_domain=d__Bacteria:gtdb_family=f__YD0425bin50:gtdb_genus=g__YD0425bin50:gtdb_order=o__Desulfobacterales:gtdb_phylum=p__Desulfobacterota:gtdb_species=s__YD0425bin50 sp002753105:heptad=MCP-38H:species=d__Bacteria_p__Desulfobacterota_c__Desulfobacteria_o__Desulfobacterales_f__YD0425bin50_g__YD0425bin50_s__YD0425bin50 sp002753105])0.771:0.0305126[&&NHX:Sample_counter=:Type_counter=GTDB--1:capture_class_counter=:capture_domain_counter=:capture_family_counter=:capture_genus_counter=:capture_order_counter=:capture_phylum_counter=:capture_species_counter=:gtdb_class_counter=c__Desulfobacteria--1:gtdb_domain_counter=d__Bacteria--1:gtdb_family_counter=f__YD0425bin50--1:gtdb_genus_counter=g__YD0425bin50--1:gtdb_order_counter=o__Desulfobacterales--1:gtdb_phylum_counter=p__Desulfobacterota--1:gtdb_species_counter=s__YD0425bin50 sp002753105--1:heptad_counter=MCP-38H--1:lbd_counter=:lca_tree=s__YD0425bin50 sp002753105:name=N947695:ref_name_counter=],(GB_GCA_002753105.1_protein.faa_PDZT01000187.1_2@PF00015_full_PFAM.669.829:0.138555[&&NHX:Type=GTDB:gtdb_class=c__Desulfobacteria:gtdb_domain=d__Bacteria:gtdb_family=f__YD0425bin50:gtdb_genus=g__YD0425bin50:gtdb_order=o__Desulfobacterales:gtdb_phylum=p__Desulfobacterota:gtdb_species=s__YD0425bin50 sp002753105:heptad=MCP-38H:species=d__Bacteria_p__Desulfobacterota_c__Desulfobacteria_o__Desulfobacterales_f__YD0425bin50_g__YD0425bin50_s__YD0425bin50 sp002753105],GB_GCA_011389735.1_protein.faa_JAABTS010000309.1_6@PF00015_full_PFAM.41.185:0.199321)0.917:0.0590331[&&NHX:Sample_counter=:Type_counter=GTDB--1:capture_class_counter=:capture_domain_counter=:capture_family_counter=:capture_genus_counter=:capture_order_counter=:capture_phylum_counter=:capture_species_counter=:gtdb_class_counter=c__Desulfobacteria--1:gtdb_domain_counter=d__Bacteria--1:gtdb_family_counter=f__YD0425bin50--1:gtdb_genus_counter=g__YD0425bin50--1:gtdb_order_counter=o__Desulfobacterales--1:gtdb_phylum_counter=p__Desulfobacterota--1:gtdb_species_counter=s__YD0425bin50 sp002753105--1:heptad_counter=MCP-38H--1:lbd_counter=:lca_tree=s__YD0425bin50 sp002753105:name=N947698:ref_name_counter=])0.805:0.022877[&&NHX:Sample_counter=:Type_counter=GTDB--2:capture_class_counter=:capture_domain_counter=:capture_family_counter=:capture_genus_counter=:capture_order_counter=:capture_phylum_counter=:capture_species_counter=:gtdb_class_counter=c__Desulfobacteria--2:gtdb_domain_counter=d__Bacteria--2:gtdb_family_counter=f__YD0425bin50--2:gtdb_genus_counter=g__YD0425bin50--2:gtdb_order_counter=o__Desulfobacterales--2:gtdb_phylum_counter=p__Desulfobacterota--2:gtdb_species_counter=s__YD0425bin50 sp002753105--2:heptad_counter=MCP-38H--2:lbd_counter=:lca_tree=s__YD0425bin50 sp002753105:name=N947699:ref_name_counter=])0.807:0.0241736[&&NHX:Sample_counter=:Type_counter=GTDB--13:capture_class_counter=:capture_domain_counter=:capture_family_counter=:capture_genus_counter=:capture_order_counter=:capture_phylum_counter=:capture_species_counter=:gtdb_class_counter=c__Desulfobacteria--13:gtdb_domain_counter=d__Bacteria--13:gtdb_family_counter=f__4be13--1||f__Desulfobacteraceae--3||f__Desulfobacteraceae_A--1||f__YD0425bin50--4||f__YD0425bin51--4:gtdb_genus_counter=g__Desulfamplus--3||g__Desulfonema_C--1||g__JADGBH01--1||g__NBLS01--1||g__YD0425bin50--4||g__YD0425bin51--3:gtdb_order_counter=o__Desulfobacterales--13:gtdb_phylum_counter=p__Desulfobacterota--13:gtdb_species_counter=s__Desulfamplus magnetovallimortis--1||s__Desulfamplus sp015232455--1||s__Desulfamplus sp015233755--1||s__Desulfonema_C magnum--1||s__JADGBH01 sp015231595--1||s__NBLS01 sp002084385--1||s__YD0425bin50 sp002753105--4||s__YD0425bin51 sp002753225--3:heptad_counter=MCP-38H--9||MCP-58H--4:lbd_counter=:lca_tree=o__Desulfobacterales:name=N947700:ref_name_counter=])0.829:0.0218837[&&NHX:Sample_counter=:Type_counter=GTDB--19:capture_class_counter=:capture_domain_counter=:capture_family_counter=:capture_genus_counter=:capture_order_counter=:capture_phylum_counter=:capture_species_counter=:gtdb_class_counter=c__Desulfobacteria--19:gtdb_domain_counter=d__Bacteria--19:gtdb_family_counter=f__4be13--3||f__Desulfobacteraceae--3||f__Desulfobacteraceae_A--1||f__Desulfococcaceae--2||f__YD0425bin50--5||f__YD0425bin51--5:gtdb_genus_counter=g__Desulfamplus--3||g__Desulfonema_C--3||g__JAABSP01--1||g__JAABTD01--1||g__JADGBH01--2||g__NBLS01--1||g__YD0425bin50--5||g__YD0425bin51--3:gtdb_order_counter=o__Desulfobacterales--19:gtdb_phylum_counter=p__Desulfobacterota--19:gtdb_species_counter=s__Desulfamplus magnetovallimortis--1||s__Desulfamplus sp015232455--1||s__Desulfamplus sp015233755--1||s__Desulfonema_C magnum--3||s__JAABSP01 sp011390345--1||s__JAABTD01 sp011390065--1||s__JADGBH01 sp015231595--2||s__NBLS01 sp002084385--1||s__YD0425bin50 sp002753105--5||s__YD0425bin51 sp002753225--3:heptad_counter=MCP-38H--12||MCP-44H--1||MCP-58H--6:lbd_counter=:lca_tree=o__Desulfobacterales:name=N947701:ref_name_counter=],((((RS_GCF_017377395.1_protein.faa_NZ_CP061800.1_2751@PF00015_full_PFAM.420.566:0.121638,RS_GCF_017377395.1_protein.faa_NZ_CP061800.1_2752@PF00015_full_PFAM.399.552:0.0844363[&&NHX:Type=GTDB:gtdb_class=c__Desulfobacteria:gtdb_domain=d__Bacteria:gtdb_family=f__4be13:gtdb_genus=g__Desulfonema_C:gtdb_order=o__Desulfobacterales:gtdb_phylum=p__Desulfobacterota:gtdb_species=s__Desulfonema_C magnum:heptad=MCP-58H:species=d__Bacteria_p__Desulfobacterota_c__Desulfobacteria_o__Desulfobacterales_f__4be13_g__Desulfonema_C_s__Desulfonema_C magnum])0.979:0.0772256[&&NHX:Sample_counter=:Type_counter=GTDB--1:capture_class_counter=:capture_domain_counter=:capture_family_counter=:capture_genus_counter=:capture_order_counter=:capture_phylum_counter=:capture_species_counter=:gtdb_class_counter=c__Desulfobacteria--1:gtdb_domain_counter=d__Bacteria--1:gtdb_family_counter=f__4be13--1:gtdb_genus_counter=g__Desulfonema_C--1:gtdb_order_counter=o__Desulfobacterales--1:gtdb_phylum_counter=p__Desulfobacterota--1:gtdb_species_counter=s__Desulfonema_C magnum--1:heptad_counter=MCP-58H--1:lbd_counter=:lca_tree=s__Desulfonema_C magnum:name=N947704:ref_name_counter=],(GB_GCA_002753225.1_protein.faa_PDZS01000009.1_27@PF00015_full_PFAM.519.667:0.139332,GB_GCA_011389735.1_protein.faa_JAABTS010000060.1_14@PF00015_full_PFAM.713.877:0.185892)0.919:0.0570615[&&NHX:Sample_counter=:Type_counter=:capture_class_counter=:capture_domain_counter=:capture_family_counter=:capture_genus_counter=:capture_order_counter=:capture_phylum_counter=:capture_species_counter=:gtdb_class_counter=:gtdb_domain_counter=:gtdb_family_counter=:gtdb_genus_counter=:gtdb_order_counter=:gtdb_phylum_counter=:gtdb_species_counter=:heptad_counter=:lbd_counter=:name=N947707:ref_name_counter=])0:1.3e-08[&&NHX:Sample_counter=:Type_counter=GTDB--1:capture_class_counter=:capture_domain_counter=:capture_family_counter=:capture_genus_counter=:capture_order_counter=:capture_phylum_counter=:capture_species_counter=:gtdb_class_counter=c__Desulfobacteria--1:gtdb_domain_counter=d__Bacteria--1:gtdb_family_counter=f__4be13--1:gtdb_genus_counter=g__Desulfonema_C--1:gtdb_order_counter=o__Desulfobacterales--1:gtdb_phylum_counter=p__Desulfobacterota--1:gtdb_species_counter=s__Desulfonema_C magnum--1:heptad_counter=MCP-58H--1:lbd_counter=:lca_tree=s__Desulfonema_C magnum:name=N947708:ref_name_counter=],((GB_GCA_011389855.1_protein.faa_JAABTM010000009.1_27@PF00015_full_PFAM.520.667:0.0112929,GB_GCA_011390065.1_protein.faa_JAABTD010000090.1_4@PF00015_full_PFAM.519.673:0.0236392)0.936:0.0425447[&&NHX:Sample_counter=:Type_counter=:capture_class_counter=:capture_domain_counter=:capture_family_counter=:capture_genus_counter=:capture_order_counter=:capture_phylum_counter=:capture_species_counter=:gtdb_class_counter=:gtdb_domain_counter=:gtdb_family_counter=:gtdb_genus_counter=:gtdb_order_counter=:gtdb_phylum_counter=:gtdb_species_counter=:heptad_counter=:lbd_counter=:name=N947711:ref_name_counter=],(GB_GCA_011390035.1_protein.faa_JAABTE010000023.1_4@PF00015_full_PFAM.515.668:0.0492267,GB_GCA_011390345.1_protein.faa_JAABSP010000029.1_9@PF00015_full_PFAM.521.675:0.0830891[&&NHX:Type=GTDB:gtdb_class=c__Desulfobacteria:gtdb_domain=d__Bacteria:gtdb_family=f__Desulfococcaceae:gtdb_genus=g__JAABSP01:gtdb_order=o__Desulfobacterales:gtdb_phylum=p__Desulfobacterota:gtdb_species=s__JAABSP01 sp011390345:heptad=MCP-38H:species=d__Bacteria_p__Desulfobacterota_c__Desulfobacteria_o__Desulfobacterales_f__Desulfococcaceae_g__JAABSP01_s__JAABSP01 sp011390345])0.377:0.0236426[&&NHX:Sample_counter=:Type_counter=GTDB--1:capture_class_counter=:capture_domain_counter=:capture_family_counter=:capture_genus_counter=:capture_order_counter=:capture_phylum_counter=:capture_species_counter=:gtdb_class_counter=c__Desulfobacteria--1:gtdb_domain_counter=d__Bacteria--1:gtdb_family_counter=f__Desulfococcaceae--1:gtdb_genus_counter=g__JAABSP01--1:gtdb_order_counter=o__Desulfobacterales--1:gtdb_phylum_counter=p__Desulfobacterota--1:gtdb_species_counter=s__JAABSP01 sp011390345--1:heptad_counter=MCP-38H--1:lbd_counter=:lca_tree=s__JAABSP01 sp011390345:name=N947714:ref_name_counter=])0.935:0.0368515[&&NHX:Sample_counter=:Type_counter=GTDB--1:capture_class_counter=:capture_domain_counter=:capture_family_counter=:capture_genus_counter=:capture_order_counter=:capture_phylum_counter=:capture_species_counter=:gtdb_class_counter=c__Desulfobacteria--1:gtdb_domain_counter=d__Bacteria--1:gtdb_family_counter=f__Desulfococcaceae--1:gtdb_genus_counter=g__JAABSP01--1:gtdb_order_counter=o__Desulfobacterales--1:gtdb_phylum_counter=p__Desulfobacterota--1:gtdb_species_counter=s__JAABSP01 sp011390345--1:heptad_counter=MCP-38H--1:lbd_counter=:lca_tree=s__JAABSP01 sp011390345:name=N947715:ref_name_counter=])0.703:0.00834458[&&NHX:Sample_counter=:Type_counter=GTDB--2:capture_class_counter=:capture_domain_counter=:capture_family_counter=:capture_genus_counter=:capture_order_counter=:capture_phylum_counter=:capture_species_counter=:gtdb_class_counter=c__Desulfobacteria--2:gtdb_domain_counter=d__Bacteria--2:gtdb_family_counter=f__4be13--1||f__Desulfococcaceae--1:gtdb_genus_counter=g__Desulfonema_C--1||g__JAABSP01--1:gtdb_order_counter=o__Desulfobacterales--2:gtdb_phylum_counter=p__Desulfobacterota--2:gtdb_species_counter=s__Desulfonema_C magnum--1||s__JAABSP01 sp011390345--1:heptad_counter=MCP-38H--1||MCP-58H--1:lbd_counter=:lca_tree=o__Desulfobacterales:name=N947716:ref_name_counter=],(GB_GCA_011390345.1_protein.faa_JAABSP010000029.1_8@PF00015_full_PFAM.397.551:0.215988,GB_GCA_011390035.1_protein.faa_JAABTE010000023.1_5@PF00015_full_PFAM.402.562:0.307404)0.962:0.122865[&&NHX:Sample_counter=:Type_counter=:capture_class_counter=:capture_domain_counter=:capture_family_counter=:capture_genus_counter=:capture_order_counter=:capture_phylum_counter=:capture_species_counter=:gtdb_class_counter=:gtdb_domain_counter=:gtdb_family_counter=:gtdb_genus_counter=:gtdb_order_counter=:gtdb_phylum_counter=:gtdb_species_counter=:heptad_counter=:lbd_counter=:name=N947719:ref_name_counter=])0.859:0.0158252[&&NHX:Sample_counter=:Type_counter=GTDB--2:capture_class_counter=:capture_domain_counter=:capture_family_counter=:capture_genus_counter=:capture_order_counter=:capture_phylum_counter=:capture_species_counter=:gtdb_class_counter=c__Desulfobacteria--2:gtdb_domain_counter=d__Bacteria--2:gtdb_family_counter=f__4be13--1||f__Desulfococcaceae--1:gtdb_genus_counter=g__Desulfonema_C--1||g__JAABSP01--1:gtdb_order_counter=o__Desulfobacterales--2:gtdb_phylum_counter=p__Desulfobacterota--2:gtdb_species_counter=s__Desulfonema_C magnum--1||s__JAABSP01 sp011390345--1:heptad_counter=MCP-38H--1||MCP-58H--1:lbd_counter=:lca_tree=o__Desulfobacterales:name=N947720:ref_name_counter=])0.802:0.0245061[&&NHX:Sample_counter=:Type_counter=GTDB--21:capture_class_counter=:capture_domain_counter=:capture_family_counter=:capture_genus_counter=:capture_order_counter=:capture_phylum_counter=:capture_species_counter=:gtdb_class_counter=c__Desulfobacteria--21:gtdb_domain_counter=d__Bacteria--21:gtdb_family_counter=f__4be13--4||f__Desulfobacteraceae--3||f__Desulfobacteraceae_A--1||f__Desulfococcaceae--3||f__YD0425bin50--5||f__YD0425bin51--5:gtdb_genus_counter=g__Desulfamplus--3||g__Desulfonema_C--4||g__JAABSP01--2||g__JAABTD01--1||g__JADGBH01--2||g__NBLS01--1||g__YD0425bin50--5||g__YD0425bin51--3:gtdb_order_counter=o__Desulfobacterales--21:gtdb_phylum_counter=p__Desulfobacterota--21:gtdb_species_counter=s__Desulfamplus magnetovallimortis--1||s__Desulfamplus sp015232455--1||s__Desulfamplus sp015233755--1||s__Desulfonema_C magnum--4||s__JAABSP01 sp011390345--2||s__JAABTD01 sp011390065--1||s__JADGBH01 sp015231595--2||s__NBLS01 sp002084385--1||s__YD0425bin50 sp002753105--5||s__YD0425bin51 sp002753225--3:heptad_counter=MCP-38H--13||MCP-44H--1||MCP-58H--7:lbd_counter=:lca_tree=o__Desulfobacterales:name=N947721:ref_name_counter=],(GB_GCA_011389855.1_protein.faa_JAABTM010000126.1_4@PF00015_full_PFAM.518.666:0.118201,(GB_GCA_011390035.1_protein.faa_JAABTE010000008.1_2@PF00015_full_PFAM.514.668:0.188814,(GB_GCA_011389855.1_protein.faa_JAABTM010000248.1_2@PF00015_full_PFAM.532.684:0.0340463,GB_GCA_011390065.1_protein.faa_JAABTD010000298.1_1@PF00015_full_PFAM.345.498:0.048172)0.993:0.106626[&&NHX:Sample_counter=:Type_counter=:capture_class_counter=:capture_domain_counter=:capture_family_counter=:capture_genus_counter=:capture_order_counter=:capture_phylum_counter=:capture_species_counter=:gtdb_class_counter=:gtdb_domain_counter=:gtdb_family_counter=:gtdb_genus_counter=:gtdb_order_counter=:gtdb_phylum_counter=:gtdb_species_counter=:heptad_counter=:lbd_counter=:name=N947726:ref_name_counter=])0.717:0.0296322[&&NHX:Sample_counter=:Type_counter=:capture_class_counter=:capture_domain_counter=:capture_family_counter=:capture_genus_counter=:capture_order_counter=:capture_phylum_counter=:capture_species_counter=:gtdb_class_counter=:gtdb_domain_counter=:gtdb_family_counter=:gtdb_genus_counter=:gtdb_order_counter=:gtdb_phylum_counter=:gtdb_species_counter=:heptad_counter=:lbd_counter=:name=N947727:ref_name_counter=])0.95:0.0663627[&&NHX:Sample_counter=:Type_counter=:capture_class_counter=:capture_domain_counter=:capture_family_counter=:capture_genus_counter=:capture_order_counter=:capture_phylum_counter=:capture_species_counter=:gtdb_class_counter=:gtdb_domain_counter=:gtdb_family_counter=:gtdb_genus_counter=:gtdb_order_counter=:gtdb_phylum_counter=:gtdb_species_counter=:heptad_counter=:lbd_counter=:name=N947728:ref_name_counter=])0.831:0.0264821[&&NHX:Sample_counter=:Type_counter=GTDB--21:capture_class_counter=:capture_domain_counter=:capture_family_counter=:capture_genus_counter=:capture_order_counter=:capture_phylum_counter=:capture_species_counter=:gtdb_class_counter=c__Desulfobacteria--21:gtdb_domain_counter=d__Bacteria--21:gtdb_family_counter=f__4be13--4||f__Desulfobacteraceae--3||f__Desulfobacteraceae_A--1||f__Desulfococcaceae--3||f__YD0425bin50--5||f__YD0425bin51--5:gtdb_genus_counter=g__Desulfamplus--3||g__Desulfonema_C--4||g__JAABSP01--2||g__JAABTD01--1||g__JADGBH01--2||g__NBLS01--1||g__YD0425bin50--5||g__YD0425bin51--3:gtdb_order_counter=o__Desulfobacterales--21:gtdb_phylum_counter=p__Desulfobacterota--21:gtdb_species_counter=s__Desulfamplus magnetovallimortis--1||s__Desulfamplus sp015232455--1||s__Desulfamplus sp015233755--1||s__Desulfonema_C magnum--4||s__JAABSP01 sp011390345--2||s__JAABTD01 sp011390065--1||s__JADGBH01 sp015231595--2||s__NBLS01 sp002084385--1||s__YD0425bin50 sp002753105--5||s__YD0425bin51 sp002753225--3:heptad_counter=MCP-38H--13||MCP-44H--1||MCP-58H--7:lbd_counter=:lca_tree=o__Desulfobacterales:name=N947729:ref_name_counter=])0.92:0.0555874[&&NHX:Sample_counter=:Type_counter=GTDB--23:capture_class_counter=:capture_domain_counter=:capture_family_counter=:capture_genus_counter=:capture_order_counter=:capture_phylum_counter=:capture_species_counter=:gtdb_class_counter=c__Desulfobacteria--23:gtdb_domain_counter=d__Bacteria--23:gtdb_family_counter=f__4be13--4||f__Desulfobacteraceae--3||f__Desulfobacteraceae_A--1||f__Desulfococcaceae--4||f__YD0425bin50--6||f__YD0425bin51--5:gtdb_genus_counter=g__Desulfamplus--3||g__Desulfonema_C--4||g__JAABSP01--3||g__JAABTD01--1||g__JADGBH01--2||g__NBLS01--1||g__YD0425bin50--6||g__YD0425bin51--3:gtdb_order_counter=o__Desulfobacterales--23:gtdb_phylum_counter=p__Desulfobacterota--23:gtdb_species_counter=s__Desulfamplus magnetovallimortis--1||s__Desulfamplus sp015232455--1||s__Desulfamplus sp015233755--1||s__Desulfonema_C magnum--4||s__JAABSP01 sp011390345--3||s__JAABTD01 sp011390065--1||s__JADGBH01 sp015231595--2||s__NBLS01 sp002084385--1||s__YD0425bin50 sp002753105--6||s__YD0425bin51 sp002753225--3:heptad_counter=MCP-38H--14||MCP-44H--1||MCP-58H--8:lbd_counter=:lca_tree=o__Desulfobacterales:name=N947730:ref_name_counter=])0.889:0.0998917[&&NHX:Sample_counter=:Type_counter=GTDB--26:capture_class_counter=:capture_domain_counter=:capture_family_counter=:capture_genus_counter=:capture_order_counter=:capture_phylum_counter=:capture_species_counter=:gtdb_class_counter=c__Desulfobacteria--26:gtdb_domain_counter=d__Bacteria--26:gtdb_family_counter=f__4be13--5||f__Desulfobacteraceae--3||f__Desulfobacteraceae_A--1||f__Desulfococcaceae--4||f__JAABTS01--1||f__YD0425bin50--7||f__YD0425bin51--5:gtdb_genus_counter=g__Desulfamplus--3||g__Desulfonema_C--5||g__JAABSP01--3||g__JAABTD01--1||g__JAABTS01--1||g__JADGBH01--2||g__NBLS01--1||g__YD0425bin50--7||g__YD0425bin51--3:gtdb_order_counter=o__Desulfobacterales--26:gtdb_phylum_counter=p__Desulfobacterota--26:gtdb_species_counter=s__Desulfamplus magnetovallimortis--1||s__Desulfamplus sp015232455--1||s__Desulfamplus sp015233755--1||s__Desulfonema_C magnum--5||s__JAABSP01 sp011390345--3||s__JAABTD01 sp011390065--1||s__JAABTS01 sp011389735--1||s__JADGBH01 sp015231595--2||s__NBLS01 sp002084385--1||s__YD0425bin50 sp002753105--7||s__YD0425bin51 sp002753225--3:heptad_counter=MCP-38H--15||MCP-44H--1||MCP-58H--10:lbd_counter=:lca_tree=o__Desulfobacterales:name=N947731:ref_name_counter=],GB_GCA_002753725.1_protein.faa_PEAL01000396.1_2@PF00015_full_PFAM.354.544:0.41802[&&NHX:Type=GTDB:gtdb_class=c__Desulfobacteria:gtdb_domain=d__Bacteria:gtdb_family=f__Magnetomoraceae:gtdb_genus=g__Magnetomorum:gtdb_order=o__Desulfobacterales:gtdb_phylum=p__Desulfobacterota:gtdb_species=s__Magnetomorum sp002753725:heptad=MCP-44H:species=d__Bacteria_p__Desulfobacterota_c__Desulfobacteria_o__Desulfobacterales_f__Magnetomoraceae_g__Magnetomorum_s__Magnetomorum sp002753725])0.957:0.233443[&&NHX:Sample_counter=:Type_counter=GTDB--27:capture_class_counter=:capture_domain_counter=:capture_family_counter=:capture_genus_counter=:capture_order_counter=:capture_phylum_counter=:capture_species_counter=:gtdb_class_counter=c__Desulfobacteria--27:gtdb_domain_counter=d__Bacteria--27:gtdb_family_counter=f__4be13--5||f__Desulfobacteraceae--3||f__Desulfobacteraceae_A--1||f__Desulfococcaceae--4||f__JAABTS01--1||f__Magnetomoraceae--1||f__YD0425bin50--7||f__YD0425bin51--5:gtdb_genus_counter=g__Desulfamplus--3||g__Desulfonema_C--5||g__JAABSP01--3||g__JAABTD01--1||g__JAABTS01--1||g__JADGBH01--2||g__Magnetomorum--1||g__NBLS01--1||g__YD0425bin50--7||g__YD0425bin51--3:gtdb_order_counter=o__Desulfobacterales--27:gtdb_phylum_counter=p__Desulfobacterota--27:gtdb_species_counter=s__Desulfamplus magnetovallimortis--1||s__Desulfamplus sp015232455--1||s__Desulfamplus sp015233755--1||s__Desulfonema_C magnum--5||s__JAABSP01 sp011390345--3||s__JAABTD01 sp011390065--1||s__JAABTS01 sp011389735--1||s__JADGBH01 sp015231595--2||s__Magnetomorum sp002753725--1||s__NBLS01 sp002084385--1||s__YD0425bin50 sp002753105--7||s__YD0425bin51 sp002753225--3:heptad_counter=MCP-38H--15||MCP-44H--2||MCP-58H--10:lbd_counter=:lca_tree=o__Desulfobacterales:name=N947733:ref_name_counter=])0.396:0.030404[&&NHX:Sample_counter=rhizpot1--2||rhiztom1--1||rhiztom3--1:Type_counter=GTDB--27||capture--4:capture_class_counter=c__Gammaproteobacteria--3||c__Polyangia--1:capture_domain_counter=d__Bacteria--4:capture_family_counter=f__Halomonadaceae--1||f__Nannocystaceae--1||f__Pseudomonadaceae--1||f__Rhodocyclaceae--1:capture_genus_counter=g__Azonexus--1||g__Ga0077550--1||g__Halomonas--1||g__Pseudomonas_E--1:capture_order_counter=o__Burkholderiales--1||o__Nannocystales--1||o__Pseudomonadales--2:capture_phylum_counter=p__Myxococcota--1||p__Proteobacteria--3:capture_species_counter=s__Azonexus sp002345845--1||s__Ga0077550 sp902826865--1||s__Halomonas campaniensis_A--1||s__Pseudomonas_E daroniae--1:gtdb_class_counter=c__Desulfobacteria--27:gtdb_domain_counter=d__Bacteria--27:gtdb_family_counter=f__4be13--5||f__Desulfobacteraceae--3||f__Desulfobacteraceae_A--1||f__Desulfococcaceae--4||f__JAABTS01--1||f__Magnetomoraceae--1||f__YD0425bin50--7||f__YD0425bin51--5:gtdb_genus_counter=g__Desulfamplus--3||g__Desulfonema_C--5||g__JAABSP01--3||g__JAABTD01--1||g__JAABTS01--1||g__JADGBH01--2||g__Magnetomorum--1||g__NBLS01--1||g__YD0425bin50--7||g__YD0425bin51--3:gtdb_order_counter=o__Desulfobacterales--27:gtdb_phylum_counter=p__Desulfobacterota--27:gtdb_species_counter=s__Desulfamplus magnetovallimortis--1||s__Desulfamplus sp015232455--1||s__Desulfamplus sp015233755--1||s__Desulfonema_C magnum--5||s__JAABSP01 sp011390345--3||s__JAABTD01 sp011390065--1||s__JAABTS01 sp011389735--1||s__JADGBH01 sp015231595--2||s__Magnetomorum sp002753725--1||s__NBLS01 sp002084385--1||s__YD0425bin50 sp002753105--7||s__YD0425bin51 sp002753225--3:heptad_counter=MCP-38H--17||MCP-44H--2||MCP-58H--12:lbd_counter=:lca_tree=o__Desulfobacterales:name=N947734:ref_name_counter=],(GB_GCA_015231965.1_protein.faa_JADGAP010000006.1_14@PF00015_full_PFAM.227.474:0.243046[&&NHX:Type=GTDB:gtdb_class=c__Magnetococcia:gtdb_domain=d__Bacteria:gtdb_family=f__JADGAP01:gtdb_genus=g__JADGAP01:gtdb_order=o__Magnetococcales:gtdb_phylum=p__Proteobacteria:gtdb_species=s__JADGAP01 sp015231965:heptad=MCP-58H:species=d__Bacteria_p__Proteobacteria_c__Magnetococcia_o__Magnetococcales_f__JADGAP01_g__JADGAP01_s__JADGAP01 sp015231965],(GB_GCA_015228815.1_protein.faa_JADGCV010000001.1_171@PF00015_full_PFAM.247.423:0.431085[&&NHX:Type=GTDB:gtdb_class=c__Magnetococcia:gtdb_domain=d__Bacteria:gtdb_family=f__UBA8363:gtdb_genus=g__UBA8363:gtdb_order=o__Magnetococcales:gtdb_phylum=p__Proteobacteria:gtdb_species=s__UBA8363 sp015228815:heptad=MCP-58H:species=d__Bacteria_p__Proteobacteria_c__Magnetococcia_o__Magnetococcales_f__UBA8363_g__UBA8363_s__UBA8363 sp015228815],GB_GCA_015232825.1_protein.faa_JADFYY010000043.1_10@PF00015_full_PFAM.410.625:0.422868[&&NHX:Type=GTDB:gtdb_class=c__Magnetococcia:gtdb_domain=d__Bacteria:gtdb_family=f__Magnetaquicoccaceae:gtdb_genus=g__JAANAU01:gtdb_order=o__Magnetococcales:gtdb_phylum=p__Proteobacteria:gtdb_species=s__JAANAU01 sp015232825:heptad=MCP-58H:species=d__Bacteria_p__Proteobacteria_c__Magnetococcia_o__Magnetococcales_f__Magnetaquicoccaceae_g__JAANAU01_s__JAANAU01 sp015232825])0.906:0.153173[&&NHX:Sample_counter=:Type_counter=GTDB--2:capture_class_counter=:capture_domain_counter=:capture_family_counter=:capture_genus_counter=:capture_order_counter=:capture_phylum_counter=:capture_species_counter=:evoltype=D:gtdb_class_counter=c__Magnetococcia--2:gtdb_domain_counter=d__Bacteria--2:gtdb_family_counter=f__Magnetaquicoccaceae--1||f__UBA8363--1:gtdb_genus_counter=g__JAANAU01--1||g__UBA8363--1:gtdb_order_counter=o__Magnetococcales--2:gtdb_phylum_counter=p__Proteobacteria--2:gtdb_species_counter=s__JAANAU01 sp015232825--1||s__UBA8363 sp015228815--1:heptad_counter=MCP-58H--2:lbd_counter=:lca=d__Bacteria:lca_tree=o__Magnetococcales:name=N947738:ref_name_counter=])1:0.539472[&&NHX:Sample_counter=:Type_counter=GTDB--3:capture_class_counter=:capture_domain_counter=:capture_family_counter=:capture_genus_counter=:capture_order_counter=:capture_phylum_counter=:capture_species_counter=:evoltype=D:gtdb_class_counter=c__Magnetococcia--3:gtdb_domain_counter=d__Bacteria--3:gtdb_family_counter=f__JADGAP01--1||f__Magnetaquicoccaceae--1||f__UBA8363--1:gtdb_genus_counter=g__JAANAU01--1||g__JADGAP01--1||g__UBA8363--1:gtdb_order_counter=o__Magnetococcales--3:gtdb_phylum_counter=p__Proteobacteria--3:gtdb_species_counter=s__JAANAU01 sp015232825--1||s__JADGAP01 sp015231965--1||s__UBA8363 sp015228815--1:heptad_counter=MCP-58H--3:lbd_counter=:lca=d__Bacteria:lca_tree=o__Magnetococcales:name=N947739:ref_name_counter=])0.764:0.0684928[&&NHX:Sample_counter=rhizpot1--2||rhiztom1--1||rhiztom3--1:Type_counter=GTDB--30||capture--4:capture_class_counter=c__Gammaproteobacteria--3||c__Polyangia--1:capture_domain_counter=d__Bacteria--4:capture_family_counter=f__Halomonadaceae--1||f__Nannocystaceae--1||f__Pseudomonadaceae--1||f__Rhodocyclaceae--1:capture_genus_counter=g__Azonexus--1||g__Ga0077550--1||g__Halomonas--1||g__Pseudomonas_E--1:capture_order_counter=o__Burkholderiales--1||o__Nannocystales--1||o__Pseudomonadales--2:capture_phylum_counter=p__Myxococcota--1||p__Proteobacteria--3:capture_species_counter=s__Azonexus sp002345845--1||s__Ga0077550 sp902826865--1||s__Halomonas campaniensis_A--1||s__Pseudomonas_E daroniae--1:gtdb_class_counter=c__Desulfobacteria--27||c__Magnetococcia--3:gtdb_domain_counter=d__Bacteria--30:gtdb_family_counter=f__4be13--5||f__Desulfobacteraceae--3||f__Desulfobacteraceae_A--1||f__Desulfococcaceae--4||f__JAABTS01--1||f__JADGAP01--1||f__Magnetaquicoccaceae--1||f__Magnetomoraceae--1||f__UBA8363--1||f__YD0425bin50--7||f__YD0425bin51--5:gtdb_genus_counter=g__Desulfamplus--3||g__Desulfonema_C--5||g__JAABSP01--3||g__JAABTD01--1||g__JAABTS01--1||g__JAANAU01--1||g__JADGAP01--1||g__JADGBH01--2||g__Magnetomorum--1||g__NBLS01--1||g__UBA8363--1||g__YD0425bin50--7||g__YD0425bin51--3:gtdb_order_counter=o__Desulfobacterales--27||o__Magnetococcales--3:gtdb_phylum_counter=p__Desulfobacterota--27||p__Proteobacteria--3:gtdb_species_counter=s__Desulfamplus magnetovallimortis--1||s__Desulfamplus sp015232455--1||s__Desulfamplus sp015233755--1||s__Desulfonema_C magnum--5||s__JAABSP01 sp011390345--3||s__JAABTD01 sp011390065--1||s__JAABTS01 sp011389735--1||s__JAANAU01 sp015232825--1||s__JADGAP01 sp015231965--1||s__JADGBH01 sp015231595--2||s__Magnetomorum sp002753725--1||s__NBLS01 sp002084385--1||s__UBA8363 sp015228815--1||s__YD0425bin50 sp002753105--7||s__YD0425bin51 sp002753225--3:heptad_counter=MCP-38H--17||MCP-44H--2||MCP-58H--15:lbd_counter=:lca_tree=o__Desulfobacterales:name=N947740:ref_name_counter=])0.717:0.0511847[&&NHX:Sample_counter=rhizpot1--2||rhiztom1--1||rhiztom3--1:Type_counter=GTDB--31||capture--4:capture_class_counter=c__Gammaproteobacteria--3||c__Polyangia--1:capture_domain_counter=d__Bacteria--4:capture_family_counter=f__Halomonadaceae--1||f__Nannocystaceae--1||f__Pseudomonadaceae--1||f__Rhodocyclaceae--1:capture_genus_counter=g__Azonexus--1||g__Ga0077550--1||g__Halomonas--1||g__Pseudomonas_E--1:capture_order_counter=o__Burkholderiales--1||o__Nannocystales--1||o__Pseudomonadales--2:capture_phylum_counter=p__Myxococcota--1||p__Proteobacteria--3:capture_species_counter=s__Azonexus sp002345845--1||s__Ga0077550 sp902826865--1||s__Halomonas campaniensis_A--1||s__Pseudomonas_E daroniae--1:gtdb_class_counter=c__Desulfobacteria--27||c__JAFGBW01--1||c__Magnetococcia--3:gtdb_domain_counter=d__Bacteria--31:gtdb_family_counter=f__4be13--5||f__Desulfobacteraceae--3||f__Desulfobacteraceae_A--1||f__Desulfococcaceae--4||f__JAABTS01--1||f__JADGAP01--1||f__JAFGBW01--1||f__Magnetaquicoccaceae--1||f__Magnetomoraceae--1||f__UBA8363--1||f__YD0425bin50--7||f__YD0425bin51--5:gtdb_genus_counter=g__Desulfamplus--3||g__Desulfonema_C--5||g__JAABSP01--3||g__JAABTD01--1||g__JAABTS01--1||g__JAANAU01--1||g__JADGAP01--1||g__JADGBH01--2||g__JAFGBW01--1||g__Magnetomorum--1||g__NBLS01--1||g__UBA8363--1||g__YD0425bin50--7||g__YD0425bin51--3:gtdb_order_counter=o__Desulfobacterales--27||o__JAFGBW01--1||o__Magnetococcales--3:gtdb_phylum_counter=p__Desulfobacterota--27||p__JAFGBW01--1||p__Proteobacteria--3:gtdb_species_counter=s__Desulfamplus magnetovallimortis--1||s__Desulfamplus sp015232455--1||s__Desulfamplus sp015233755--1||s__Desulfonema_C magnum--5||s__JAABSP01 sp011390345--3||s__JAABTD01 sp011390065--1||s__JAABTS01 sp011389735--1||s__JAANAU01 sp015232825--1||s__JADGAP01 sp015231965--1||s__JADGBH01 sp015231595--2||s__JAFGBW01 sp016932965--1||s__Magnetomorum sp002753725--1||s__NBLS01 sp002084385--1||s__UBA8363 sp015228815--1||s__YD0425bin50 sp002753105--7||s__YD0425bin51 sp002753225--3:heptad_counter=MCP-24H--1||MCP-38H--17||MCP-44H--2||MCP-58H--15:lbd_counter=:lca_tree=d__Bacteria:name=N947741:ref_name_counter=])0.773:0.0441072[&&NHX:Sample_counter=rhizpot1--2||rhiztom1--1||rhiztom2--1||rhiztom3--2:Type_counter=GTDB--31||capture--6:capture_class_counter=c__Alphaproteobacteria--1||c__Gammaproteobacteria--4||c__Polyangia--1:capture_domain_counter=d__Bacteria--6:capture_family_counter=f__Halomonadaceae--1||f__Nannocystaceae--1||f__Nitrincolaceae--1||f__Pseudomonadaceae--1||f__Rhodocyclaceae--1||f__Xanthobacteraceae--1:capture_genus_counter=g__Azonexus--1||g__Azorhizobium--1||g__Ga0077550--1||g__Halomonas--1||g__Marinobacterium--1||g__Pseudomonas_E--1:capture_order_counter=o__Burkholderiales--1||o__Nannocystales--1||o__Pseudomonadales--3||o__Rhizobiales--1:capture_phylum_counter=p__Myxococcota--1||p__Proteobacteria--5:capture_species_counter=s__Azonexus sp002345845--1||s__Azorhizobium caulinodans--1||s__Ga0077550 sp902826865--1||s__Halomonas campaniensis_A--1||s__Marinobacterium zhoushanense--1||s__Pseudomonas_E daroniae--1:gtdb_class_counter=c__Desulfobacteria--27||c__JAFGBW01--1||c__Magnetococcia--3:gtdb_domain_counter=d__Bacteria--31:gtdb_family_counter=f__4be13--5||f__Desulfobacteraceae--3||f__Desulfobacteraceae_A--1||f__Desulfococcaceae--4||f__JAABTS01--1||f__JADGAP01--1||f__JAFGBW01--1||f__Magnetaquicoccaceae--1||f__Magnetomoraceae--1||f__UBA8363--1||f__YD0425bin50--7||f__YD0425bin51--5:gtdb_genus_counter=g__Desulfamplus--3||g__Desulfonema_C--5||g__JAABSP01--3||g__JAABTD01--1||g__JAABTS01--1||g__JAANAU01--1||g__JADGAP01--1||g__JADGBH01--2||g__JAFGBW01--1||g__Magnetomorum--1||g__NBLS01--1||g__UBA8363--1||g__YD0425bin50--7||g__YD0425bin51--3:gtdb_order_counter=o__Desulfobacterales--27||o__JAFGBW01--1||o__Magnetococcales--3:gtdb_phylum_counter=p__Desulfobacterota--27||p__JAFGBW01--1||p__Proteobacteria--3:gtdb_species_counter=s__Desulfamplus magnetovallimortis--1||s__Desulfamplus sp015232455--1||s__Desulfamplus sp015233755--1||s__Desulfonema_C magnum--5||s__JAABSP01 sp011390345--3||s__JAABTD01 sp011390065--1||s__JAABTS01 sp011389735--1||s__JAANAU01 sp015232825--1||s__JADGAP01 sp015231965--1||s__JADGBH01 sp015231595--2||s__JAFGBW01 sp016932965--1||s__Magnetomorum sp002753725--1||s__NBLS01 sp002084385--1||s__UBA8363 sp015228815--1||s__YD0425bin50 sp002753105--7||s__YD0425bin51 sp002753225--3:heptad_counter=MCP-24H--1||MCP-28H--1||MCP-38H--18||MCP-44H--2||MCP-58H--15:lbd_counter=:lca_tree=d__Bacteria:name=N947742:ref_name_counter=],((0e2f273a-8a44-421a-8e9b-e904af3f4263_2@MCPsignal.3.70:0[&&NHX:Sample=rhiztom1:Type=capture:capture_class=c__Desulfovibrionia:capture_domain=d__Bacteria:capture_family=f__Desulfovibrionaceae:capture_genus=g__Solidesulfovibrio:capture_order=o__Desulfovibrionales:capture_phylum=p__Desulfobacterota_I:capture_species=s__Solidesulfovibrio magneticus_A:heptad=MCP-38H],a24cfe7e-7978-4ec9-88dc-f5f98c55b2d9_2@MCPsignal.3.70:0[&&NHX:Sample=rhiztom1:Type=capture:capture_class=c__Desulfovibrionia:capture_domain=d__Bacteria:capture_family=f__Desulfovibrionaceae:capture_genus=g__Solidesulfovibrio:capture_order=o__Desulfovibrionales:capture_phylum=p__Desulfobacterota_I:capture_species=s__Solidesulfovibrio magneticus_A:heptad=MCP-38H]):0.485821[&&NHX:Sample_counter=rhiztom1--2:Type_counter=capture--2:capture_class_counter=c__Desulfovibrionia--2:capture_domain_counter=d__Bacteria--2:capture_family_counter=f__Desulfovibrionaceae--2:capture_genus_counter=g__Solidesulfovibrio--2:capture_order_counter=o__Desulfovibrionales--2:capture_phylum_counter=p__Desulfobacterota_I--2:capture_species_counter=s__Solidesulfovibrio magneticus_A--2:gtdb_class_counter=:gtdb_domain_counter=:gtdb_family_counter=:gtdb_genus_counter=:gtdb_order_counter=:gtdb_phylum_counter=:gtdb_species_counter=:heptad_counter=MCP-38H--2:lbd_counter=:name=N947745:ref_name_counter=],(2a2d7399-a3f3-4bbb-9eb4-9255d4e25155_5@MCPsignal.298.339:5e-09[&&NHX:Sample=rhizpot1:Type=capture:capture_class=c__Alphaproteobacteria:capture_domain=d__Bacteria:capture_family=f__UXAT02:capture_genus=g__SSA4:capture_order=o__Rhodospirillales:capture_phylum=p__Proteobacteria:capture_species=s__SSA4 sp016712375:heptad=MCP-40H],((a56404d9-e156-45fa-8896-68014923b2b0_3@MCPsignal.20.75:5e-09[&&NHX:Sample=rhizpot1:Type=capture:capture_class=c__Desulfuromonadia:capture_domain=d__Bacteria:capture_family=f__Geobacteraceae:capture_genus=g__CAIWTU01:capture_order=o__Geobacterales:capture_phylum=p__Desulfobacterota:capture_species=s__CAIWTU01 sp903915655:heptad=MCP-38H],(44c98a7c-06f0-438e-beb4-5b1ffde3e877_2@MCPsignal.219.272:0.177419[&&NHX:Sample=rhizpot3:Type=capture:capture_class=c__Alphaproteobacteria:capture_domain=d__Bacteria:capture_family=f__Azospirillaceae:capture_genus=g__Skermanella:capture_order=o__Azospirillales:capture_phylum=p__Proteobacteria:capture_species=s__Skermanella aerolata:heptad=MCP-38H],(632302ce-dbee-4278-b5aa-b9217c3fe600_2@MCPsignal.246.296:5e-09[&&NHX:Sample=rhizpot3:Type=capture:capture_class=c__Gammaproteobacteria:capture_domain=d__Bacteria:capture_family=f__Halomonadaceae:capture_genus=g__Halomonas:capture_order=o__Pseudomonadales:capture_phylum=p__Proteobacteria:capture_species=s__Halomonas piezotolerans:heptad=MCP-38H],(306b1b6d-f076-4696-88cd-55d2c54181cb_3@MCPsignal.20.73:5e-09[&&NHX:Sample=rhiztom1:Type=capture:capture_class=c__Alphaproteobacteria:capture_domain=d__Bacteria:capture_family=f__Beijerinckiaceae:capture_genus=g__Microvirga:capture_order=o__Rhizobiales:capture_phylum=p__Proteobacteria:capture_species=s__Microvirga sp018069605:heptad=MCP-38H],(GB_GCA_002405475.1_protein.faa_DHLX01000002.1_20@PF00015_full_PFAM.133.331:0.843928[&&NHX:Type=GTDB:gtdb_class=c__Gammaproteobacteria:gtdb_domain=d__Bacteria:gtdb_family=f__Burkholderiaceae:gtdb_genus=g__UBA4657:gtdb_order=o__Burkholderiales:gtdb_phylum=p__Proteobacteria:gtdb_species=s__UBA4657 sp002405475:heptad=MCP-36H:species=d__Bacteria_p__Proteobacteria_c__Gammaproteobacteria_o__Burkholderiales_f__Burkholderiaceae_g__UBA4657_s__UBA4657 sp002405475],46cfa5e7-3dbb-4744-ae98-86dde000523b_5@MCPsignal.431.467:0.0747699[&&NHX:Sample=rhizpot3:Type=capture:capture_class=c__Alphaproteobacteria:capture_domain=d__Bacteria:capture_family=f__CACIAM-22H2:capture_genus=g__JAEUKZ01:capture_order=o__CACIAM-22H2:capture_phylum=p__Proteobacteria:capture_species=s__JAEUKZ01 sp016793045:heptad=MCP-38H])0.144:0.141771[&&NHX:Sample_counter=rhizpot3--1:Type_counter=GTDB--1||capture--1:capture_class_counter=c__Alphaproteobacteria--1:capture_domain_counter=d__Bacteria--1:capture_family_counter=f__CACIAM-22H2--1:capture_genus_counter=g__JAEUKZ01--1:capture_order_counter=o__CACIAM-22H2--1:capture_phylum_counter=p__Proteobacteria--1:capture_species_counter=s__JAEUKZ01 sp016793045--1:gtdb_class_counter=c__Gammaproteobacteria--1:gtdb_domain_counter=d__Bacteria--1:gtdb_family_counter=f__Burkholderiaceae--1:gtdb_genus_counter=g__UBA4657--1:gtdb_order_counter=o__Burkholderiales--1:gtdb_phylum_counter=p__Proteobacteria--1:gtdb_species_counter=s__UBA4657 sp002405475--1:heptad_counter=MCP-36H--1||MCP-38H--1:lbd_counter=:lca_tree=s__UBA4657 sp002405475:name=N947753:ref_name_counter=])0.96:0.308775[&&NHX:Sample_counter=rhizpot3--1||rhiztom1--1:Type_counter=GTDB--1||capture--2:capture_class_counter=c__Alphaproteobacteria--2:capture_domain_counter=d__Bacteria--2:capture_family_counter=f__Beijerinckiaceae--1||f__CACIAM-22H2--1:capture_genus_counter=g__JAEUKZ01--1||g__Microvirga--1:capture_order_counter=o__CACIAM-22H2--1||o__Rhizobiales--1:capture_phylum_counter=p__Proteobacteria--2:capture_species_counter=s__JAEUKZ01 sp016793045--1||s__Microvirga sp018069605--1:gtdb_class_counter=c__Gammaproteobacteria--1:gtdb_domain_counter=d__Bacteria--1:gtdb_family_counter=f__Burkholderiaceae--1:gtdb_genus_counter=g__UBA4657--1:gtdb_order_counter=o__Burkholderiales--1:gtdb_phylum_counter=p__Proteobacteria--1:gtdb_species_counter=s__UBA4657 sp002405475--1:heptad_counter=MCP-36H--1||MCP-38H--2:lbd_counter=:lca_tree=s__UBA4657 sp002405475:name=N947754:ref_name_counter=])0:5e-09[&&NHX:Sample_counter=rhizpot3--2||rhiztom1--1:Type_counter=GTDB--1||capture--3:capture_class_counter=c__Alphaproteobacteria--2||c__Gammaproteobacteria--1:capture_domain_counter=d__Bacteria--3:capture_family_counter=f__Beijerinckiaceae--1||f__CACIAM-22H2--1||f__Halomonadaceae--1:capture_genus_counter=g__Halomonas--1||g__JAEUKZ01--1||g__Microvirga--1:capture_order_counter=o__CACIAM-22H2--1||o__Pseudomonadales--1||o__Rhizobiales--1:capture_phylum_counter=p__Proteobacteria--3:capture_species_counter=s__Halomonas piezotolerans--1||s__JAEUKZ01 sp016793045--1||s__Microvirga sp018069605--1:gtdb_class_counter=c__Gammaproteobacteria--1:gtdb_domain_counter=d__Bacteria--1:gtdb_family_counter=f__Burkholderiaceae--1:gtdb_genus_counter=g__UBA4657--1:gtdb_order_counter=o__Burkholderiales--1:gtdb_phylum_counter=p__Proteobacteria--1:gtdb_species_counter=s__UBA4657 sp002405475--1:heptad_counter=MCP-36H--1||MCP-38H--3:lbd_counter=:lca_tree=s__UBA4657 sp002405475:name=N947755:ref_name_counter=])0:5e-09[&&NHX:Sample_counter=rhizpot3--3||rhiztom1--1:Type_counter=GTDB--1||capture--4:capture_class_counter=c__Alphaproteobacteria--3||c__Gammaproteobacteria--1:capture_domain_counter=d__Bacteria--4:capture_family_counter=f__Azospirillaceae--1||f__Beijerinckiaceae--1||f__CACIAM-22H2--1||f__Halomonadaceae--1:capture_genus_counter=g__Halomonas--1||g__JAEUKZ01--1||g__Microvirga--1||g__Skermanella--1:capture_order_counter=o__Azospirillales--1||o__CACIAM-22H2--1||o__Pseudomonadales--1||o__Rhizobiales--1:capture_phylum_counter=p__Proteobacteria--4:capture_species_counter=s__Halomonas piezotolerans--1||s__JAEUKZ01 sp016793045--1||s__Microvirga sp018069605--1||s__Skermanella aerolata--1:gtdb_class_counter=c__Gammaproteobacteria--1:gtdb_domain_counter=d__Bacteria--1:gtdb_family_counter=f__Burkholderiaceae--1:gtdb_genus_counter=g__UBA4657--1:gtdb_order_counter=o__Burkholderiales--1:gtdb_phylum_counter=p__Proteobacteria--1:gtdb_species_counter=s__UBA4657 sp002405475--1:heptad_counter=MCP-36H--1||MCP-38H--4:lbd_counter=:lca_tree=s__UBA4657 sp002405475:name=N947756:ref_name_counter=])0.976:0.373401[&&NHX:Sample_counter=rhizpot1--1||rhizpot3--3||rhiztom1--1:Type_counter=GTDB--1||capture--5:capture_class_counter=c__Alphaproteobacteria--3||c__Desulfuromonadia--1||c__Gammaproteobacteria--1:capture_domain_counter=d__Bacteria--5:capture_family_counter=f__Azospirillaceae--1||f__Beijerinckiaceae--1||f__CACIAM-22H2--1||f__Geobacteraceae--1||f__Halomonadaceae--1:capture_genus_counter=g__CAIWTU01--1||g__Halomonas--1||g__JAEUKZ01--1||g__Microvirga--1||g__Skermanella--1:capture_order_counter=o__Azospirillales--1||o__CACIAM-22H2--1||o__Geobacterales--1||o__Pseudomonadales--1||o__Rhizobiales--1:capture_phylum_counter=p__Desulfobacterota--1||p__Proteobacteria--4:capture_species_counter=s__CAIWTU01 sp903915655--1||s__Halomonas piezotolerans--1||s__JAEUKZ01 sp016793045--1||s__Microvirga sp018069605--1||s__Skermanella aerolata--1:gtdb_class_counter=c__Gammaproteobacteria--1:gtdb_domain_counter=d__Bacteria--1:gtdb_family_counter=f__Burkholderiaceae--1:gtdb_genus_counter=g__UBA4657--1:gtdb_order_counter=o__Burkholderiales--1:gtdb_phylum_counter=p__Proteobacteria--1:gtdb_species_counter=s__UBA4657 sp002405475--1:heptad_counter=MCP-36H--1||MCP-38H--5:lbd_counter=:lca_tree=s__UBA4657 sp002405475:name=N947757:ref_name_counter=],(((a95a6123-f7b1-4c1f-a3b7-528d78a8686c_4@MCPsignal.196.235:0.106817[&&NHX:Sample=rhizpot1:Type=capture:capture_class=c__Alphaproteobacteria:capture_domain=d__Bacteria:capture_family=f__Devosiaceae:capture_genus=g__Devosia_A:capture_order=o__Rhizobiales:capture_phylum=p__Proteobacteria:capture_species=s__Devosia_A sp001899065:heptad=MCP-40H],((47e115cd-6375-4634-9ac2-726e79829dde_5@MCPsignal.24.61:5e-09[&&NHX:Sample=rhizpot1:Type=capture:capture_class=c__Halobacteria:capture_domain=d__Archaea:capture_family=f__Haloferacaceae:capture_genus=g__Halopelagius:capture_order=o__Halobacteriales:capture_phylum=p__Halobacteriota:capture_species=s__Halopelagius longus:heptad=MCP-38H],(2269df4b-0f91-41ba-9537-fd142fab580a_5@MCPsignal.22.114:5e-09[&&NHX:Sample=rhizpot1:Type=capture:besthit=84.2:bitscore=139.0:capture_class=c__Gammaproteobacteria:capture_domain=d__Bacteria:capture_family=f__Burkholderiaceae:capture_genus=g__Acidovorax:capture_order=o__Burkholderiales:capture_phylum=p__Proteobacteria:capture_species=s__Acidovorax facilis:evalue=1.67e-43:gapopen=1.0:heptad=MCP-40H:length=101.0:mismatch=6.0:qcovhsp=98.9:qend=92.0:qstart=2.0:ref_name=RS_GCF_000936425.1_protein.faa_NZ_AVFK01000006.1_266@PF00015_full_PFAM.107.260:scovhsp=66.0:send=145.0:sstart=45.0],4a6e15e6-0e10-4981-a62c-0377fcdad213_3@MCPsignal.24.72:0.831184[&&NHX:Sample=rhiztom3:Type=capture:capture_class=c__Gammaproteobacteria:capture_domain=d__Bacteria:capture_family=f__Burkholderiaceae:capture_genus=g__MR-S7:capture_order=o__Burkholderiales:capture_phylum=p__Proteobacteria:capture_species=s__MR-S7 sp000400995:heptad=MCP-36H])0.941:0.635655[&&NHX:Sample_counter=rhizpot1--1||rhiztom3--1:Type_counter=capture--2:besthit_avg=84.2:besthit_max=84.2:besthit_min=84.2:besthit_std=0:besthit_sum=84.2:bitscore_avg=139.0:bitscore_max=139.0:bitscore_min=139.0:bitscore_std=0:bitscore_sum=139.0:capture_class_counter=c__Gammaproteobacteria--2:capture_domain_counter=d__Bacteria--2:capture_family_counter=f__Burkholderiaceae--2:capture_genus_counter=g__Acidovorax--1||g__MR-S7--1:capture_order_counter=o__Burkholderiales--2:capture_phylum_counter=p__Proteobacteria--2:capture_species_counter=s__Acidovorax facilis--1||s__MR-S7 sp000400995--1:evalue_avg=1.67e-43:evalue_max=1.67e-43:evalue_min=1.67e-43:evalue_std=0:evalue_sum=1.67e-43:gapopen_avg=1.0:gapopen_max=1.0:gapopen_min=1.0:gapopen_std=0:gapopen_sum=1.0:gtdb_class_counter=:gtdb_domain_counter=:gtdb_family_counter=:gtdb_genus_counter=:gtdb_order_counter=:gtdb_phylum_counter=:gtdb_species_counter=:heptad_counter=MCP-36H--1||MCP-40H--1:lbd_counter=:length_avg=101.0:length_max=101.0:length_min=101.0:length_std=0:length_sum=101.0:mismatch_avg=6.0:mismatch_max=6.0:mismatch_min=6.0:mismatch_std=0:mismatch_sum=6.0:name=N947762:qcovhsp_avg=98.9:qcovhsp_max=98.9:qcovhsp_min=98.9:qcovhsp_std=0:qcovhsp_sum=98.9:qend_avg=92.0:qend_max=92.0:qend_min=92.0:qend_std=0:qend_sum=92.0:qstart_avg=2.0:qstart_max=2.0:qstart_min=2.0:qstart_std=0:qstart_sum=2.0:ref_name_counter=RS_GCF_000936425.1_protein.faa_NZ_AVFK01000006.1_266@PF00015_full_PFAM.107.260--1:scovhsp_avg=66.0:scovhsp_max=66.0:scovhsp_min=66.0:scovhsp_std=0:scovhsp_sum=66.0:send_avg=145.0:send_max=145.0:send_min=145.0:send_std=0:send_sum=145.0:sstart_avg=45.0:sstart_max=45.0:sstart_min=45.0:sstart_std=0:sstart_sum=45.0])0.89:0.120452[&&NHX:Sample_counter=rhizpot1--2||rhiztom3--1:Type_counter=capture--3:besthit_avg=84.2:besthit_max=84.2:besthit_min=84.2:besthit_std=0:besthit_sum=84.2:bitscore_avg=139.0:bitscore_max=139.0:bitscore_min=139.0:bitscore_std=0:bitscore_sum=139.0:capture_class_counter=c__Gammaproteobacteria--2||c__Halobacteria--1:capture_domain_counter=d__Archaea--1||d__Bacteria--2:capture_family_counter=f__Burkholderiaceae--2||f__Haloferacaceae--1:capture_genus_counter=g__Acidovorax--1||g__Halopelagius--1||g__MR-S7--1:capture_order_counter=o__Burkholderiales--2||o__Halobacteriales--1:capture_phylum_counter=p__Halobacteriota--1||p__Proteobacteria--2:capture_species_counter=s__Acidovorax facilis--1||s__Halopelagius longus--1||s__MR-S7 sp000400995--1:evalue_avg=1.67e-43:evalue_max=1.67e-43:evalue_min=1.67e-43:evalue_std=0:evalue_sum=1.67e-43:gapopen_avg=1.0:gapopen_max=1.0:gapopen_min=1.0:gapopen_std=0:gapopen_sum=1.0:gtdb_class_counter=:gtdb_domain_counter=:gtdb_family_counter=:gtdb_genus_counter=:gtdb_order_counter=:gtdb_phylum_counter=:gtdb_species_counter=:heptad_counter=MCP-36H--1||MCP-38H--1||MCP-40H--1:lbd_counter=:length_avg=101.0:length_max=101.0:length_min=101.0:length_std=0:length_sum=101.0:mismatch_avg=6.0:mismatch_max=6.0:mismatch_min=6.0:mismatch_std=0:mismatch_sum=6.0:name=N947763:qcovhsp_avg=98.9:qcovhsp_max=98.9:qcovhsp_min=98.9:qcovhsp_std=0:qcovhsp_sum=98.9:qend_avg=92.0:qend_max=92.0:qend_min=92.0:qend_std=0:qend_sum=92.0:qstart_avg=2.0:qstart_max=2.0:qstart_min=2.0:qstart_std=0:qstart_sum=2.0:ref_name_counter=RS_GCF_000936425.1_protein.faa_NZ_AVFK01000006.1_266@PF00015_full_PFAM.107.260--1:scovhsp_avg=66.0:scovhsp_max=66.0:scovhsp_min=66.0:scovhsp_std=0:scovhsp_sum=66.0:send_avg=145.0:send_max=145.0:send_min=145.0:send_std=0:send_sum=145.0:sstart_avg=45.0:sstart_max=45.0:sstart_min=45.0:sstart_std=0:sstart_sum=45.0],GB_GCA_013619155.1_protein.faa_JABXKT010000219.1_1@PF00015_full_PFAM.208.377:0.762352[&&NHX:Type=GTDB:gtdb_class=c__Desulfobacteria:gtdb_domain=d__Bacteria:gtdb_family=f__Desulfolunaceae:gtdb_genus=g__Desulfoluna:gtdb_order=o__Desulfobacterales:gtdb_phylum=p__Desulfobacterota:gtdb_species=s__Desulfoluna sp013619155:heptad=MCP-38H:species=d__Bacteria_p__Desulfobacterota_c__Desulfobacteria_o__Desulfobacterales_f__Desulfolunaceae_g__Desulfoluna_s__Desulfoluna sp013619155])0:5e-09[&&NHX:Sample_counter=rhizpot1--2||rhiztom3--1:Type_counter=GTDB--1||capture--3:besthit_avg=84.2:besthit_max=84.2:besthit_min=84.2:besthit_std=0:besthit_sum=84.2:bitscore_avg=139.0:bitscore_max=139.0:bitscore_min=139.0:bitscore_std=0:bitscore_sum=139.0:capture_class_counter=c__Gammaproteobacteria--2||c__Halobacteria--1:capture_domain_counter=d__Archaea--1||d__Bacteria--2:capture_family_counter=f__Burkholderiaceae--2||f__Haloferacaceae--1:capture_genus_counter=g__Acidovorax--1||g__Halopelagius--1||g__MR-S7--1:capture_order_counter=o__Burkholderiales--2||o__Halobacteriales--1:capture_phylum_counter=p__Halobacteriota--1||p__Proteobacteria--2:capture_species_counter=s__Acidovorax facilis--1||s__Halopelagius longus--1||s__MR-S7 sp000400995--1:evalue_avg=1.67e-43:evalue_max=1.67e-43:evalue_min=1.67e-43:evalue_std=0:evalue_sum=1.67e-43:gapopen_avg=1.0:gapopen_max=1.0:gapopen_min=1.0:gapopen_std=0:gapopen_sum=1.0:gtdb_class_counter=c__Desulfobacteria--1:gtdb_domain_counter=d__Bacteria--1:gtdb_family_counter=f__Desulfolunaceae--1:gtdb_genus_counter=g__Desulfoluna--1:gtdb_order_counter=o__Desulfobacterales--1:gtdb_phylum_counter=p__Desulfobacterota--1:gtdb_species_counter=s__Desulfoluna sp013619155--1:heptad_counter=MCP-36H--1||MCP-38H--2||MCP-40H--1:lbd_counter=:lca_tree=s__Desulfoluna sp013619155:length_avg=101.0:length_max=101.0:length_min=101.0:length_std=0:length_sum=101.0:mismatch_avg=6.0:mismatch_max=6.0:mismatch_min=6.0:mismatch_std=0:mismatch_sum=6.0:name=N947765:qcovhsp_avg=98.9:qcovhsp_max=98.9:qcovhsp_min=98.9:qcovhsp_std=0:qcovhsp_sum=98.9:qend_avg=92.0:qend_max=92.0:qend_min=92.0:qend_std=0:qend_sum=92.0:qstart_avg=2.0:qstart_max=2.0:qstart_min=2.0:qstart_std=0:qstart_sum=2.0:ref_name_counter=RS_GCF_000936425.1_protein.faa_NZ_AVFK01000006.1_266@PF00015_full_PFAM.107.260--1:scovhsp_avg=66.0:scovhsp_max=66.0:scovhsp_min=66.0:scovhsp_std=0:scovhsp_sum=66.0:send_avg=145.0:send_max=145.0:send_min=145.0:send_std=0:send_sum=145.0:sstart_avg=45.0:sstart_max=45.0:sstart_min=45.0:sstart_std=0:sstart_sum=45.0])0:5e-09[&&NHX:Sample_counter=rhizpot1--3||rhiztom3--1:Type_counter=GTDB--1||capture--4:besthit_avg=84.2:besthit_max=84.2:besthit_min=84.2:besthit_std=0:besthit_sum=84.2:bitscore_avg=139.0:bitscore_max=139.0:bitscore_min=139.0:bitscore_std=0:bitscore_sum=139.0:capture_class_counter=c__Alphaproteobacteria--1||c__Gammaproteobacteria--2||c__Halobacteria--1:capture_domain_counter=d__Archaea--1||d__Bacteria--3:capture_family_counter=f__Burkholderiaceae--2||f__Devosiaceae--1||f__Haloferacaceae--1:capture_genus_counter=g__Acidovorax--1||g__Devosia_A--1||g__Halopelagius--1||g__MR-S7--1:capture_order_counter=o__Burkholderiales--2||o__Halobacteriales--1||o__Rhizobiales--1:capture_phylum_counter=p__Halobacteriota--1||p__Proteobacteria--3:capture_species_counter=s__Acidovorax facilis--1||s__Devosia_A sp001899065--1||s__Halopelagius longus--1||s__MR-S7 sp000400995--1:evalue_avg=1.67e-43:evalue_max=1.67e-43:evalue_min=1.67e-43:evalue_std=0:evalue_sum=1.67e-43:gapopen_avg=1.0:gapopen_max=1.0:gapopen_min=1.0:gapopen_std=0:gapopen_sum=1.0:gtdb_class_counter=c__Desulfobacteria--1:gtdb_domain_counter=d__Bacteria--1:gtdb_family_counter=f__Desulfolunaceae--1:gtdb_genus_counter=g__Desulfoluna--1:gtdb_order_counter=o__Desulfobacterales--1:gtdb_phylum_counter=p__Desulfobacterota--1:gtdb_species_counter=s__Desulfoluna sp013619155--1:heptad_counter=MCP-36H--1||MCP-38H--2||MCP-40H--2:lbd_counter=:lca_tree=s__Desulfoluna sp013619155:length_avg=101.0:length_max=101.0:length_min=101.0:length_std=0:length_sum=101.0:mismatch_avg=6.0:mismatch_max=6.0:mismatch_min=6.0:mismatch_std=0:mismatch_sum=6.0:name=N947766:qcovhsp_avg=98.9:qcovhsp_max=98.9:qcovhsp_min=98.9:qcovhsp_std=0:qcovhsp_sum=98.9:qend_avg=92.0:qend_max=92.0:qend_min=92.0:qend_std=0:qend_sum=92.0:qstart_avg=2.0:qstart_max=2.0:qstart_min=2.0:qstart_std=0:qstart_sum=2.0:ref_name_counter=RS_GCF_000936425.1_protein.faa_NZ_AVFK01000006.1_266@PF00015_full_PFAM.107.260--1:scovhsp_avg=66.0:scovhsp_max=66.0:scovhsp_min=66.0:scovhsp_std=0:scovhsp_sum=66.0:send_avg=145.0:send_max=145.0:send_min=145.0:send_std=0:send_sum=145.0:sstart_avg=45.0:sstart_max=45.0:sstart_min=45.0:sstart_std=0:sstart_sum=45.0],(c8209023-2458-49a8-b3ff-186f2ca30814_5@MCPsignal.387.425:5e-09[&&NHX:Sample=rhizpot1:Type=capture:capture_class=c__Alphaproteobacteria:capture_domain=d__Bacteria:capture_family=f__Caulobacteraceae:capture_genus=g__CAHJWH01:capture_order=o__Caulobacterales:capture_phylum=p__Proteobacteria:capture_species=s__CAHJWH01 sp009765965:heptad=MCP-38H],7c70d8c8-3eb0-4879-95d1-928ee9a8912a_4@MCPsignal.174.224:1.8e-08[&&NHX:Sample=rhizpot1:Type=capture:capture_class=c__Alphaproteobacteria:capture_domain=d__Bacteria:capture_family=f__Azospirillaceae:capture_genus=g__Skermanella:capture_order=o__Azospirillales:capture_phylum=p__Proteobacteria:capture_species=s__Skermanella aerolata:heptad=MCP-38H])0.717:0.0301996[&&NHX:Sample_counter=rhizpot1--2:Type_counter=capture--2:capture_class_counter=c__Alphaproteobacteria--2:capture_domain_counter=d__Bacteria--2:capture_family_counter=f__Azospirillaceae--1||f__Caulobacteraceae--1:capture_genus_counter=g__CAHJWH01--1||g__Skermanella--1:capture_order_counter=o__Azospirillales--1||o__Caulobacterales--1:capture_phylum_counter=p__Proteobacteria--2:capture_species_counter=s__CAHJWH01 sp009765965--1||s__Skermanella aerolata--1:gtdb_class_counter=:gtdb_domain_counter=:gtdb_family_counter=:gtdb_genus_counter=:gtdb_order_counter=:gtdb_phylum_counter=:gtdb_species_counter=:heptad_counter=MCP-38H--2:lbd_counter=:name=N947769:ref_name_counter=])0:5e-09[&&NHX:Sample_counter=rhizpot1--5||rhiztom3--1:Type_counter=GTDB--1||capture--6:besthit_avg=84.2:besthit_max=84.2:besthit_min=84.2:besthit_std=0:besthit_sum=84.2:bitscore_avg=139.0:bitscore_max=139.0:bitscore_min=139.0:bitscore_std=0:bitscore_sum=139.0:capture_class_counter=c__Alphaproteobacteria--3||c__Gammaproteobacteria--2||c__Halobacteria--1:capture_domain_counter=d__Archaea--1||d__Bacteria--5:capture_family_counter=f__Azospirillaceae--1||f__Burkholderiaceae--2||f__Caulobacteraceae--1||f__Devosiaceae--1||f__Haloferacaceae--1:capture_genus_counter=g__Acidovorax--1||g__CAHJWH01--1||g__Devosia_A--1||g__Halopelagius--1||g__MR-S7--1||g__Skermanella--1:capture_order_counter=o__Azospirillales--1||o__Burkholderiales--2||o__Caulobacterales--1||o__Halobacteriales--1||o__Rhizobiales--1:capture_phylum_counter=p__Halobacteriota--1||p__Proteobacteria--5:capture_species_counter=s__Acidovorax facilis--1||s__CAHJWH01 sp009765965--1||s__Devosia_A sp001899065--1||s__Halopelagius longus--1||s__MR-S7 sp000400995--1||s__Skermanella aerolata--1:evalue_avg=1.67e-43:evalue_max=1.67e-43:evalue_min=1.67e-43:evalue_std=0:evalue_sum=1.67e-43:gapopen_avg=1.0:gapopen_max=1.0:gapopen_min=1.0:gapopen_std=0:gapopen_sum=1.0:gtdb_class_counter=c__Desulfobacteria--1:gtdb_domain_counter=d__Bacteria--1:gtdb_family_counter=f__Desulfolunaceae--1:gtdb_genus_counter=g__Desulfoluna--1:gtdb_order_counter=o__Desulfobacterales--1:gtdb_phylum_counter=p__Desulfobacterota--1:gtdb_species_counter=s__Desulfoluna sp013619155--1:heptad_counter=MCP-36H--1||MCP-38H--4||MCP-40H--2:lbd_counter=:lca_tree=s__Desulfoluna sp013619155:length_avg=101.0:length_max=101.0:length_min=101.0:length_std=0:length_sum=101.0:mismatch_avg=6.0:mismatch_max=6.0:mismatch_min=6.0:mismatch_std=0:mismatch_sum=6.0:name=N947770:qcovhsp_avg=98.9:qcovhsp_max=98.9:qcovhsp_min=98.9:qcovhsp_std=0:qcovhsp_sum=98.9:qend_avg=92.0:qend_max=92.0:qend_min=92.0:qend_std=0:qend_sum=92.0:qstart_avg=2.0:qstart_max=2.0:qstart_min=2.0:qstart_std=0:qstart_sum=2.0:ref_name_counter=RS_GCF_000936425.1_protein.faa_NZ_AVFK01000006.1_266@PF00015_full_PFAM.107.260--1:scovhsp_avg=66.0:scovhsp_max=66.0:scovhsp_min=66.0:scovhsp_std=0:scovhsp_sum=66.0:send_avg=145.0:send_max=145.0:send_min=145.0:send_std=0:send_sum=145.0:sstart_avg=45.0:sstart_max=45.0:sstart_min=45.0:sstart_std=0:sstart_sum=45.0],37144bd1-4b4f-4dac-bb50-e000f16fca9d_3@MCPsignal.40.81:0.11989[&&NHX:Sample=rhizpot1:Type=capture:capture_class=c__Alphaproteobacteria:capture_domain=d__Bacteria:capture_family=f__Azospirillaceae:capture_genus=g__Skermanella:capture_order=o__Azospirillales:capture_phylum=p__Proteobacteria:capture_species=s__Skermanella aerolata:heptad=MCP-38H])0.777:0.0639578[&&NHX:Sample_counter=rhizpot1--6||rhiztom3--1:Type_counter=GTDB--1||capture--7:besthit_avg=84.2:besthit_max=84.2:besthit_min=84.2:besthit_std=0:besthit_sum=84.2:bitscore_avg=139.0:bitscore_max=139.0:bitscore_min=139.0:bitscore_std=0:bitscore_sum=139.0:capture_class_counter=c__Alphaproteobacteria--4||c__Gammaproteobacteria--2||c__Halobacteria--1:capture_domain_counter=d__Archaea--1||d__Bacteria--6:capture_family_counter=f__Azospirillaceae--2||f__Burkholderiaceae--2||f__Caulobacteraceae--1||f__Devosiaceae--1||f__Haloferacaceae--1:capture_genus_counter=g__Acidovorax--1||g__CAHJWH01--1||g__Devosia_A--1||g__Halopelagius--1||g__MR-S7--1||g__Skermanella--2:capture_order_counter=o__Azospirillales--2||o__Burkholderiales--2||o__Caulobacterales--1||o__Halobacteriales--1||o__Rhizobiales--1:capture_phylum_counter=p__Halobacteriota--1||p__Proteobacteria--6:capture_species_counter=s__Acidovorax facilis--1||s__CAHJWH01 sp009765965--1||s__Devosia_A sp001899065--1||s__Halopelagius longus--1||s__MR-S7 sp000400995--1||s__Skermanella aerolata--2:evalue_avg=1.67e-43:evalue_max=1.67e-43:evalue_min=1.67e-43:evalue_std=0:evalue_sum=1.67e-43:gapopen_avg=1.0:gapopen_max=1.0:gapopen_min=1.0:gapopen_std=0:gapopen_sum=1.0:gtdb_class_counter=c__Desulfobacteria--1:gtdb_domain_counter=d__Bacteria--1:gtdb_family_counter=f__Desulfolunaceae--1:gtdb_genus_counter=g__Desulfoluna--1:gtdb_order_counter=o__Desulfobacterales--1:gtdb_phylum_counter=p__Desulfobacterota--1:gtdb_species_counter=s__Desulfoluna sp013619155--1:heptad_counter=MCP-36H--1||MCP-38H--5||MCP-40H--2:lbd_counter=:lca_tree=s__Desulfoluna sp013619155:length_avg=101.0:length_max=101.0:length_min=101.0:length_std=0:length_sum=101.0:mismatch_avg=6.0:mismatch_max=6.0:mismatch_min=6.0:mismatch_std=0:mismatch_sum=6.0:name=N947772:qcovhsp_avg=98.9:qcovhsp_max=98.9:qcovhsp_min=98.9:qcovhsp_std=0:qcovhsp_sum=98.9:qend_avg=92.0:qend_max=92.0:qend_min=92.0:qend_std=0:qend_sum=92.0:qstart_avg=2.0:qstart_max=2.0:qstart_min=2.0:qstart_std=0:qstart_sum=2.0:ref_name_counter=RS_GCF_000936425.1_protein.faa_NZ_AVFK01000006.1_266@PF00015_full_PFAM.107.260--1:scovhsp_avg=66.0:scovhsp_max=66.0:scovhsp_min=66.0:scovhsp_std=0:scovhsp_sum=66.0:send_avg=145.0:send_max=145.0:send_min=145.0:send_std=0:send_sum=145.0:sstart_avg=45.0:sstart_max=45.0:sstart_min=45.0:sstart_std=0:sstart_sum=45.0])0:7e-09[&&NHX:Sample_counter=rhizpot1--7||rhizpot3--3||rhiztom1--1||rhiztom3--1:Type_counter=GTDB--2||capture--12:besthit_avg=84.2:besthit_max=84.2:besthit_min=84.2:besthit_std=0:besthit_sum=84.2:bitscore_avg=139.0:bitscore_max=139.0:bitscore_min=139.0:bitscore_std=0:bitscore_sum=139.0:capture_class_counter=c__Alphaproteobacteria--7||c__Desulfuromonadia--1||c__Gammaproteobacteria--3||c__Halobacteria--1:capture_domain_counter=d__Archaea--1||d__Bacteria--11:capture_family_counter=f__Azospirillaceae--3||f__Beijerinckiaceae--1||f__Burkholderiaceae--2||f__CACIAM-22H2--1||f__Caulobacteraceae--1||f__Devosiaceae--1||f__Geobacteraceae--1||f__Haloferacaceae--1||f__Halomonadaceae--1:capture_genus_counter=g__Acidovorax--1||g__CAHJWH01--1||g__CAIWTU01--1||g__Devosia_A--1||g__Halomonas--1||g__Halopelagius--1||g__JAEUKZ01--1||g__MR-S7--1||g__Microvirga--1||g__Skermanella--3:capture_order_counter=o__Azospirillales--3||o__Burkholderiales--2||o__CACIAM-22H2--1||o__Caulobacterales--1||o__Geobacterales--1||o__Halobacteriales--1||o__Pseudomonadales--1||o__Rhizobiales--2:capture_phylum_counter=p__Desulfobacterota--1||p__Halobacteriota--1||p__Proteobacteria--10:capture_species_counter=s__Acidovorax facilis--1||s__CAHJWH01 sp009765965--1||s__CAIWTU01 sp903915655--1||s__Devosia_A sp001899065--1||s__Halomonas piezotolerans--1||s__Halopelagius longus--1||s__JAEUKZ01 sp016793045--1||s__MR-S7 sp000400995--1||s__Microvirga sp018069605--1||s__Skermanella aerolata--3:evalue_avg=1.67e-43:evalue_max=1.67e-43:evalue_min=1.67e-43:evalue_std=0:evalue_sum=1.67e-43:gapopen_avg=1.0:gapopen_max=1.0:gapopen_min=1.0:gapopen_std=0:gapopen_sum=1.0:gtdb_class_counter=c__Desulfobacteria--1||c__Gammaproteobacteria--1:gtdb_domain_counter=d__Bacteria--2:gtdb_family_counter=f__Burkholderiaceae--1||f__Desulfolunaceae--1:gtdb_genus_counter=g__Desulfoluna--1||g__UBA4657--1:gtdb_order_counter=o__Burkholderiales--1||o__Desulfobacterales--1:gtdb_phylum_counter=p__Desulfobacterota--1||p__Proteobacteria--1:gtdb_species_counter=s__Desulfoluna sp013619155--1||s__UBA4657 sp002405475--1:heptad_counter=MCP-36H--2||MCP-38H--10||MCP-40H--2:lbd_counter=:lca_tree=d__Bacteria:length_avg=101.0:length_max=101.0:length_min=101.0:length_std=0:length_sum=101.0:mismatch_avg=6.0:mismatch_max=6.0:mismatch_min=6.0:mismatch_std=0:mismatch_sum=6.0:name=N947773:qcovhsp_avg=98.9:qcovhsp_max=98.9:qcovhsp_min=98.9:qcovhsp_std=0:qcovhsp_sum=98.9:qend_avg=92.0:qend_max=92.0:qend_min=92.0:qend_std=0:qend_sum=92.0:qstart_avg=2.0:qstart_max=2.0:qstart_min=2.0:qstart_std=0:qstart_sum=2.0:ref_name_counter=RS_GCF_000936425.1_protein.faa_NZ_AVFK01000006.1_266@PF00015_full_PFAM.107.260--1:scovhsp_avg=66.0:scovhsp_max=66.0:scovhsp_min=66.0:scovhsp_std=0:scovhsp_sum=66.0:send_avg=145.0:send_max=145.0:send_min=145.0:send_std=0:send_sum=145.0:sstart_avg=45.0:sstart_max=45.0:sstart_min=45.0:sstart_std=0:sstart_sum=45.0])0.942:0.264887[&&NHX:Sample_counter=rhizpot1--8||rhizpot3--3||rhiztom1--1||rhiztom3--1:Type_counter=GTDB--2||capture--13:besthit_avg=84.2:besthit_max=84.2:besthit_min=84.2:besthit_std=0:besthit_sum=84.2:bitscore_avg=139.0:bitscore_max=139.0:bitscore_min=139.0:bitscore_std=0:bitscore_sum=139.0:capture_class_counter=c__Alphaproteobacteria--8||c__Desulfuromonadia--1||c__Gammaproteobacteria--3||c__Halobacteria--1:capture_domain_counter=d__Archaea--1||d__Bacteria--12:capture_family_counter=f__Azospirillaceae--3||f__Beijerinckiaceae--1||f__Burkholderiaceae--2||f__CACIAM-22H2--1||f__Caulobacteraceae--1||f__Devosiaceae--1||f__Geobacteraceae--1||f__Haloferacaceae--1||f__Halomonadaceae--1||f__UXAT02--1:capture_genus_counter=g__Acidovorax--1||g__CAHJWH01--1||g__CAIWTU01--1||g__Devosia_A--1||g__Halomonas--1||g__Halopelagius--1||g__JAEUKZ01--1||g__MR-S7--1||g__Microvirga--1||g__SSA4--1||g__Skermanella--3:capture_order_counter=o__Azospirillales--3||o__Burkholderiales--2||o__CACIAM-22H2--1||o__Caulobacterales--1||o__Geobacterales--1||o__Halobacteriales--1||o__Pseudomonadales--1||o__Rhizobiales--2||o__Rhodospirillales--1:capture_phylum_counter=p__Desulfobacterota--1||p__Halobacteriota--1||p__Proteobacteria--11:capture_species_counter=s__Acidovorax facilis--1||s__CAHJWH01 sp009765965--1||s__CAIWTU01 sp903915655--1||s__Devosia_A sp001899065--1||s__Halomonas piezotolerans--1||s__Halopelagius longus--1||s__JAEUKZ01 sp016793045--1||s__MR-S7 sp000400995--1||s__Microvirga sp018069605--1||s__SSA4 sp016712375--1||s__Skermanella aerolata--3:evalue_avg=1.67e-43:evalue_max=1.67e-43:evalue_min=1.67e-43:evalue_std=0:evalue_sum=1.67e-43:gapopen_avg=1.0:gapopen_max=1.0:gapopen_min=1.0:gapopen_std=0:gapopen_sum=1.0:gtdb_class_counter=c__Desulfobacteria--1||c__Gammaproteobacteria--1:gtdb_domain_counter=d__Bacteria--2:gtdb_family_counter=f__Burkholderiaceae--1||f__Desulfolunaceae--1:gtdb_genus_counter=g__Desulfoluna--1||g__UBA4657--1:gtdb_order_counter=o__Burkholderiales--1||o__Desulfobacterales--1:gtdb_phylum_counter=p__Desulfobacterota--1||p__Proteobacteria--1:gtdb_species_counter=s__Desulfoluna sp013619155--1||s__UBA4657 sp002405475--1:heptad_counter=MCP-36H--2||MCP-38H--10||MCP-40H--3:lbd_counter=:lca_tree=d__Bacteria:length_avg=101.0:length_max=101.0:length_min=101.0:length_std=0:length_sum=101.0:mismatch_avg=6.0:mismatch_max=6.0:mismatch_min=6.0:mismatch_std=0:mismatch_sum=6.0:name=N947774:qcovhsp_avg=98.9:qcovhsp_max=98.9:qcovhsp_min=98.9:qcovhsp_std=0:qcovhsp_sum=98.9:qend_avg=92.0:qend_max=92.0:qend_min=92.0:qend_std=0:qend_sum=92.0:qstart_avg=2.0:qstart_max=2.0:qstart_min=2.0:qstart_std=0:qstart_sum=2.0:ref_name_counter=RS_GCF_000936425.1_protein.faa_NZ_AVFK01000006.1_266@PF00015_full_PFAM.107.260--1:scovhsp_avg=66.0:scovhsp_max=66.0:scovhsp_min=66.0:scovhsp_std=0:scovhsp_sum=66.0:send_avg=145.0:send_max=145.0:send_min=145.0:send_std=0:send_sum=145.0:sstart_avg=45.0:sstart_max=45.0:sstart_min=45.0:sstart_std=0:sstart_sum=45.0])0.24:0.0275095[&&NHX:Sample_counter=rhizpot1--8||rhizpot3--3||rhiztom1--3||rhiztom3--1:Type_counter=GTDB--2||capture--15:besthit_avg=84.2:besthit_max=84.2:besthit_min=84.2:besthit_std=0:besthit_sum=84.2:bitscore_avg=139.0:bitscore_max=139.0:bitscore_min=139.0:bitscore_std=0:bitscore_sum=139.0:capture_class_counter=c__Alphaproteobacteria--8||c__Desulfovibrionia--2||c__Desulfuromonadia--1||c__Gammaproteobacteria--3||c__Halobacteria--1:capture_domain_counter=d__Archaea--1||d__Bacteria--14:capture_family_counter=f__Azospirillaceae--3||f__Beijerinckiaceae--1||f__Burkholderiaceae--2||f__CACIAM-22H2--1||f__Caulobacteraceae--1||f__Desulfovibrionaceae--2||f__Devosiaceae--1||f__Geobacteraceae--1||f__Haloferacaceae--1||f__Halomonadaceae--1||f__UXAT02--1:capture_genus_counter=g__Acidovorax--1||g__CAHJWH01--1||g__CAIWTU01--1||g__Devosia_A--1||g__Halomonas--1||g__Halopelagius--1||g__JAEUKZ01--1||g__MR-S7--1||g__Microvirga--1||g__SSA4--1||g__Skermanella--3||g__Solidesulfovibrio--2:capture_order_counter=o__Azospirillales--3||o__Burkholderiales--2||o__CACIAM-22H2--1||o__Caulobacterales--1||o__Desulfovibrionales--2||o__Geobacterales--1||o__Halobacteriales--1||o__Pseudomonadales--1||o__Rhizobiales--2||o__Rhodospirillales--1:capture_phylum_counter=p__Desulfobacterota--1||p__Desulfobacterota_I--2||p__Halobacteriota--1||p__Proteobacteria--11:capture_species_counter=s__Acidovorax facilis--1||s__CAHJWH01 sp009765965--1||s__CAIWTU01 sp903915655--1||s__Devosia_A sp001899065--1||s__Halomonas piezotolerans--1||s__Halopelagius longus--1||s__JAEUKZ01 sp016793045--1||s__MR-S7 sp000400995--1||s__Microvirga sp018069605--1||s__SSA4 sp016712375--1||s__Skermanella aerolata--3||s__Solidesulfovibrio magneticus_A--2:evalue_avg=1.67e-43:evalue_max=1.67e-43:evalue_min=1.67e-43:evalue_std=0:evalue_sum=1.67e-43:gapopen_avg=1.0:gapopen_max=1.0:gapopen_min=1.0:gapopen_std=0:gapopen_sum=1.0:gtdb_class_counter=c__Desulfobacteria--1||c__Gammaproteobacteria--1:gtdb_domain_counter=d__Bacteria--2:gtdb_family_counter=f__Burkholderiaceae--1||f__Desulfolunaceae--1:gtdb_genus_counter=g__Desulfoluna--1||g__UBA4657--1:gtdb_order_counter=o__Burkholderiales--1||o__Desulfobacterales--1:gtdb_phylum_counter=p__Desulfobacterota--1||p__Proteobacteria--1:gtdb_species_counter=s__Desulfoluna sp013619155--1||s__UBA4657 sp002405475--1:heptad_counter=MCP-36H--2||MCP-38H--12||MCP-40H--3:lbd_counter=:lca_tree=d__Bacteria:length_avg=101.0:length_max=101.0:length_min=101.0:length_std=0:length_sum=101.0:mismatch_avg=6.0:mismatch_max=6.0:mismatch_min=6.0:mismatch_std=0:mismatch_sum=6.0:name=N947775:qcovhsp_avg=98.9:qcovhsp_max=98.9:qcovhsp_min=98.9:qcovhsp_std=0:qcovhsp_sum=98.9:qend_avg=92.0:qend_max=92.0:qend_min=92.0:qend_std=0:qend_sum=92.0:qstart_avg=2.0:qstart_max=2.0:qstart_min=2.0:qstart_std=0:qstart_sum=2.0:ref_name_counter=RS_GCF_000936425.1_protein.faa_NZ_AVFK01000006.1_266@PF00015_full_PFAM.107.260--1:scovhsp_avg=66.0:scovhsp_max=66.0:scovhsp_min=66.0:scovhsp_std=0:scovhsp_sum=66.0:send_avg=145.0:send_max=145.0:send_min=145.0:send_std=0:send_sum=145.0:sstart_avg=45.0:sstart_max=45.0:sstart_min=45.0:sstart_std=0:sstart_sum=45.0])0.935:0.108795[&&NHX:Sample_counter=rhizpot1--10||rhizpot3--3||rhiztom1--4||rhiztom2--1||rhiztom3--3:Type_counter=GTDB--33||capture--21:besthit_avg=84.2:besthit_max=84.2:besthit_min=84.2:besthit_std=0:besthit_sum=84.2:bitscore_avg=139.0:bitscore_max=139.0:bitscore_min=139.0:bitscore_std=0:bitscore_sum=139.0:capture_class_counter=c__Alphaproteobacteria--9||c__Desulfovibrionia--2||c__Desulfuromonadia--1||c__Gammaproteobacteria--7||c__Halobacteria--1||c__Polyangia--1:capture_domain_counter=d__Archaea--1||d__Bacteria--20:capture_family_counter=f__Azospirillaceae--3||f__Beijerinckiaceae--1||f__Burkholderiaceae--2||f__CACIAM-22H2--1||f__Caulobacteraceae--1||f__Desulfovibrionaceae--2||f__Devosiaceae--1||f__Geobacteraceae--1||f__Haloferacaceae--1||f__Halomonadaceae--2||f__Nannocystaceae--1||f__Nitrincolaceae--1||f__Pseudomonadaceae--1||f__Rhodocyclaceae--1||f__UXAT02--1||f__Xanthobacteraceae--1:capture_genus_counter=g__Acidovorax--1||g__Azonexus--1||g__Azorhizobium--1||g__CAHJWH01--1||g__CAIWTU01--1||g__Devosia_A--1||g__Ga0077550--1||g__Halomonas--2||g__Halopelagius--1||g__JAEUKZ01--1||g__MR-S7--1||g__Marinobacterium--1||g__Microvirga--1||g__Pseudomonas_E--1||g__SSA4--1||g__Skermanella--3||g__Solidesulfovibrio--2:capture_order_counter=o__Azospirillales--3||o__Burkholderiales--3||o__CACIAM-22H2--1||o__Caulobacterales--1||o__Desulfovibrionales--2||o__Geobacterales--1||o__Halobacteriales--1||o__Nannocystales--1||o__Pseudomonadales--4||o__Rhizobiales--3||o__Rhodospirillales--1:capture_phylum_counter=p__Desulfobacterota--1||p__Desulfobacterota_I--2||p__Halobacteriota--1||p__Myxococcota--1||p__Proteobacteria--16:capture_species_counter=s__Acidovorax facilis--1||s__Azonexus sp002345845--1||s__Azorhizobium caulinodans--1||s__CAHJWH01 sp009765965--1||s__CAIWTU01 sp903915655--1||s__Devosia_A sp001899065--1||s__Ga0077550 sp902826865--1||s__Halomonas campaniensis_A--1||s__Halomonas piezotolerans--1||s__Halopelagius longus--1||s__JAEUKZ01 sp016793045--1||s__MR-S7 sp000400995--1||s__Marinobacterium zhoushanense--1||s__Microvirga sp018069605--1||s__Pseudomonas_E daroniae--1||s__SSA4 sp016712375--1||s__Skermanella aerolata--3||s__Solidesulfovibrio magneticus_A--2:evalue_avg=1.67e-43:evalue_max=1.67e-43:evalue_min=1.67e-43:evalue_std=0:evalue_sum=1.67e-43:gapopen_avg=1.0:gapopen_max=1.0:gapopen_min=1.0:gapopen_std=0:gapopen_sum=1.0:gtdb_class_counter=c__Desulfobacteria--28||c__Gammaproteobacteria--1||c__JAFGBW01--1||c__Magnetococcia--3:gtdb_domain_counter=d__Bacteria--33:gtdb_family_counter=f__4be13--5||f__Burkholderiaceae--1||f__Desulfobacteraceae--3||f__Desulfobacteraceae_A--1||f__Desulfococcaceae--4||f__Desulfolunaceae--1||f__JAABTS01--1||f__JADGAP01--1||f__JAFGBW01--1||f__Magnetaquicoccaceae--1||f__Magnetomoraceae--1||f__UBA8363--1||f__YD0425bin50--7||f__YD0425bin51--5:gtdb_genus_counter=g__Desulfamplus--3||g__Desulfoluna--1||g__Desulfonema_C--5||g__JAABSP01--3||g__JAABTD01--1||g__JAABTS01--1||g__JAANAU01--1||g__JADGAP01--1||g__JADGBH01--2||g__JAFGBW01--1||g__Magnetomorum--1||g__NBLS01--1||g__UBA4657--1||g__UBA8363--1||g__YD0425bin50--7||g__YD0425bin51--3:gtdb_order_counter=o__Burkholderiales--1||o__Desulfobacterales--28||o__JAFGBW01--1||o__Magnetococcales--3:gtdb_phylum_counter=p__Desulfobacterota--28||p__JAFGBW01--1||p__Proteobacteria--4:gtdb_species_counter=s__Desulfamplus magnetovallimortis--1||s__Desulfamplus sp015232455--1||s__Desulfamplus sp015233755--1||s__Desulfoluna sp013619155--1||s__Desulfonema_C magnum--5||s__JAABSP01 sp011390345--3||s__JAABTD01 sp011390065--1||s__JAABTS01 sp011389735--1||s__JAANAU01 sp015232825--1||s__JADGAP01 sp015231965--1||s__JADGBH01 sp015231595--2||s__JAFGBW01 sp016932965--1||s__Magnetomorum sp002753725--1||s__NBLS01 sp002084385--1||s__UBA4657 sp002405475--1||s__UBA8363 sp015228815--1||s__YD0425bin50 sp002753105--7||s__YD0425bin51 sp002753225--3:heptad_counter=MCP-24H--1||MCP-28H--1||MCP-36H--2||MCP-38H--30||MCP-40H--3||MCP-44H--2||MCP-58H--15:lbd_counter=:lca_tree=d__Bacteria:length_avg=101.0:length_max=101.0:length_min=101.0:length_std=0:length_sum=101.0:mismatch_avg=6.0:mismatch_max=6.0:mismatch_min=6.0:mismatch_std=0:mismatch_sum=6.0:name=N947776:qcovhsp_avg=98.9:qcovhsp_max=98.9:qcovhsp_min=98.9:qcovhsp_std=0:qcovhsp_sum=98.9:qend_avg=92.0:qend_max=92.0:qend_min=92.0:qend_std=0:qend_sum=92.0:qstart_avg=2.0:qstart_max=2.0:qstart_min=2.0:qstart_std=0:qstart_sum=2.0:ref_name_counter=RS_GCF_000936425.1_protein.faa_NZ_AVFK01000006.1_266@PF00015_full_PFAM.107.260--1:scovhsp_avg=66.0:scovhsp_max=66.0:scovhsp_min=66.0:scovhsp_std=0:scovhsp_sum=66.0:send_avg=145.0:send_max=145.0:send_min=145.0:send_std=0:send_sum=145.0:sstart_avg=45.0:sstart_max=45.0:sstart_min=45.0:sstart_std=0:sstart_sum=45.0])0.646:0.0193051[&&NHX:Sample_counter=rhizpot1--18||rhizpot2--1||rhizpot3--5||rhiztom1--5||rhiztom2--1||rhiztom3--5:Type_counter=GTDB--40||capture--35:besthit_avg=84.2:besthit_max=84.2:besthit_min=84.2:besthit_std=0:besthit_sum=84.2:bitscore_avg=139.0:bitscore_max=139.0:bitscore_min=139.0:bitscore_std=0:bitscore_sum=139.0:capture_class_counter=c__Actinomycetia--1||c__Alphaproteobacteria--17||c__Desulfovibrionia--2||c__Desulfuromonadia--2||c__Gammaproteobacteria--9||c__Halobacteria--1||c__Myxococcia--2||c__Polyangia--1:capture_domain_counter=d__Archaea--1||d__Bacteria--34:capture_family_counter=f__Anaeromyxobacteraceae--1||f__Azospirillaceae--4||f__Beijerinckiaceae--3||f__Burkholderiaceae--3||f__CACIAM-22H2--1||f__CAIOGM01--1||f__Caulobacteraceae--2||f__Cellulomonadaceae--1||f__Desulfovibrionaceae--2||f__Devosiaceae--1||f__Geobacteraceae--1||f__Haloferacaceae--1||f__Halomonadaceae--2||f__Magnetospirillaceae--4||f__Myxococcaceae--1||f__Nannocystaceae--1||f__Nitrincolaceae--1||f__Pseudomonadaceae--2||f__Rhodocyclaceae--1||f__UXAT02--1||f__Xanthobacteraceae--1:capture_genus_counter=g__Acidovorax--1||g__Anaeromyxobacter--1||g__Azonexus--1||g__Azorhizobium--1||g__Azospirillum--1||g__CAHJWH01--1||g__CAIOGM01--1||g__CAIWTU01--1||g__Caulobacter--1||g__Cellulomonas--1||g__Cystobacter--1||g__Devosia_A--1||g__Ga0077550--1||g__Halomonas--2||g__Halopelagius--1||g__JAEUKZ01--1||g__MR-S7--1||g__Magnetospirillum--1||g__Marinobacterium--1||g__Methylobacterium--2||g__Microvirga--1||g__Phaeospirillum--3||g__Pseudoduganella--1||g__Pseudomonas_E--2||g__SSA4--1||g__Skermanella--3||g__Solidesulfovibrio--2:capture_order_counter=o__Actinomycetales--1||o__Azospirillales--4||o__Burkholderiales--4||o__CACIAM-22H2--1||o__Caulobacterales--2||o__Desulfovibrionales--2||o__Geobacterales--2||o__Halobacteriales--1||o__Myxococcales--2||o__Nannocystales--1||o__Pseudomonadales--5||o__Rhizobiales--5||o__Rhodospirillales--5:capture_phylum_counter=p__Actinobacteriota--1||p__Desulfobacterota--2||p__Desulfobacterota_I--2||p__Halobacteriota--1||p__Myxococcota--3||p__Proteobacteria--26:capture_species_counter=s__Acidovorax facilis--1||s__Anaeromyxobacter sp000964525--1||s__Azonexus sp002345845--1||s__Azorhizobium caulinodans--1||s__Azospirillum brasilense_C--1||s__CAHJWH01 sp009765965--1||s__CAIOGM01 sp903902345--1||s__CAIWTU01 sp903915655--1||s__Caulobacter sp014207215--1||s__Cellulomonas persica--1||s__Cystobacter fuscus_A--1||s__Devosia_A sp001899065--1||s__Ga0077550 sp902826865--1||s__Halomonas campaniensis_A--1||s__Halomonas piezotolerans--1||s__Halopelagius longus--1||s__JAEUKZ01 sp016793045--1||s__MR-S7 sp000400995--1||s__Magnetospirillum aberrantis--1||s__Marinobacterium zhoushanense--1||s__Methylobacterium brachiatum--1||s__Methylobacterium tarhaniae--1||s__Microvirga sp018069605--1||s__Phaeospirillum sp903853455--3||s__Pseudoduganella namucuonensis--1||s__Pseudomonas_E daroniae--1||s__Pseudomonas_E sp001427125--1||s__SSA4 sp016712375--1||s__Skermanella aerolata--3||s__Solidesulfovibrio magneticus_A--2:evalue_avg=1.67e-43:evalue_max=1.67e-43:evalue_min=1.67e-43:evalue_std=0:evalue_sum=1.67e-43:gapopen_avg=1.0:gapopen_max=1.0:gapopen_min=1.0:gapopen_std=0:gapopen_sum=1.0:gtdb_class_counter=c__Actinomycetia--1||c__Alphaproteobacteria--1||c__Clostridia--2||c__Desulfobacteria--28||c__Gammaproteobacteria--1||c__Heimdallarchaeia--1||c__JAFGBW01--1||c__Leptospirae--1||c__Magnetococcia--4:gtdb_domain_counter=d__Archaea--1||d__Bacteria--39:gtdb_family_counter=f__4be13--5||f__Acetobacteraceae--1||f__Burkholderiaceae--1||f__DC0425bin3--1||f__Dermatophilaceae--1||f__Desulfobacteraceae--3||f__Desulfobacteraceae_A--1||f__Desulfococcaceae--4||f__Desulfolunaceae--1||f__JAABTS01--1||f__JADGAP01--1||f__JAFGBW01--1||f__Kariarchaeaceae--1||f__Lachnospiraceae--2||f__Leptospiraceae--1||f__Magnetaquicoccaceae--1||f__Magnetomoraceae--1||f__UBA8363--1||f__YD0425bin50--7||f__YD0425bin51--5:gtdb_genus_counter=g__BOG-930--1||g__Desulfamplus--3||g__Desulfoluna--1||g__Desulfonema_C--5||g__HA3dbin3--1||g__JAABSP01--3||g__JAABTD01--1||g__JAABTS01--1||g__JAANAU01--1||g__JADGAP01--1||g__JADGBH01--2||g__JAFGBW01--1||g__Lachnoclostridium--1||g__Lapillicoccus--1||g__Magnetomorum--1||g__NBLS01--1||g__S139-21--1||g__SIG336--1||g__UBA2033--1||g__UBA4657--1||g__UBA8363--1||g__YD0425bin50--7||g__YD0425bin51--3:gtdb_order_counter=o__Acetobacterales--1||o__Actinomycetales--1||o__Burkholderiales--1||o__Desulfobacterales--28||o__JAFGBW01--1||o__Lachnospirales--2||o__Leptospirales--1||o__Magnetococcales--4||o__UBA460--1:gtdb_phylum_counter=p__Actinobacteriota--1||p__Asgardarchaeota--1||p__Desulfobacterota--28||p__Firmicutes_A--2||p__JAFGBW01--1||p__Proteobacteria--6||p__Spirochaetota--1:gtdb_species_counter=s__BOG-930 sp903918195--1||s__Desulfamplus magnetovallimortis--1||s__Desulfamplus sp015232455--1||s__Desulfamplus sp015233755--1||s__Desulfoluna sp013619155--1||s__Desulfonema_C magnum--5||s__HA3dbin3 sp015228935--1||s__JAABSP01 sp011390345--3||s__JAABTD01 sp011390065--1||s__JAABTS01 sp011389735--1||s__JAANAU01 sp015232825--1||s__JADGAP01 sp015231965--1||s__JADGBH01 sp015231595--2||s__JAFGBW01 sp016932965--1||s__Lachnoclostridium sp015057635--1||s__Lapillicoccus jejuensis--1||s__Magnetomorum sp002753725--1||s__NBLS01 sp002084385--1||s__S139-21 sp015522385--1||s__SIG336 sp017477805--1||s__UBA2033 sp013297885--1||s__UBA4657 sp002405475--1||s__UBA8363 sp015228815--1||s__YD0425bin50 sp002753105--7||s__YD0425bin51 sp002753225--3:heptad_counter=MCP-24H--2||MCP-28H--2||MCP-36H--2||MCP-38H--43||MCP-40H--3||MCP-42H--1||MCP-44H--6||MCP-58H--16:lbd_counter=GAF_2--1:lca_tree=d__Bacteria:length_avg=101.0:length_max=101.0:length_min=101.0:length_std=0:length_sum=101.0:mismatch_avg=6.0:mismatch_max=6.0:mismatch_min=6.0:mismatch_std=0:mismatch_sum=6.0:name=N947777:qcovhsp_avg=98.9:qcovhsp_max=98.9:qcovhsp_min=98.9:qcovhsp_std=0:qcovhsp_sum=98.9:qend_avg=92.0:qend_max=92.0:qend_min=92.0:qend_std=0:qend_sum=92.0:qstart_avg=2.0:qstart_max=2.0:qstart_min=2.0:qstart_std=0:qstart_sum=2.0:ref_name_counter=RS_GCF_000936425.1_protein.faa_NZ_AVFK01000006.1_266@PF00015_full_PFAM.107.260--1:scovhsp_avg=66.0:scovhsp_max=66.0:scovhsp_min=66.0:scovhsp_std=0:scovhsp_sum=66.0:send_avg=145.0:send_max=145.0:send_min=145.0:send_std=0:send_sum=145.0:sstart_avg=45.0:sstart_max=45.0:sstart_min=45.0:sstart_std=0:sstart_sum=45.0],(((((9db00205-1a42-561e-8a3c-87815d16af6b_1@MCPsignal.25.75:5e-09[&&NHX:Sample=rhizpot1:Type=capture:capture_class=c__Gammaproteobacteria:capture_domain=d__Bacteria:capture_family=f__Chromatiaceae:capture_genus=g__Imhoffiella:capture_order=o__Chromatiales:capture_phylum=p__Proteobacteria:capture_species=s__Imhoffiella purpurea:heptad=MCP-38H],0045222c-7703-4135-a212-21d7398b8922_1@MCPsignal.25.80:6e-09[&&NHX:Sample=rhiztom1:Type=capture:besthit=87.3:bitscore=83.6:capture_class=c__Alphaproteobacteria:capture_domain=d__Bacteria:capture_family=f__Azospirillaceae:capture_genus=g__Nitrospirillum:capture_order=o__Azospirillales:capture_phylum=p__Proteobacteria:capture_species=s__Nitrospirillum sp000333275:evalue=1.4e-22:gapopen=0.0:heptad=MCP-38H:length=55.0:mismatch=7.0:qcovhsp=100.0:qend=55.0:qstart=1.0:ref_name=RS_GCF_000333455.1_protein.faa_NZ_BADD01000585.1_2@PF00015_full_PFAM.368.472:scovhsp=52.9:send=71.0:sstart=17.0])0.892:0.0559005[&&NHX:Sample_counter=rhizpot1--1||rhiztom1--1:Type_counter=capture--2:besthit_avg=87.3:besthit_max=87.3:besthit_min=87.3:besthit_std=0:besthit_sum=87.3:bitscore_avg=83.6:bitscore_max=83.6:bitscore_min=83.6:bitscore_std=0:bitscore_sum=83.6:capture_class_counter=c__Alphaproteobacteria--1||c__Gammaproteobacteria--1:capture_domain_counter=d__Bacteria--2:capture_family_counter=f__Azospirillaceae--1||f__Chromatiaceae--1:capture_genus_counter=g__Imhoffiella--1||g__Nitrospirillum--1:capture_order_counter=o__Azospirillales--1||o__Chromatiales--1:capture_phylum_counter=p__Proteobacteria--2:capture_species_counter=s__Imhoffiella purpurea--1||s__Nitrospirillum sp000333275--1:evalue_avg=1.4e-22:evalue_max=1.4e-22:evalue_min=1.4e-22:evalue_std=0:evalue_sum=1.4e-22:gapopen_avg=0.0:gapopen_max=0.0:gapopen_min=0.0:gapopen_std=0:gapopen_sum=0.0:gtdb_class_counter=:gtdb_domain_counter=:gtdb_family_counter=:gtdb_genus_counter=:gtdb_order_counter=:gtdb_phylum_counter=:gtdb_species_counter=:heptad_counter=MCP-38H--2:lbd_counter=:length_avg=55.0:length_max=55.0:length_min=55.0:length_std=0:length_sum=55.0:mismatch_avg=7.0:mismatch_max=7.0:mismatch_min=7.0:mismatch_std=0:mismatch_sum=7.0:name=N947780:qcovhsp_avg=100.0:qcovhsp_max=100.0:qcovhsp_min=100.0:qcovhsp_std=0:qcovhsp_sum=100.0:qend_avg=55.0:qend_max=55.0:qend_min=55.0:qend_std=0:qend_sum=55.0:qstart_avg=1.0:qstart_max=1.0:qstart_min=1.0:qstart_std=0:qstart_sum=1.0:ref_name_counter=RS_GCF_000333455.1_protein.faa_NZ_BADD01000585.1_2@PF00015_full_PFAM.368.472--1:scovhsp_avg=52.9:scovhsp_max=52.9:scovhsp_min=52.9:scovhsp_std=0:scovhsp_sum=52.9:send_avg=71.0:send_max=71.0:send_min=71.0:send_std=0:send_sum=71.0:sstart_avg=17.0:sstart_max=17.0:sstart_min=17.0:sstart_std=0:sstart_sum=17.0],(GB_GCA_002401545.1_protein.faa_NVTJ01000089.1_7@PF00015_full_PFAM.404.575:0.500088[&&NHX:Type=GTDB:gtdb_class=c__Alphaproteobacteria:gtdb_domain=d__Bacteria:gtdb_family=f__Emcibacteraceae:gtdb_genus=g__Paremcibacter:gtdb_order=o__Sphingomonadales:gtdb_phylum=p__Proteobacteria:gtdb_species=s__Paremcibacter sp002401545:heptad=MCP-38H:species=d__Bacteria_p__Proteobacteria_c__Alphaproteobacteria_o__Sphingomonadales_f__Emcibacteraceae_g__Paremcibacter_s__Paremcibacter sp002401545],(9b672c28-10c1-4045-ae57-0b4d94cb756a_6@MCPsignal.240.299:1e-08[&&NHX:Sample=rhizpot3:Type=capture:capture_class=c__Alphaproteobacteria:capture_domain=d__Bacteria:capture_family=f__Azospirillaceae:capture_genus=g__Azospirillum:capture_order=o__Azospirillales:capture_phylum=p__Proteobacteria:capture_species=s__Azospirillum sp003116035:heptad=MCP-38H],fc4b212e-53f9-4470-ad42-ac329751dce5_6@MCPsignal.125.155:0.311559[&&NHX:Sample=rhiztom2:Type=capture:capture_class=c__Magnetococcia:capture_domain=d__Bacteria:capture_family=f__JADGCH01:capture_genus=g__JADGCH01:capture_order=o__Magnetococcales:capture_phylum=p__Proteobacteria:capture_species=s__JADGCH01 sp015229115:heptad=MCP-38H])0.586:0.0330938[&&NHX:Sample_counter=rhizpot3--1||rhiztom2--1:Type_counter=capture--2:capture_class_counter=c__Alphaproteobacteria--1||c__Magnetococcia--1:capture_domain_counter=d__Bacteria--2:capture_family_counter=f__Azospirillaceae--1||f__JADGCH01--1:capture_genus_counter=g__Azospirillum--1||g__JADGCH01--1:capture_order_counter=o__Azospirillales--1||o__Magnetococcales--1:capture_phylum_counter=p__Proteobacteria--2:capture_species_counter=s__Azospirillum sp003116035--1||s__JADGCH01 sp015229115--1:gtdb_class_counter=:gtdb_domain_counter=:gtdb_family_counter=:gtdb_genus_counter=:gtdb_order_counter=:gtdb_phylum_counter=:gtdb_species_counter=:heptad_counter=MCP-38H--2:lbd_counter=:name=N947784:ref_name_counter=])0:5e-09[&&NHX:Sample_counter=rhizpot3--1||rhiztom2--1:Type_counter=GTDB--1||capture--2:capture_class_counter=c__Alphaproteobacteria--1||c__Magnetococcia--1:capture_domain_counter=d__Bacteria--2:capture_family_counter=f__Azospirillaceae--1||f__JADGCH01--1:capture_genus_counter=g__Azospirillum--1||g__JADGCH01--1:capture_order_counter=o__Azospirillales--1||o__Magnetococcales--1:capture_phylum_counter=p__Proteobacteria--2:capture_species_counter=s__Azospirillum sp003116035--1||s__JADGCH01 sp015229115--1:gtdb_class_counter=c__Alphaproteobacteria--1:gtdb_domain_counter=d__Bacteria--1:gtdb_family_counter=f__Emcibacteraceae--1:gtdb_genus_counter=g__Paremcibacter--1:gtdb_order_counter=o__Sphingomonadales--1:gtdb_phylum_counter=p__Proteobacteria--1:gtdb_species_counter=s__Paremcibacter sp002401545--1:heptad_counter=MCP-38H--3:lbd_counter=:lca_tree=s__Paremcibacter sp002401545:name=N947785:ref_name_counter=])0.67:0.0277242[&&NHX:Sample_counter=rhizpot1--1||rhizpot3--1||rhiztom1--1||rhiztom2--1:Type_counter=GTDB--1||capture--4:besthit_avg=87.3:besthit_max=87.3:besthit_min=87.3:besthit_std=0:besthit_sum=87.3:bitscore_avg=83.6:bitscore_max=83.6:bitscore_min=83.6:bitscore_std=0:bitscore_sum=83.6:capture_class_counter=c__Alphaproteobacteria--2||c__Gammaproteobacteria--1||c__Magnetococcia--1:capture_domain_counter=d__Bacteria--4:capture_family_counter=f__Azospirillaceae--2||f__Chromatiaceae--1||f__JADGCH01--1:capture_genus_counter=g__Azospirillum--1||g__Imhoffiella--1||g__JADGCH01--1||g__Nitrospirillum--1:capture_order_counter=o__Azospirillales--2||o__Chromatiales--1||o__Magnetococcales--1:capture_phylum_counter=p__Proteobacteria--4:capture_species_counter=s__Azospirillum sp003116035--1||s__Imhoffiella purpurea--1||s__JADGCH01 sp015229115--1||s__Nitrospirillum sp000333275--1:evalue_avg=1.4e-22:evalue_max=1.4e-22:evalue_min=1.4e-22:evalue_std=0:evalue_sum=1.4e-22:gapopen_avg=0.0:gapopen_max=0.0:gapopen_min=0.0:gapopen_std=0:gapopen_sum=0.0:gtdb_class_counter=c__Alphaproteobacteria--1:gtdb_domain_counter=d__Bacteria--1:gtdb_family_counter=f__Emcibacteraceae--1:gtdb_genus_counter=g__Paremcibacter--1:gtdb_order_counter=o__Sphingomonadales--1:gtdb_phylum_counter=p__Proteobacteria--1:gtdb_species_counter=s__Paremcibacter sp002401545--1:heptad_counter=MCP-38H--5:lbd_counter=:lca_tree=s__Paremcibacter sp002401545:length_avg=55.0:length_max=55.0:length_min=55.0:length_std=0:length_sum=55.0:mismatch_avg=7.0:mismatch_max=7.0:mismatch_min=7.0:mismatch_std=0:mismatch_sum=7.0:name=N947786:qcovhsp_avg=100.0:qcovhsp_max=100.0:qcovhsp_min=100.0:qcovhsp_std=0:qcovhsp_sum=100.0:qend_avg=55.0:qend_max=55.0:qend_min=55.0:qend_std=0:qend_sum=55.0:qstart_avg=1.0:qstart_max=1.0:qstart_min=1.0:qstart_std=0:qstart_sum=1.0:ref_name_counter=RS_GCF_000333455.1_protein.faa_NZ_BADD01000585.1_2@PF00015_full_PFAM.368.472--1:scovhsp_avg=52.9:scovhsp_max=52.9:scovhsp_min=52.9:scovhsp_std=0:scovhsp_sum=52.9:send_avg=71.0:send_max=71.0:send_min=71.0:send_std=0:send_sum=71.0:sstart_avg=17.0:sstart_max=17.0:sstart_min=17.0:sstart_std=0:sstart_sum=17.0],(35b53719-53a4-5b37-8eba-b328a5524128_1@MCPsignal.40.95:0.012403[&&NHX:Sample=rhiztom3:Type=capture:capture_class=c__Alphaproteobacteria:capture_domain=d__Bacteria:capture_family=f__Devosiaceae:capture_genus=g__IH3:capture_order=o__Rhizobiales:capture_phylum=p__Proteobacteria:capture_species=s__IH3 sp017794705:heptad=MCP-38H],(61582d11-af35-4ee5-abc4-f269b18397f7_6@MCPsignal.279.333:5e-09[&&NHX:Sample=rhizpot2:Type=capture:capture_class=c__Alphaproteobacteria:capture_domain=d__Bacteria:capture_family=f__Xanthobacteraceae:capture_genus=g__Bradyrhizobium:capture_order=o__Rhizobiales:capture_phylum=p__Proteobacteria:capture_species=s__Bradyrhizobium sp018596315:heptad=MCP-38H],bbd67e33-22fd-40f0-b949-93d82e76437c_4@MCPsignal.155.212:0.566855[&&NHX:Sample=rhiztom3:Type=capture:capture_class=c__Gammaproteobacteria:capture_domain=d__Bacteria:capture_family=f__Rhodocyclaceae:capture_genus=g__Azonexus:capture_order=o__Burkholderiales:capture_phylum=p__Proteobacteria:capture_species=s__Azonexus sp900549295:heptad=MCP-36H])0.748:0.12643[&&NHX:Sample_counter=rhizpot2--1||rhiztom3--1:Type_counter=capture--2:capture_class_counter=c__Alphaproteobacteria--1||c__Gammaproteobacteria--1:capture_domain_counter=d__Bacteria--2:capture_family_counter=f__Rhodocyclaceae--1||f__Xanthobacteraceae--1:capture_genus_counter=g__Azonexus--1||g__Bradyrhizobium--1:capture_order_counter=o__Burkholderiales--1||o__Rhizobiales--1:capture_phylum_counter=p__Proteobacteria--2:capture_species_counter=s__Azonexus sp900549295--1||s__Bradyrhizobium sp018596315--1:gtdb_class_counter=:gtdb_domain_counter=:gtdb_family_counter=:gtdb_genus_counter=:gtdb_order_counter=:gtdb_phylum_counter=:gtdb_species_counter=:heptad_counter=MCP-36H--1||MCP-38H--1:lbd_counter=:name=N947790:ref_name_counter=])0.893:0.194828[&&NHX:Sample_counter=rhizpot2--1||rhiztom3--2:Type_counter=capture--3:capture_class_counter=c__Alphaproteobacteria--2||c__Gammaproteobacteria--1:capture_domain_counter=d__Bacteria--3:capture_family_counter=f__Devosiaceae--1||f__Rhodocyclaceae--1||f__Xanthobacteraceae--1:capture_genus_counter=g__Azonexus--1||g__Bradyrhizobium--1||g__IH3--1:capture_order_counter=o__Burkholderiales--1||o__Rhizobiales--2:capture_phylum_counter=p__Proteobacteria--3:capture_species_counter=s__Azonexus sp900549295--1||s__Bradyrhizobium sp018596315--1||s__IH3 sp017794705--1:gtdb_class_counter=:gtdb_domain_counter=:gtdb_family_counter=:gtdb_genus_counter=:gtdb_order_counter=:gtdb_phylum_counter=:gtdb_species_counter=:heptad_counter=MCP-36H--1||MCP-38H--2:lbd_counter=:name=N947791:ref_name_counter=])0.888:0.131345[&&NHX:Sample_counter=rhizpot1--1||rhizpot2--1||rhizpot3--1||rhiztom1--1||rhiztom2--1||rhiztom3--2:Type_counter=GTDB--1||capture--7:besthit_avg=87.3:besthit_max=87.3:besthit_min=87.3:besthit_std=0:besthit_sum=87.3:bitscore_avg=83.6:bitscore_max=83.6:bitscore_min=83.6:bitscore_std=0:bitscore_sum=83.6:capture_class_counter=c__Alphaproteobacteria--4||c__Gammaproteobacteria--2||c__Magnetococcia--1:capture_domain_counter=d__Bacteria--7:capture_family_counter=f__Azospirillaceae--2||f__Chromatiaceae--1||f__Devosiaceae--1||f__JADGCH01--1||f__Rhodocyclaceae--1||f__Xanthobacteraceae--1:capture_genus_counter=g__Azonexus--1||g__Azospirillum--1||g__Bradyrhizobium--1||g__IH3--1||g__Imhoffiella--1||g__JADGCH01--1||g__Nitrospirillum--1:capture_order_counter=o__Azospirillales--2||o__Burkholderiales--1||o__Chromatiales--1||o__Magnetococcales--1||o__Rhizobiales--2:capture_phylum_counter=p__Proteobacteria--7:capture_species_counter=s__Azonexus sp900549295--1||s__Azospirillum sp003116035--1||s__Bradyrhizobium sp018596315--1||s__IH3 sp017794705--1||s__Imhoffiella purpurea--1||s__JADGCH01 sp015229115--1||s__Nitrospirillum sp000333275--1:evalue_avg=1.4e-22:evalue_max=1.4e-22:evalue_min=1.4e-22:evalue_std=0:evalue_sum=1.4e-22:gapopen_avg=0.0:gapopen_max=0.0:gapopen_min=0.0:gapopen_std=0:gapopen_sum=0.0:gtdb_class_counter=c__Alphaproteobacteria--1:gtdb_domain_counter=d__Bacteria--1:gtdb_family_counter=f__Emcibacteraceae--1:gtdb_genus_counter=g__Paremcibacter--1:gtdb_order_counter=o__Sphingomonadales--1:gtdb_phylum_counter=p__Proteobacteria--1:gtdb_species_counter=s__Paremcibacter sp002401545--1:heptad_counter=MCP-36H--1||MCP-38H--7:lbd_counter=:lca_tree=s__Paremcibacter sp002401545:length_avg=55.0:length_max=55.0:length_min=55.0:length_std=0:length_sum=55.0:mismatch_avg=7.0:mismatch_max=7.0:mismatch_min=7.0:mismatch_std=0:mismatch_sum=7.0:name=N947792:qcovhsp_avg=100.0:qcovhsp_max=100.0:qcovhsp_min=100.0:qcovhsp_std=0:qcovhsp_sum=100.0:qend_avg=55.0:qend_max=55.0:qend_min=55.0:qend_std=0:qend_sum=55.0:qstart_avg=1.0:qstart_max=1.0:qstart_min=1.0:qstart_std=0:qstart_sum=1.0:ref_name_counter=RS_GCF_000333455.1_protein.faa_NZ_BADD01000585.1_2@PF00015_full_PFAM.368.472--1:scovhsp_avg=52.9:scovhsp_max=52.9:scovhsp_min=52.9:scovhsp_std=0:scovhsp_sum=52.9:send_avg=71.0:send_max=71.0:send_min=71.0:send_std=0:send_sum=71.0:sstart_avg=17.0:sstart_max=17.0:sstart_min=17.0:sstart_std=0:sstart_sum=17.0],((((((c35e9d69-412d-4351-aefb-bd7826acac93_3@MCPsignal.298.356:0.0625372[&&NHX:Sample=rhizpot1:Type=capture:capture_class=c__Alphaproteobacteria:capture_domain=d__Bacteria:capture_family=f__Xanthobacteraceae:capture_genus=g__Bradyrhizobium:capture_order=o__Rhizobiales:capture_phylum=p__Proteobacteria:capture_species=s__Bradyrhizobium sp018596315:heptad=MCP-38H],3cd2f0a7-3eeb-4d6b-afae-25a7238ffc99_3@MCPsignal.60.126:0.0385586[&&NHX:Sample=rhizpot1:Type=capture:besthit=95.3:bitscore=109.0:capture_class=c__Alphaproteobacteria:capture_domain=d__Bacteria:capture_family=f__Xanthobacteraceae:capture_genus=g__Bradyrhizobium:capture_order=o__Rhizobiales:capture_phylum=p__Proteobacteria:capture_species=s__Bradyrhizobium sp018596315:evalue=8.38e-33:gapopen=0.0:heptad=MCP-38H:length=64.0:mismatch=3.0:qcovhsp=97.0:qend=66.0:qstart=3.0:ref_name=GB_GCA_005885285.1_protein.faa_VAZG01000410.1_8@PF00015_full_PFAM.370.456:scovhsp=74.4:send=81.0:sstart=18.0])0:5e-09[&&NHX:Sample_counter=rhizpot1--2:Type_counter=capture--2:besthit_avg=95.3:besthit_max=95.3:besthit_min=95.3:besthit_std=0:besthit_sum=95.3:bitscore_avg=109.0:bitscore_max=109.0:bitscore_min=109.0:bitscore_std=0:bitscore_sum=109.0:capture_class_counter=c__Alphaproteobacteria--2:capture_domain_counter=d__Bacteria--2:capture_family_counter=f__Xanthobacteraceae--2:capture_genus_counter=g__Bradyrhizobium--2:capture_order_counter=o__Rhizobiales--2:capture_phylum_counter=p__Proteobacteria--2:capture_species_counter=s__Bradyrhizobium sp018596315--2:evalue_avg=8.38e-33:evalue_max=8.38e-33:evalue_min=8.38e-33:evalue_std=0:evalue_sum=8.38e-33:gapopen_avg=0.0:gapopen_max=0.0:gapopen_min=0.0:gapopen_std=0:gapopen_sum=0.0:gtdb_class_counter=:gtdb_domain_counter=:gtdb_family_counter=:gtdb_genus_counter=:gtdb_order_counter=:gtdb_phylum_counter=:gtdb_species_counter=:heptad_counter=MCP-38H--2:lbd_counter=:length_avg=64.0:length_max=64.0:length_min=64.0:length_std=0:length_sum=64.0:mismatch_avg=3.0:mismatch_max=3.0:mismatch_min=3.0:mismatch_std=0:mismatch_sum=3.0:name=N947795:qcovhsp_avg=97.0:qcovhsp_max=97.0:qcovhsp_min=97.0:qcovhsp_std=0:qcovhsp_sum=97.0:qend_avg=66.0:qend_max=66.0:qend_min=66.0:qend_std=0:qend_sum=66.0:qstart_avg=3.0:qstart_max=3.0:qstart_min=3.0:qstart_std=0:qstart_sum=3.0:ref_name_counter=GB_GCA_005885285.1_protein.faa_VAZG01000410.1_8@PF00015_full_PFAM.370.456--1:scovhsp_avg=74.4:scovhsp_max=74.4:scovhsp_min=74.4:scovhsp_std=0:scovhsp_sum=74.4:send_avg=81.0:send_max=81.0:send_min=81.0:send_std=0:send_sum=81.0:sstart_avg=18.0:sstart_max=18.0:sstart_min=18.0:sstart_std=0:sstart_sum=18.0],((GB_GCA_016937315.1_protein.faa_JAFGWD010000333.1_6@PF00015_full_PFAM.234.428:0.184361[&&NHX:Type=GTDB:gtdb_class=c__Alphaproteobacteria:gtdb_domain=d__Bacteria:gtdb_family=f__Rhodospirillaceae:gtdb_genus=g__Alpha-05:gtdb_order=o__Rhodospirillales:gtdb_phylum=p__Proteobacteria:gtdb_species=s__Alpha-05 sp016937315:heptad=MCP-38H:species=d__Bacteria_p__Proteobacteria_c__Alphaproteobacteria_o__Rhodospirillales_f__Rhodospirillaceae_g__Alpha-05_s__Alpha-05 sp016937315],(GB_GCA_002307145.1_protein.faa_DBTR01000061.1_20@PF00015_full_PFAM.245.429:0.0807924[&&NHX:Type=GTDB:gtdb_class=c__Alphaproteobacteria:gtdb_domain=d__Bacteria:gtdb_family=f__Rhodospirillaceae:gtdb_genus=g__Alpha-05:gtdb_order=o__Rhodospirillales:gtdb_phylum=p__Proteobacteria:gtdb_species=s__Alpha-05 sp002307145:heptad=MCP-38H:species=d__Bacteria_p__Proteobacteria_c__Alphaproteobacteria_o__Rhodospirillales_f__Rhodospirillaceae_g__Alpha-05_s__Alpha-05 sp002307145],(GB_GCA_900079695.1_protein.faa_LT599022.1_3578@PF00015_full_PFAM.245.432:0.100222[&&NHX:Type=GTDB:gtdb_class=c__Alphaproteobacteria:gtdb_domain=d__Bacteria:gtdb_family=f__Rhodospirillaceae:gtdb_genus=g__Alpha-05:gtdb_order=o__Rhodospirillales:gtdb_phylum=p__Proteobacteria:gtdb_species=s__Alpha-05 sp900079695:heptad=MCP-38H:species=d__Bacteria_p__Proteobacteria_c__Alphaproteobacteria_o__Rhodospirillales_f__Rhodospirillaceae_g__Alpha-05_s__Alpha-05 sp900079695],GB_GCA_003250275.1_protein.faa_QKGW01000130.1_3@PF00015_full_PFAM.243.425:0.0232227[&&NHX:Type=GTDB:gtdb_class=c__Alphaproteobacteria:gtdb_domain=d__Bacteria:gtdb_family=f__Rhodospirillaceae:gtdb_genus=g__Alpha-05:gtdb_order=o__Rhodospirillales:gtdb_phylum=p__Proteobacteria:gtdb_species=s__Alpha-05 sp003250275:heptad=MCP-38H:species=d__Bacteria_p__Proteobacteria_c__Alphaproteobacteria_o__Rhodospirillales_f__Rhodospirillaceae_g__Alpha-05_s__Alpha-05 sp003250275])0.97:0.0765679[&&NHX:Sample_counter=:Type_counter=GTDB--2:capture_class_counter=:capture_domain_counter=:capture_family_counter=:capture_genus_counter=:capture_order_counter=:capture_phylum_counter=:capture_species_counter=:evoltype=D:gtdb_class_counter=c__Alphaproteobacteria--2:gtdb_domain_counter=d__Bacteria--2:gtdb_family_counter=f__Rhodospirillaceae--2:gtdb_genus_counter=g__Alpha-05--2:gtdb_order_counter=o__Rhodospirillales--2:gtdb_phylum_counter=p__Proteobacteria--2:gtdb_species_counter=s__Alpha-05 sp003250275--1||s__Alpha-05 sp900079695--1:heptad_counter=MCP-38H--2:lbd_counter=:lca=d__Bacteria:lca_tree=g__Alpha-05:name=N947800:ref_name_counter=])0.943:0.0809263[&&NHX:Sample_counter=:Type_counter=GTDB--3:capture_class_counter=:capture_domain_counter=:capture_family_counter=:capture_genus_counter=:capture_order_counter=:capture_phylum_counter=:capture_species_counter=:evoltype=D:gtdb_class_counter=c__Alphaproteobacteria--3:gtdb_domain_counter=d__Bacteria--3:gtdb_family_counter=f__Rhodospirillaceae--3:gtdb_genus_counter=g__Alpha-05--3:gtdb_order_counter=o__Rhodospirillales--3:gtdb_phylum_counter=p__Proteobacteria--3:gtdb_species_counter=s__Alpha-05 sp002307145--1||s__Alpha-05 sp003250275--1||s__Alpha-05 sp900079695--1:heptad_counter=MCP-38H--3:lbd_counter=:lca=d__Bacteria:lca_tree=g__Alpha-05:name=N947801:ref_name_counter=])0.648:0.0505064[&&NHX:Sample_counter=:Type_counter=GTDB--4:capture_class_counter=:capture_domain_counter=:capture_family_counter=:capture_genus_counter=:capture_order_counter=:capture_phylum_counter=:capture_species_counter=:evoltype=D:gtdb_class_counter=c__Alphaproteobacteria--4:gtdb_domain_counter=d__Bacteria--4:gtdb_family_counter=f__Rhodospirillaceae--4:gtdb_genus_counter=g__Alpha-05--4:gtdb_order_counter=o__Rhodospirillales--4:gtdb_phylum_counter=p__Proteobacteria--4:gtdb_species_counter=s__Alpha-05 sp002307145--1||s__Alpha-05 sp003250275--1||s__Alpha-05 sp016937315--1||s__Alpha-05 sp900079695--1:heptad_counter=MCP-38H--4:lbd_counter=:lca=d__Bacteria:lca_tree=g__Alpha-05:name=N947802:ref_name_counter=],GB_GCA_003246625.1_protein.faa_QJZR01000005.1_13@PF00015_full_PFAM.242.426:0.092082[&&NHX:Type=GTDB:gtdb_class=c__Alphaproteobacteria:gtdb_domain=d__Bacteria:gtdb_family=f__Rhodospirillaceae:gtdb_genus=g__Alpha-05:gtdb_order=o__Rhodospirillales:gtdb_phylum=p__Proteobacteria:gtdb_species=s__Alpha-05 sp003246625:heptad=MCP-38H:species=d__Bacteria_p__Proteobacteria_c__Alphaproteobacteria_o__Rhodospirillales_f__Rhodospirillaceae_g__Alpha-05_s__Alpha-05 sp003246625])0.999:0.434158[&&NHX:Sample_counter=:Type_counter=GTDB--5:capture_class_counter=:capture_domain_counter=:capture_family_counter=:capture_genus_counter=:capture_order_counter=:capture_phylum_counter=:capture_species_counter=:evoltype=D:gtdb_class_counter=c__Alphaproteobacteria--5:gtdb_domain_counter=d__Bacteria--5:gtdb_family_counter=f__Rhodospirillaceae--5:gtdb_genus_counter=g__Alpha-05--5:gtdb_order_counter=o__Rhodospirillales--5:gtdb_phylum_counter=p__Proteobacteria--5:gtdb_species_counter=s__Alpha-05 sp002307145--1||s__Alpha-05 sp003246625--1||s__Alpha-05 sp003250275--1||s__Alpha-05 sp016937315--1||s__Alpha-05 sp900079695--1:heptad_counter=MCP-38H--5:lbd_counter=:lca=d__Bacteria:lca_tree=g__Alpha-05:name=N947804:ref_name_counter=])0.966:0.0881984[&&NHX:Sample_counter=rhizpot1--2:Type_counter=GTDB--5||capture--2:besthit_avg=95.3:besthit_max=95.3:besthit_min=95.3:besthit_std=0:besthit_sum=95.3:bitscore_avg=109.0:bitscore_max=109.0:bitscore_min=109.0:bitscore_std=0:bitscore_sum=109.0:capture_class_counter=c__Alphaproteobacteria--2:capture_domain_counter=d__Bacteria--2:capture_family_counter=f__Xanthobacteraceae--2:capture_genus_counter=g__Bradyrhizobium--2:capture_order_counter=o__Rhizobiales--2:capture_phylum_counter=p__Proteobacteria--2:capture_species_counter=s__Bradyrhizobium sp018596315--2:evalue_avg=8.38e-33:evalue_max=8.38e-33:evalue_min=8.38e-33:evalue_std=0:evalue_sum=8.38e-33:gapopen_avg=0.0:gapopen_max=0.0:gapopen_min=0.0:gapopen_std=0:gapopen_sum=0.0:gtdb_class_counter=c__Alphaproteobacteria--5:gtdb_domain_counter=d__Bacteria--5:gtdb_family_counter=f__Rhodospirillaceae--5:gtdb_genus_counter=g__Alpha-05--5:gtdb_order_counter=o__Rhodospirillales--5:gtdb_phylum_counter=p__Proteobacteria--5:gtdb_species_counter=s__Alpha-05 sp002307145--1||s__Alpha-05 sp003246625--1||s__Alpha-05 sp003250275--1||s__Alpha-05 sp016937315--1||s__Alpha-05 sp900079695--1:heptad_counter=MCP-38H--7:lbd_counter=:lca_tree=g__Alpha-05:length_avg=64.0:length_max=64.0:length_min=64.0:length_std=0:length_sum=64.0:mismatch_avg=3.0:mismatch_max=3.0:mismatch_min=3.0:mismatch_std=0:mismatch_sum=3.0:name=N947805:qcovhsp_avg=97.0:qcovhsp_max=97.0:qcovhsp_min=97.0:qcovhsp_std=0:qcovhsp_sum=97.0:qend_avg=66.0:qend_max=66.0:qend_min=66.0:qend_std=0:qend_sum=66.0:qstart_avg=3.0:qstart_max=3.0:qstart_min=3.0:qstart_std=0:qstart_sum=3.0:ref_name_counter=GB_GCA_005885285.1_protein.faa_VAZG01000410.1_8@PF00015_full_PFAM.370.456--1:scovhsp_avg=74.4:scovhsp_max=74.4:scovhsp_min=74.4:scovhsp_std=0:scovhsp_sum=74.4:send_avg=81.0:send_max=81.0:send_min=81.0:send_std=0:send_sum=81.0:sstart_avg=18.0:sstart_max=18.0:sstart_min=18.0:sstart_std=0:sstart_sum=18.0],(ea5029e1-35de-4b3c-a662-55edcfdbb91e_3@MCPsignal.158.206:0.209248[&&NHX:Sample=rhizpot1:Type=capture:capture_class=c__Alphaproteobacteria:capture_domain=d__Bacteria:capture_family=f__Xanthobacteraceae:capture_genus=g__Bradyrhizobium:capture_order=o__Rhizobiales:capture_phylum=p__Proteobacteria:capture_species=s__Bradyrhizobium sp018596315:heptad=MCP-38H],2edb51b7-eb63-42d7-8d8b-e91db0cdabd5_6@MCPsignal.80.144:5e-09[&&NHX:Sample=rhizpot1:Type=capture:besthit=98.4:bitscore=109.0:capture_class=c__Gammaproteobacteria:capture_domain=d__Bacteria:capture_family=f__Pseudomonadaceae:capture_genus=g__Pseudomonas_E:capture_order=o__Pseudomonadales:capture_phylum=p__Proteobacteria:capture_species=s__Pseudomonas_E ovata:evalue=1.37e-32:gapopen=0.0:heptad=MCP-38H:length=64.0:mismatch=1.0:qcovhsp=100.0:qend=64.0:qstart=1.0:ref_name=RS_GCF_000426845.1_protein.faa_NZ_AUGD01000007.1_351@PF00015_full_PFAM.370.476:scovhsp=60.4:send=85.0:sstart=22.0])0:5e-09[&&NHX:Sample_counter=rhizpot1--2:Type_counter=capture--2:besthit_avg=98.4:besthit_max=98.4:besthit_min=98.4:besthit_std=0:besthit_sum=98.4:bitscore_avg=109.0:bitscore_max=109.0:bitscore_min=109.0:bitscore_std=0:bitscore_sum=109.0:capture_class_counter=c__Alphaproteobacteria--1||c__Gammaproteobacteria--1:capture_domain_counter=d__Bacteria--2:capture_family_counter=f__Pseudomonadaceae--1||f__Xanthobacteraceae--1:capture_genus_counter=g__Bradyrhizobium--1||g__Pseudomonas_E--1:capture_order_counter=o__Pseudomonadales--1||o__Rhizobiales--1:capture_phylum_counter=p__Proteobacteria--2:capture_species_counter=s__Bradyrhizobium sp018596315--1||s__Pseudomonas_E ovata--1:evalue_avg=1.37e-32:evalue_max=1.37e-32:evalue_min=1.37e-32:evalue_std=0:evalue_sum=1.37e-32:gapopen_avg=0.0:gapopen_max=0.0:gapopen_min=0.0:gapopen_std=0:gapopen_sum=0.0:gtdb_class_counter=:gtdb_domain_counter=:gtdb_family_counter=:gtdb_genus_counter=:gtdb_order_counter=:gtdb_phylum_counter=:gtdb_species_counter=:heptad_counter=MCP-38H--2:lbd_counter=:length_avg=64.0:length_max=64.0:length_min=64.0:length_std=0:length_sum=64.0:mismatch_avg=1.0:mismatch_max=1.0:mismatch_min=1.0:mismatch_std=0:mismatch_sum=1.0:name=N947808:qcovhsp_avg=100.0:qcovhsp_max=100.0:qcovhsp_min=100.0:qcovhsp_std=0:qcovhsp_sum=100.0:qend_avg=64.0:qend_max=64.0:qend_min=64.0:qend_std=0:qend_sum=64.0:qstart_avg=1.0:qstart_max=1.0:qstart_min=1.0:qstart_std=0:qstart_sum=1.0:ref_name_counter=RS_GCF_000426845.1_protein.faa_NZ_AUGD01000007.1_351@PF00015_full_PFAM.370.476--1:scovhsp_avg=60.4:scovhsp_max=60.4:scovhsp_min=60.4:scovhsp_std=0:scovhsp_sum=60.4:send_avg=85.0:send_max=85.0:send_min=85.0:send_std=0:send_sum=85.0:sstart_avg=22.0:sstart_max=22.0:sstart_min=22.0:sstart_std=0:sstart_sum=22.0])0:5e-09[&&NHX:Sample_counter=rhizpot1--4:Type_counter=GTDB--5||capture--4:besthit_avg=96.85:besthit_max=98.4:besthit_min=95.3:besthit_std=2.192031021678303:besthit_sum=193.7:bitscore_avg=109.0:bitscore_max=109.0:bitscore_min=109.0:bitscore_std=0.0:bitscore_sum=218.0:capture_class_counter=c__Alphaproteobacteria--3||c__Gammaproteobacteria--1:capture_domain_counter=d__Bacteria--4:capture_family_counter=f__Pseudomonadaceae--1||f__Xanthobacteraceae--3:capture_genus_counter=g__Bradyrhizobium--3||g__Pseudomonas_E--1:capture_order_counter=o__Pseudomonadales--1||o__Rhizobiales--3:capture_phylum_counter=p__Proteobacteria--4:capture_species_counter=s__Bradyrhizobium sp018596315--3||s__Pseudomonas_E ovata--1:evalue_avg=1.104e-32:evalue_max=1.37e-32:evalue_min=8.38e-33:evalue_std=3.761808075912432e-33:evalue_sum=2.208e-32:gapopen_avg=0.0:gapopen_max=0.0:gapopen_min=0.0:gapopen_std=0.0:gapopen_sum=0.0:gtdb_class_counter=c__Alphaproteobacteria--5:gtdb_domain_counter=d__Bacteria--5:gtdb_family_counter=f__Rhodospirillaceae--5:gtdb_genus_counter=g__Alpha-05--5:gtdb_order_counter=o__Rhodospirillales--5:gtdb_phylum_counter=p__Proteobacteria--5:gtdb_species_counter=s__Alpha-05 sp002307145--1||s__Alpha-05 sp003246625--1||s__Alpha-05 sp003250275--1||s__Alpha-05 sp016937315--1||s__Alpha-05 sp900079695--1:heptad_counter=MCP-38H--9:lbd_counter=:lca_tree=g__Alpha-05:length_avg=64.0:length_max=64.0:length_min=64.0:length_std=0.0:length_sum=128.0:mismatch_avg=2.0:mismatch_max=3.0:mismatch_min=1.0:mismatch_std=1.4142135623730951:mismatch_sum=4.0:name=N947809:qcovhsp_avg=98.5:qcovhsp_max=100.0:qcovhsp_min=97.0:qcovhsp_std=2.1213203435596424:qcovhsp_sum=197.0:qend_avg=65.0:qend_max=66.0:qend_min=64.0:qend_std=1.4142135623730951:qend_sum=130.0:qstart_avg=2.0:qstart_max=3.0:qstart_min=1.0:qstart_std=1.4142135623730951:qstart_sum=4.0:ref_name_counter=GB_GCA_005885285.1_protein.faa_VAZG01000410.1_8@PF00015_full_PFAM.370.456--1||RS_GCF_000426845.1_protein.faa_NZ_AUGD01000007.1_351@PF00015_full_PFAM.370.476--1:scovhsp_avg=67.4:scovhsp_max=74.4:scovhsp_min=60.4:scovhsp_std=9.89949493661167:scovhsp_sum=134.8:send_avg=83.0:send_max=85.0:send_min=81.0:send_std=2.8284271247461903:send_sum=166.0:sstart_avg=20.0:sstart_max=22.0:sstart_min=18.0:sstart_std=2.8284271247461903:sstart_sum=40.0],((((f284eddb-bcf5-491f-8e1b-f5409848a388_6@MCPsignal.188.248:0.142822[&&NHX:Sample=rhiztom3:Type=capture:capture_class=c__Alphaproteobacteria:capture_domain=d__Bacteria:capture_family=f__Sphingomonadaceae:capture_genus=g__Sphingomonas:capture_order=o__Sphingomonadales:capture_phylum=p__Proteobacteria:capture_species=s__Sphingomonas pokkalii:heptad=MCP-38H],(RS_GCF_900156605.1_protein.faa_NZ_FTOA01000003.1_265@PF00015_full_PFAM.259.479:0.83642[&&NHX:Type=GTDB:gtdb_class=c__Alphaproteobacteria:gtdb_domain=d__Bacteria:gtdb_family=f__Rhodospirillaceae:gtdb_genus=g__Insolitispirillum:gtdb_order=o__Rhodospirillales:gtdb_phylum=p__Proteobacteria:gtdb_species=s__Insolitispirillum peregrinum:heptad=MCP-38H:species=d__Bacteria_p__Proteobacteria_c__Alphaproteobacteria_o__Rhodospirillales_f__Rhodospirillaceae_g__Insolitispirillum_s__Insolitispirillum peregrinum],((RS_GCF_000152745.1_protein.faa_NZ_CH672428.1_1047@PF00015_full_PFAM.365.536:5e-09[&&NHX:Type=GTDB:gtdb_class=c__Alphaproteobacteria:gtdb_domain=d__Bacteria:gtdb_family=f__Maricaulaceae:gtdb_genus=g__Oceanicaulis:gtdb_order=o__Caulobacterales:gtdb_phylum=p__Proteobacteria:gtdb_species=s__Oceanicaulis sp000152745:heptad=MCP-38H:species=d__Bacteria_p__Proteobacteria_c__Alphaproteobacteria_o__Caulobacterales_f__Maricaulaceae_g__Oceanicaulis_s__Oceanicaulis sp000152745],(RS_GCF_000420265.1_protein.faa_NZ_ATUP01000001.1_612@PF00015_full_PFAM.365.538:0.00704938[&&NHX:Type=GTDB:gtdb_class=c__Alphaproteobacteria:gtdb_domain=d__Bacteria:gtdb_family=f__Maricaulaceae:gtdb_genus=g__Oceanicaulis:gtdb_order=o__Caulobacterales:gtdb_phylum=p__Proteobacteria:gtdb_species=s__Oceanicaulis alexandrii:heptad=MCP-38H:species=d__Bacteria_p__Proteobacteria_c__Alphaproteobacteria_o__Caulobacterales_f__Maricaulaceae_g__Oceanicaulis_s__Oceanicaulis alexandrii],RS_GCF_003046365.1_protein.faa_NZ_PZZV01000001.1_1818@PF00015_full_PFAM.365.537:0.00584168[&&NHX:Type=GTDB:gtdb_class=c__Alphaproteobacteria:gtdb_domain=d__Bacteria:gtdb_family=f__Maricaulaceae:gtdb_genus=g__Oceanicaulis:gtdb_order=o__Caulobacterales:gtdb_phylum=p__Proteobacteria:gtdb_species=s__Oceanicaulis sp003046365:heptad=MCP-38H:species=d__Bacteria_p__Proteobacteria_c__Alphaproteobacteria_o__Caulobacterales_f__Maricaulaceae_g__Oceanicaulis_s__Oceanicaulis sp003046365])0.99:0.0229902[&&NHX:Sample_counter=:Type_counter=GTDB--2:capture_class_counter=:capture_domain_counter=:capture_family_counter=:capture_genus_counter=:capture_order_counter=:capture_phylum_counter=:capture_species_counter=:evoltype=D:gtdb_class_counter=c__Alphaproteobacteria--2:gtdb_domain_counter=d__Bacteria--2:gtdb_family_counter=f__Maricaulaceae--2:gtdb_genus_counter=g__Oceanicaulis--2:gtdb_order_counter=o__Caulobacterales--2:gtdb_phylum_counter=p__Proteobacteria--2:gtdb_species_counter=s__Oceanicaulis alexandrii--1||s__Oceanicaulis sp003046365--1:heptad_counter=MCP-38H--2:lbd_counter=:lca=d__Bacteria:lca_tree=g__Oceanicaulis:name=N947815:ref_name_counter=])0.972:0.189329[&&NHX:Sample_counter=:Type_counter=GTDB--3:capture_class_counter=:capture_domain_counter=:capture_family_counter=:capture_genus_counter=:capture_order_counter=:capture_phylum_counter=:capture_species_counter=:evoltype=D:gtdb_class_counter=c__Alphaproteobacteria--3:gtdb_domain_counter=d__Bacteria--3:gtdb_family_counter=f__Maricaulaceae--3:gtdb_genus_counter=g__Oceanicaulis--3:gtdb_order_counter=o__Caulobacterales--3:gtdb_phylum_counter=p__Proteobacteria--3:gtdb_species_counter=s__Oceanicaulis alexandrii--1||s__Oceanicaulis sp000152745--1||s__Oceanicaulis sp003046365--1:heptad_counter=MCP-38H--3:lbd_counter=:lca=d__Bacteria:lca_tree=g__Oceanicaulis:name=N947816:ref_name_counter=],(RS_GCF_004793635.1_protein.faa_NZ_SRXV01000004.1_36@PF00015_full_PFAM.368.529:0.168146[&&NHX:Type=GTDB:gtdb_class=c__Alphaproteobacteria:gtdb_domain=d__Bacteria:gtdb_family=f__Maricaulaceae:gtdb_genus=g__Marinicauda:gtdb_order=o__Caulobacterales:gtdb_phylum=p__Proteobacteria:gtdb_species=s__Marinicauda pacifica:heptad=MCP-38H:species=d__Bacteria_p__Proteobacteria_c__Alphaproteobacteria_o__Caulobacterales_f__Maricaulaceae_g__Marinicauda_s__Marinicauda pacifica],((GB_GCA_002707795.1_protein.faa_PANX01000075.1_10@PF00015_full_PFAM.367.532:0.0139265[&&NHX:Type=GTDB:gtdb_class=c__Alphaproteobacteria:gtdb_domain=d__Bacteria:gtdb_family=f__Maricaulaceae:gtdb_genus=g__Maricaulis:gtdb_order=o__Caulobacterales:gtdb_phylum=p__Proteobacteria:gtdb_species=s__Maricaulis sp002707795:heptad=MCP-38H:species=d__Bacteria_p__Proteobacteria_c__Alphaproteobacteria_o__Caulobacterales_f__Maricaulaceae_g__Maricaulis_s__Maricaulis sp002707795],GB_GCA_017642925.1_protein.faa_JAEPOL010000003.1_155@PF00015_full_PFAM.365.532:5e-09[&&NHX:Type=GTDB:gtdb_class=c__Alphaproteobacteria:gtdb_domain=d__Bacteria:gtdb_family=f__Maricaulaceae:gtdb_genus=g__Maricaulis:gtdb_order=o__Caulobacterales:gtdb_phylum=p__Proteobacteria:gtdb_species=s__Maricaulis sp017642925:heptad=MCP-38H:species=d__Bacteria_p__Proteobacteria_c__Alphaproteobacteria_o__Caulobacterales_f__Maricaulaceae_g__Maricaulis_s__Maricaulis sp017642925])0.956:0.0702201[&&NHX:Sample_counter=:Type_counter=GTDB--2:capture_class_counter=:capture_domain_counter=:capture_family_counter=:capture_genus_counter=:capture_order_counter=:capture_phylum_counter=:capture_species_counter=:evoltype=D:gtdb_class_counter=c__Alphaproteobacteria--2:gtdb_domain_counter=d__Bacteria--2:gtdb_family_counter=f__Maricaulaceae--2:gtdb_genus_counter=g__Maricaulis--2:gtdb_order_counter=o__Caulobacterales--2:gtdb_phylum_counter=p__Proteobacteria--2:gtdb_species_counter=s__Maricaulis sp002707795--1||s__Maricaulis sp017642925--1:heptad_counter=MCP-38H--2:lbd_counter=:lca=d__Bacteria:lca_tree=g__Maricaulis:name=N947820:ref_name_counter=],(RS_GCF_005871165.1_protein.faa_NZ_SWKP01000010.1_115@PF00015_full_PFAM.365.533:0.023286[&&NHX:Type=GTDB:gtdb_class=c__Alphaproteobacteria:gtdb_domain=d__Bacteria:gtdb_family=f__Maricaulaceae:gtdb_genus=g__Maricaulis:gtdb_order=o__Caulobacterales:gtdb_phylum=p__Proteobacteria:gtdb_species=s__Maricaulis sp005871165:heptad=MCP-38H:species=d__Bacteria_p__Proteobacteria_c__Alphaproteobacteria_o__Caulobacterales_f__Maricaulaceae_g__Maricaulis_s__Maricaulis sp005871165],RS_GCF_016817355.1_protein.faa_NZ_JADOTT010000002.1_303@PF00015_full_PFAM.365.536:0.0189902[&&NHX:Type=GTDB:gtdb_class=c__Alphaproteobacteria:gtdb_domain=d__Bacteria:gtdb_family=f__Maricaulaceae:gtdb_genus=g__Maricaulis:gtdb_order=o__Caulobacterales:gtdb_phylum=p__Proteobacteria:gtdb_species=s__Maricaulis parjimensis:heptad=MCP-38H:species=d__Bacteria_p__Proteobacteria_c__Alphaproteobacteria_o__Caulobacterales_f__Maricaulaceae_g__Maricaulis_s__Maricaulis parjimensis])0.988:0.11337[&&NHX:Sample_counter=:Type_counter=GTDB--2:capture_class_counter=:capture_domain_counter=:capture_family_counter=:capture_genus_counter=:capture_order_counter=:capture_phylum_counter=:capture_species_counter=:evoltype=D:gtdb_class_counter=c__Alphaproteobacteria--2:gtdb_domain_counter=d__Bacteria--2:gtdb_family_counter=f__Maricaulaceae--2:gtdb_genus_counter=g__Maricaulis--2:gtdb_order_counter=o__Caulobacterales--2:gtdb_phylum_counter=p__Proteobacteria--2:gtdb_species_counter=s__Maricaulis parjimensis--1||s__Maricaulis sp005871165--1:heptad_counter=MCP-38H--2:lbd_counter=:lca=d__Bacteria:lca_tree=g__Maricaulis:name=N947823:ref_name_counter=])0.561:0.0652799[&&NHX:Sample_counter=:Type_counter=GTDB--4:capture_class_counter=:capture_domain_counter=:capture_family_counter=:capture_genus_counter=:capture_order_counter=:capture_phylum_counter=:capture_species_counter=:evoltype=D:gtdb_class_counter=c__Alphaproteobacteria--4:gtdb_domain_counter=d__Bacteria--4:gtdb_family_counter=f__Maricaulaceae--4:gtdb_genus_counter=g__Maricaulis--4:gtdb_order_counter=o__Caulobacterales--4:gtdb_phylum_counter=p__Proteobacteria--4:gtdb_species_counter=s__Maricaulis parjimensis--1||s__Maricaulis sp002707795--1||s__Maricaulis sp005871165--1||s__Maricaulis sp017642925--1:heptad_counter=MCP-38H--4:lbd_counter=:lca=d__Bacteria:lca_tree=g__Maricaulis:name=N947824:ref_name_counter=])0.509:0.0946147[&&NHX:Sample_counter=:Type_counter=GTDB--5:capture_class_counter=:capture_domain_counter=:capture_family_counter=:capture_genus_counter=:capture_order_counter=:capture_phylum_counter=:capture_species_counter=:evoltype=D:gtdb_class_counter=c__Alphaproteobacteria--5:gtdb_domain_counter=d__Bacteria--5:gtdb_family_counter=f__Maricaulaceae--5:gtdb_genus_counter=g__Maricaulis--4||g__Marinicauda--1:gtdb_order_counter=o__Caulobacterales--5:gtdb_phylum_counter=p__Proteobacteria--5:gtdb_species_counter=s__Maricaulis parjimensis--1||s__Maricaulis sp002707795--1||s__Maricaulis sp005871165--1||s__Maricaulis sp017642925--1||s__Marinicauda pacifica--1:heptad_counter=MCP-38H--5:lbd_counter=:lca=d__Bacteria:lca_tree=f__Maricaulaceae:name=N947825:ref_name_counter=])0.79:0.198034[&&NHX:Sample_counter=:Type_counter=GTDB--8:capture_class_counter=:capture_domain_counter=:capture_family_counter=:capture_genus_counter=:capture_order_counter=:capture_phylum_counter=:capture_species_counter=:evoltype=D:gtdb_class_counter=c__Alphaproteobacteria--8:gtdb_domain_counter=d__Bacteria--8:gtdb_family_counter=f__Maricaulaceae--8:gtdb_genus_counter=g__Maricaulis--4||g__Marinicauda--1||g__Oceanicaulis--3:gtdb_order_counter=o__Caulobacterales--8:gtdb_phylum_counter=p__Proteobacteria--8:gtdb_species_counter=s__Maricaulis parjimensis--1||s__Maricaulis sp002707795--1||s__Maricaulis sp005871165--1||s__Maricaulis sp017642925--1||s__Marinicauda pacifica--1||s__Oceanicaulis alexandrii--1||s__Oceanicaulis sp000152745--1||s__Oceanicaulis sp003046365--1:heptad_counter=MCP-38H--8:lbd_counter=:lca=d__Bacteria:lca_tree=f__Maricaulaceae:name=N947826:ref_name_counter=])0.416:0.0796906[&&NHX:Sample_counter=:Type_counter=GTDB--9:capture_class_counter=:capture_domain_counter=:capture_family_counter=:capture_genus_counter=:capture_order_counter=:capture_phylum_counter=:capture_species_counter=:evoltype=D:gtdb_class_counter=c__Alphaproteobacteria--9:gtdb_domain_counter=d__Bacteria--9:gtdb_family_counter=f__Maricaulaceae--8||f__Rhodospirillaceae--1:gtdb_genus_counter=g__Insolitispirillum--1||g__Maricaulis--4||g__Marinicauda--1||g__Oceanicaulis--3:gtdb_order_counter=o__Caulobacterales--8||o__Rhodospirillales--1:gtdb_phylum_counter=p__Proteobacteria--9:gtdb_species_counter=s__Insolitispirillum peregrinum--1||s__Maricaulis parjimensis--1||s__Maricaulis sp002707795--1||s__Maricaulis sp005871165--1||s__Maricaulis sp017642925--1||s__Marinicauda pacifica--1||s__Oceanicaulis alexandrii--1||s__Oceanicaulis sp000152745--1||s__Oceanicaulis sp003046365--1:heptad_counter=MCP-38H--9:lbd_counter=:lca=d__Bacteria:lca_tree=c__Alphaproteobacteria:name=N947827:ref_name_counter=])0.679:0.108073[&&NHX:Sample_counter=rhiztom3--1:Type_counter=GTDB--9||capture--1:capture_class_counter=c__Alphaproteobacteria--1:capture_domain_counter=d__Bacteria--1:capture_family_counter=f__Sphingomonadaceae--1:capture_genus_counter=g__Sphingomonas--1:capture_order_counter=o__Sphingomonadales--1:capture_phylum_counter=p__Proteobacteria--1:capture_species_counter=s__Sphingomonas pokkalii--1:gtdb_class_counter=c__Alphaproteobacteria--9:gtdb_domain_counter=d__Bacteria--9:gtdb_family_counter=f__Maricaulaceae--8||f__Rhodospirillaceae--1:gtdb_genus_counter=g__Insolitispirillum--1||g__Maricaulis--4||g__Marinicauda--1||g__Oceanicaulis--3:gtdb_order_counter=o__Caulobacterales--8||o__Rhodospirillales--1:gtdb_phylum_counter=p__Proteobacteria--9:gtdb_species_counter=s__Insolitispirillum peregrinum--1||s__Maricaulis parjimensis--1||s__Maricaulis sp002707795--1||s__Maricaulis sp005871165--1||s__Maricaulis sp017642925--1||s__Marinicauda pacifica--1||s__Oceanicaulis alexandrii--1||s__Oceanicaulis sp000152745--1||s__Oceanicaulis sp003046365--1:heptad_counter=MCP-38H--10:lbd_counter=:lca=d__Bacteria:lca_tree=c__Alphaproteobacteria:name=N947828:ref_name_counter=],(af991965-7dc5-4232-a987-c311f401816d_2@MCPsignal.242.282:0.0554941[&&NHX:Sample=rhizpot1:Type=capture:capture_class=c__Alphaproteobacteria:capture_domain=d__Bacteria:capture_family=f__Xanthobacteraceae:capture_genus=g__Bradyrhizobium:capture_order=o__Rhizobiales:capture_phylum=p__Proteobacteria:capture_species=s__Bradyrhizobium icense:heptad=MCP-38H],2181098f-2bb8-4020-a435-d59cd17e0275_2@MCPsignal.379.476:5e-09[&&NHX:Sample=rhizpot3:Type=capture:capture_class=c__Gammaproteobacteria:capture_domain=d__Bacteria:capture_family=f__Shewanellaceae:capture_genus=g__Shewanella:capture_order=o__Enterobacterales:capture_phylum=p__Proteobacteria:capture_species=s__Shewanella waksmanii:heptad=MCP-38H])0.969:0.242081[&&NHX:Sample_counter=rhizpot1--1||rhizpot3--1:Type_counter=capture--2:capture_class_counter=c__Alphaproteobacteria--1||c__Gammaproteobacteria--1:capture_domain_counter=d__Bacteria--2:capture_family_counter=f__Shewanellaceae--1||f__Xanthobacteraceae--1:capture_genus_counter=g__Bradyrhizobium--1||g__Shewanella--1:capture_order_counter=o__Enterobacterales--1||o__Rhizobiales--1:capture_phylum_counter=p__Proteobacteria--2:capture_species_counter=s__Bradyrhizobium icense--1||s__Shewanella waksmanii--1:gtdb_class_counter=:gtdb_domain_counter=:gtdb_family_counter=:gtdb_genus_counter=:gtdb_order_counter=:gtdb_phylum_counter=:gtdb_species_counter=:heptad_counter=MCP-38H--2:lbd_counter=:name=N947831:ref_name_counter=])0.285:0.115373[&&NHX:Sample_counter=rhizpot1--1||rhizpot3--1||rhiztom3--1:Type_counter=GTDB--9||capture--3:capture_class_counter=c__Alphaproteobacteria--2||c__Gammaproteobacteria--1:capture_domain_counter=d__Bacteria--3:capture_family_counter=f__Shewanellaceae--1||f__Sphingomonadaceae--1||f__Xanthobacteraceae--1:capture_genus_counter=g__Bradyrhizobium--1||g__Shewanella--1||g__Sphingomonas--1:capture_order_counter=o__Enterobacterales--1||o__Rhizobiales--1||o__Sphingomonadales--1:capture_phylum_counter=p__Proteobacteria--3:capture_species_counter=s__Bradyrhizobium icense--1||s__Shewanella waksmanii--1||s__Sphingomonas pokkalii--1:gtdb_class_counter=c__Alphaproteobacteria--9:gtdb_domain_counter=d__Bacteria--9:gtdb_family_counter=f__Maricaulaceae--8||f__Rhodospirillaceae--1:gtdb_genus_counter=g__Insolitispirillum--1||g__Maricaulis--4||g__Marinicauda--1||g__Oceanicaulis--3:gtdb_order_counter=o__Caulobacterales--8||o__Rhodospirillales--1:gtdb_phylum_counter=p__Proteobacteria--9:gtdb_species_counter=s__Insolitispirillum peregrinum--1||s__Maricaulis parjimensis--1||s__Maricaulis sp002707795--1||s__Maricaulis sp005871165--1||s__Maricaulis sp017642925--1||s__Marinicauda pacifica--1||s__Oceanicaulis alexandrii--1||s__Oceanicaulis sp000152745--1||s__Oceanicaulis sp003046365--1:heptad_counter=MCP-38H--12:lbd_counter=:lca_tree=c__Alphaproteobacteria:name=N947832:ref_name_counter=],((((60f7e8c7-171a-41e5-b83c-b44013adfdd2_1@MCPsignal.93.157:0.231506[&&NHX:Sample=rhizpot3:Type=capture:capture_class=c__Alphaproteobacteria:capture_domain=d__Bacteria:capture_family=f__Magnetospirillaceae:capture_genus=g__Magnetospirillum:capture_order=o__Rhodospirillales:capture_phylum=p__Proteobacteria:capture_species=s__Magnetospirillum aberrantis:heptad=MCP-38H],bd073eb4-b22f-4814-a235-5b5bac37f7fb_3@MCPsignal.193.311:0.30156[&&NHX:Sample=rhiztom3:Type=capture:capture_class=c__Actinomycetia:capture_domain=d__Bacteria:capture_family=f__Micromonosporaceae:capture_genus=g__Actinoplanes:capture_order=o__Mycobacteriales:capture_phylum=p__Actinobacteriota:capture_species=s__Actinoplanes regularis:heptad=MCP-38H])0.747:0.124981[&&NHX:Sample_counter=rhizpot3--1||rhiztom3--1:Type_counter=capture--2:capture_class_counter=c__Actinomycetia--1||c__Alphaproteobacteria--1:capture_domain_counter=d__Bacteria--2:capture_family_counter=f__Magnetospirillaceae--1||f__Micromonosporaceae--1:capture_genus_counter=g__Actinoplanes--1||g__Magnetospirillum--1:capture_order_counter=o__Mycobacteriales--1||o__Rhodospirillales--1:capture_phylum_counter=p__Actinobacteriota--1||p__Proteobacteria--1:capture_species_counter=s__Actinoplanes regularis--1||s__Magnetospirillum aberrantis--1:gtdb_class_counter=:gtdb_domain_counter=:gtdb_family_counter=:gtdb_genus_counter=:gtdb_order_counter=:gtdb_phylum_counter=:gtdb_species_counter=:heptad_counter=MCP-38H--2:lbd_counter=:name=N947835:ref_name_counter=],(7ab534ba-f1bc-468f-a2ee-9ac8aabc143d_5@MCPsignal.68.158:0.0969406[&&NHX:Sample=rhizpot1:Type=capture:capture_class=c__Clostridia:capture_domain=d__Bacteria:capture_family=f__Clostridiaceae:capture_genus=g__Clostridium_B:capture_order=o__Clostridiales:capture_phylum=p__Firmicutes_A:capture_species=s__Clostridium_B sp003497125:heptad=MCP-38H],(85e0fb5f-f13f-4ee4-973c-bc0caa38ba46_6@MCPsignal.98.124:5e-09[&&NHX:Sample=rhizpot3:Type=capture:capture_class=c__Alphaproteobacteria:capture_domain=d__Bacteria:capture_family=f__Magnetospirillaceae:capture_genus=g__Magnetospirillum:capture_order=o__Rhodospirillales:capture_phylum=p__Proteobacteria:capture_species=s__Magnetospirillum sp002435715:heptad=MCP-38H],((08ba53ad-3e1f-427d-9c5c-aa1fba3a03c6_6@MCPsignal.24.48:5e-09[&&NHX:Sample=rhizpot3:Type=capture:capture_class=c__Halobacteria:capture_domain=d__Archaea:capture_family=f__Haloferacaceae:capture_genus=g__Halorubrum:capture_order=o__Halobacteriales:capture_phylum=p__Halobacteriota:capture_species=s__Halorubrum xinjiangense:heptad=MCP-38H],(((9c550e3b-ec0f-4fbc-bbfd-d2d61fad724a_1@MCPsignal.100.142:0.0772616[&&NHX:Sample=rhizpot1:Type=capture:capture_class=c__Alphaproteobacteria:capture_domain=d__Bacteria:capture_family=f__Xanthobacteraceae:capture_genus=g__Bradyrhizobium:capture_order=o__Rhizobiales:capture_phylum=p__Proteobacteria:capture_species=s__Bradyrhizobium sp018596315:heptad=MCP-38H],ad41ae34-e79c-4ead-aca9-b711c30d88f0_3@MCPsignal.316.381:5e-09[&&NHX:Sample=rhizpot1:Type=capture:besthit=93.7:bitscore=107.0:capture_class=c__Alphaproteobacteria:capture_domain=d__Bacteria:capture_family=f__Xanthobacteraceae:capture_genus=g__Bradyrhizobium:capture_order=o__Rhizobiales:capture_phylum=p__Proteobacteria:capture_species=s__Bradyrhizobium sp018596315:evalue=4.65e-32:gapopen=0.0:heptad=MCP-38H:length=63.0:mismatch=4.0:qcovhsp=96.9:qend=65.0:qstart=3.0:ref_name=GB_GCA_005885285.1_protein.faa_VAZG01000410.1_8@PF00015_full_PFAM.370.456:scovhsp=73.3:send=83.0:sstart=21.0])0:1e-08[&&NHX:Sample_counter=rhizpot1--2:Type_counter=capture--2:besthit_avg=93.7:besthit_max=93.7:besthit_min=93.7:besthit_std=0:besthit_sum=93.7:bitscore_avg=107.0:bitscore_max=107.0:bitscore_min=107.0:bitscore_std=0:bitscore_sum=107.0:capture_class_counter=c__Alphaproteobacteria--2:capture_domain_counter=d__Bacteria--2:capture_family_counter=f__Xanthobacteraceae--2:capture_genus_counter=g__Bradyrhizobium--2:capture_order_counter=o__Rhizobiales--2:capture_phylum_counter=p__Proteobacteria--2:capture_species_counter=s__Bradyrhizobium sp018596315--2:evalue_avg=4.65e-32:evalue_max=4.65e-32:evalue_min=4.65e-32:evalue_std=0:evalue_sum=4.65e-32:gapopen_avg=0.0:gapopen_max=0.0:gapopen_min=0.0:gapopen_std=0:gapopen_sum=0.0:gtdb_class_counter=:gtdb_domain_counter=:gtdb_family_counter=:gtdb_genus_counter=:gtdb_order_counter=:gtdb_phylum_counter=:gtdb_species_counter=:heptad_counter=MCP-38H--2:lbd_counter=:length_avg=63.0:length_max=63.0:length_min=63.0:length_std=0:length_sum=63.0:mismatch_avg=4.0:mismatch_max=4.0:mismatch_min=4.0:mismatch_std=0:mismatch_sum=4.0:name=N947841:qcovhsp_avg=96.9:qcovhsp_max=96.9:qcovhsp_min=96.9:qcovhsp_std=0:qcovhsp_sum=96.9:qend_avg=65.0:qend_max=65.0:qend_min=65.0:qend_std=0:qend_sum=65.0:qstart_avg=3.0:qstart_max=3.0:qstart_min=3.0:qstart_std=0:qstart_sum=3.0:ref_name_counter=GB_GCA_005885285.1_protein.faa_VAZG01000410.1_8@PF00015_full_PFAM.370.456--1:scovhsp_avg=73.3:scovhsp_max=73.3:scovhsp_min=73.3:scovhsp_std=0:scovhsp_sum=73.3:send_avg=83.0:send_max=83.0:send_min=83.0:send_std=0:send_sum=83.0:sstart_avg=21.0:sstart_max=21.0:sstart_min=21.0:sstart_std=0:sstart_sum=21.0],(RS_GCF_006384975.1_protein.faa_NZ_CP021645.1_994@PF00015_full_PFAM.93.197:2.54455[&&NHX:Type=GTDB:gtdb_class=c__Gammaproteobacteria:gtdb_domain=d__Bacteria:gtdb_family=f__Pseudomonadaceae:gtdb_genus=g__Pseudomonas_B:gtdb_order=o__Pseudomonadales:gtdb_phylum=p__Proteobacteria:gtdb_species=s__Pseudomonas_B psychrotolerans_B:heptad=MCP-48H:species=d__Bacteria_p__Proteobacteria_c__Gammaproteobacteria_o__Pseudomonadales_f__Pseudomonadaceae_g__Pseudomonas_B_s__Pseudomonas_B psychrotolerans_B],9d330e80-a40d-4544-a6dd-8d069308905b_3@MCPsignal.22.125:1.3e-08[&&NHX:Sample=rhiztom3:Type=capture:besthit=53.1:bitscore=79.7:capture_class=c__Clostridia:capture_domain=d__Bacteria:capture_family=f__DSM-8532:capture_genus=g__JAAYJG01:capture_order=o__Acetivibrionales:capture_phylum=p__Firmicutes_A:capture_species=s__JAAYJG01 sp017995215:evalue=1.56e-19:gapopen=2.0:heptad=MCP-38H:length=113.0:mismatch=31.0:qcovhsp=99.0:qend=102.0:qstart=1.0:ref_name=RS_GCF_001440395.1_protein.faa_NZ_LLXZ01000114.1_25@PF00015_full_PFAM.369.539:scovhsp=60.0:send=156.0:sstart=55.0])0.493:0.263525[&&NHX:Sample_counter=rhiztom3--1:Type_counter=GTDB--1||capture--1:besthit_avg=53.1:besthit_max=53.1:besthit_min=53.1:besthit_std=0:besthit_sum=53.1:bitscore_avg=79.7:bitscore_max=79.7:bitscore_min=79.7:bitscore_std=0:bitscore_sum=79.7:capture_class_counter=c__Clostridia--1:capture_domain_counter=d__Bacteria--1:capture_family_counter=f__DSM-8532--1:capture_genus_counter=g__JAAYJG01--1:capture_order_counter=o__Acetivibrionales--1:capture_phylum_counter=p__Firmicutes_A--1:capture_species_counter=s__JAAYJG01 sp017995215--1:evalue_avg=1.56e-19:evalue_max=1.56e-19:evalue_min=1.56e-19:evalue_std=0:evalue_sum=1.56e-19:gapopen_avg=2.0:gapopen_max=2.0:gapopen_min=2.0:gapopen_std=0:gapopen_sum=2.0:gtdb_class_counter=c__Gammaproteobacteria--1:gtdb_domain_counter=d__Bacteria--1:gtdb_family_counter=f__Pseudomonadaceae--1:gtdb_genus_counter=g__Pseudomonas_B--1:gtdb_order_counter=o__Pseudomonadales--1:gtdb_phylum_counter=p__Proteobacteria--1:gtdb_species_counter=s__Pseudomonas_B psychrotolerans_B--1:heptad_counter=MCP-38H--1||MCP-48H--1:lbd_counter=:lca_tree=s__Pseudomonas_B psychrotolerans_B:length_avg=113.0:length_max=113.0:length_min=113.0:length_std=0:length_sum=113.0:mismatch_avg=31.0:mismatch_max=31.0:mismatch_min=31.0:mismatch_std=0:mismatch_sum=31.0:name=N947844:qcovhsp_avg=99.0:qcovhsp_max=99.0:qcovhsp_min=99.0:qcovhsp_std=0:qcovhsp_sum=99.0:qend_avg=102.0:qend_max=102.0:qend_min=102.0:qend_std=0:qend_sum=102.0:qstart_avg=1.0:qstart_max=1.0:qstart_min=1.0:qstart_std=0:qstart_sum=1.0:ref_name_counter=RS_GCF_001440395.1_protein.faa_NZ_LLXZ01000114.1_25@PF00015_full_PFAM.369.539--1:scovhsp_avg=60.0:scovhsp_max=60.0:scovhsp_min=60.0:scovhsp_std=0:scovhsp_sum=60.0:send_avg=156.0:send_max=156.0:send_min=156.0:send_std=0:send_sum=156.0:sstart_avg=55.0:sstart_max=55.0:sstart_min=55.0:sstart_std=0:sstart_sum=55.0])0.691:0.144314[&&NHX:Sample_counter=rhizpot1--2||rhiztom3--1:Type_counter=GTDB--1||capture--3:besthit_avg=73.4:besthit_max=93.7:besthit_min=53.1:besthit_std=28.70853531617383:besthit_sum=146.8:bitscore_avg=93.35:bitscore_max=107.0:bitscore_min=79.7:bitscore_std=19.304015126392745:bitscore_sum=186.7:capture_class_counter=c__Alphaproteobacteria--2||c__Clostridia--1:capture_domain_counter=d__Bacteria--3:capture_family_counter=f__DSM-8532--1||f__Xanthobacteraceae--2:capture_genus_counter=g__Bradyrhizobium--2||g__JAAYJG01--1:capture_order_counter=o__Acetivibrionales--1||o__Rhizobiales--2:capture_phylum_counter=p__Firmicutes_A--1||p__Proteobacteria--2:capture_species_counter=s__Bradyrhizobium sp018596315--2||s__JAAYJG01 sp017995215--1:evalue_avg=7.800000000002326e-20:evalue_max=1.56e-19:evalue_min=4.65e-32:evalue_std=1.1030865786506854e-19:evalue_sum=1.5600000000004651e-19:gapopen_avg=1.0:gapopen_max=2.0:gapopen_min=0.0:gapopen_std=1.4142135623730951:gapopen_sum=2.0:gtdb_class_counter=c__Gammaproteobacteria--1:gtdb_domain_counter=d__Bacteria--1:gtdb_family_counter=f__Pseudomonadaceae--1:gtdb_genus_counter=g__Pseudomonas_B--1:gtdb_order_counter=o__Pseudomonadales--1:gtdb_phylum_counter=p__Proteobacteria--1:gtdb_species_counter=s__Pseudomonas_B psychrotolerans_B--1:heptad_counter=MCP-38H--3||MCP-48H--1:lbd_counter=:lca_tree=s__Pseudomonas_B psychrotolerans_B:length_avg=88.0:length_max=113.0:length_min=63.0:length_std=35.35533905932738:length_sum=176.0:mismatch_avg=17.5:mismatch_max=31.0:mismatch_min=4.0:mismatch_std=19.091883092036785:mismatch_sum=35.0:name=N947845:qcovhsp_avg=97.95:qcovhsp_max=99.0:qcovhsp_min=96.9:qcovhsp_std=1.4849242404917458:qcovhsp_sum=195.9:qend_avg=83.5:qend_max=102.0:qend_min=65.0:qend_std=26.16295090390226:qend_sum=167.0:qstart_avg=2.0:qstart_max=3.0:qstart_min=1.0:qstart_std=1.4142135623730951:qstart_sum=4.0:ref_name_counter=GB_GCA_005885285.1_protein.faa_VAZG01000410.1_8@PF00015_full_PFAM.370.456--1||RS_GCF_001440395.1_protein.faa_NZ_LLXZ01000114.1_25@PF00015_full_PFAM.369.539--1:scovhsp_avg=66.65:scovhsp_max=73.3:scovhsp_min=60.0:scovhsp_std=9.40452018978108:scovhsp_sum=133.3:send_avg=119.5:send_max=156.0:send_min=83.0:send_std=51.61879502661797:send_sum=239.0:sstart_avg=38.0:sstart_max=55.0:sstart_min=21.0:sstart_std=24.041630560342615:sstart_sum=76.0],d9df58b5-fcd9-4655-8ad5-036763993dce_3@MCPsignal.389.440:5e-09[&&NHX:Sample=rhizpot3:Type=capture:capture_class=c__Gammaproteobacteria:capture_domain=d__Bacteria:capture_family=f__Aeromonadaceae:capture_genus=g__Aeromonas:capture_order=o__Enterobacterales:capture_phylum=p__Proteobacteria:capture_species=s__Aeromonas diversa:heptad=MCP-38H])0:1.8e-08[&&NHX:Sample_counter=rhizpot1--2||rhizpot3--1||rhiztom3--1:Type_counter=GTDB--1||capture--4:besthit_avg=73.4:besthit_max=93.7:besthit_min=53.1:besthit_std=28.70853531617383:besthit_sum=146.8:bitscore_avg=93.35:bitscore_max=107.0:bitscore_min=79.7:bitscore_std=19.304015126392745:bitscore_sum=186.7:capture_class_counter=c__Alphaproteobacteria--2||c__Clostridia--1||c__Gammaproteobacteria--1:capture_domain_counter=d__Bacteria--4:capture_family_counter=f__Aeromonadaceae--1||f__DSM-8532--1||f__Xanthobacteraceae--2:capture_genus_counter=g__Aeromonas--1||g__Bradyrhizobium--2||g__JAAYJG01--1:capture_order_counter=o__Acetivibrionales--1||o__Enterobacterales--1||o__Rhizobiales--2:capture_phylum_counter=p__Firmicutes_A--1||p__Proteobacteria--3:capture_species_counter=s__Aeromonas diversa--1||s__Bradyrhizobium sp018596315--2||s__JAAYJG01 sp017995215--1:evalue_avg=7.800000000002326e-20:evalue_max=1.56e-19:evalue_min=4.65e-32:evalue_std=1.1030865786506854e-19:evalue_sum=1.5600000000004651e-19:gapopen_avg=1.0:gapopen_max=2.0:gapopen_min=0.0:gapopen_std=1.4142135623730951:gapopen_sum=2.0:gtdb_class_counter=c__Gammaproteobacteria--1:gtdb_domain_counter=d__Bacteria--1:gtdb_family_counter=f__Pseudomonadaceae--1:gtdb_genus_counter=g__Pseudomonas_B--1:gtdb_order_counter=o__Pseudomonadales--1:gtdb_phylum_counter=p__Proteobacteria--1:gtdb_species_counter=s__Pseudomonas_B psychrotolerans_B--1:heptad_counter=MCP-38H--4||MCP-48H--1:lbd_counter=:lca_tree=s__Pseudomonas_B psychrotolerans_B:length_avg=88.0:length_max=113.0:length_min=63.0:length_std=35.35533905932738:length_sum=176.0:mismatch_avg=17.5:mismatch_max=31.0:mismatch_min=4.0:mismatch_std=19.091883092036785:mismatch_sum=35.0:name=N947847:qcovhsp_avg=97.95:qcovhsp_max=99.0:qcovhsp_min=96.9:qcovhsp_std=1.4849242404917458:qcovhsp_sum=195.9:qend_avg=83.5:qend_max=102.0:qend_min=65.0:qend_std=26.16295090390226:qend_sum=167.0:qstart_avg=2.0:qstart_max=3.0:qstart_min=1.0:qstart_std=1.4142135623730951:qstart_sum=4.0:ref_name_counter=GB_GCA_005885285.1_protein.faa_VAZG01000410.1_8@PF00015_full_PFAM.370.456--1||RS_GCF_001440395.1_protein.faa_NZ_LLXZ01000114.1_25@PF00015_full_PFAM.369.539--1:scovhsp_avg=66.65:scovhsp_max=73.3:scovhsp_min=60.0:scovhsp_std=9.40452018978108:scovhsp_sum=133.3:send_avg=119.5:send_max=156.0:send_min=83.0:send_std=51.61879502661797:send_sum=239.0:sstart_avg=38.0:sstart_max=55.0:sstart_min=21.0:sstart_std=24.041630560342615:sstart_sum=76.0])0:1.8e-08[&&NHX:Sample_counter=rhizpot1--2||rhizpot3--2||rhiztom3--1:Type_counter=GTDB--1||capture--5:besthit_avg=73.4:besthit_max=93.7:besthit_min=53.1:besthit_std=28.70853531617383:besthit_sum=146.8:bitscore_avg=93.35:bitscore_max=107.0:bitscore_min=79.7:bitscore_std=19.304015126392745:bitscore_sum=186.7:capture_class_counter=c__Alphaproteobacteria--2||c__Clostridia--1||c__Gammaproteobacteria--1||c__Halobacteria--1:capture_domain_counter=d__Archaea--1||d__Bacteria--4:capture_family_counter=f__Aeromonadaceae--1||f__DSM-8532--1||f__Haloferacaceae--1||f__Xanthobacteraceae--2:capture_genus_counter=g__Aeromonas--1||g__Bradyrhizobium--2||g__Halorubrum--1||g__JAAYJG01--1:capture_order_counter=o__Acetivibrionales--1||o__Enterobacterales--1||o__Halobacteriales--1||o__Rhizobiales--2:capture_phylum_counter=p__Firmicutes_A--1||p__Halobacteriota--1||p__Proteobacteria--3:capture_species_counter=s__Aeromonas diversa--1||s__Bradyrhizobium sp018596315--2||s__Halorubrum xinjiangense--1||s__JAAYJG01 sp017995215--1:evalue_avg=7.800000000002326e-20:evalue_max=1.56e-19:evalue_min=4.65e-32:evalue_std=1.1030865786506854e-19:evalue_sum=1.5600000000004651e-19:gapopen_avg=1.0:gapopen_max=2.0:gapopen_min=0.0:gapopen_std=1.4142135623730951:gapopen_sum=2.0:gtdb_class_counter=c__Gammaproteobacteria--1:gtdb_domain_counter=d__Bacteria--1:gtdb_family_counter=f__Pseudomonadaceae--1:gtdb_genus_counter=g__Pseudomonas_B--1:gtdb_order_counter=o__Pseudomonadales--1:gtdb_phylum_counter=p__Proteobacteria--1:gtdb_species_counter=s__Pseudomonas_B psychrotolerans_B--1:heptad_counter=MCP-38H--5||MCP-48H--1:lbd_counter=:lca_tree=s__Pseudomonas_B psychrotolerans_B:length_avg=88.0:length_max=113.0:length_min=63.0:length_std=35.35533905932738:length_sum=176.0:mismatch_avg=17.5:mismatch_max=31.0:mismatch_min=4.0:mismatch_std=19.091883092036785:mismatch_sum=35.0:name=N947848:qcovhsp_avg=97.95:qcovhsp_max=99.0:qcovhsp_min=96.9:qcovhsp_std=1.4849242404917458:qcovhsp_sum=195.9:qend_avg=83.5:qend_max=102.0:qend_min=65.0:qend_std=26.16295090390226:qend_sum=167.0:qstart_avg=2.0:qstart_max=3.0:qstart_min=1.0:qstart_std=1.4142135623730951:qstart_sum=4.0:ref_name_counter=GB_GCA_005885285.1_protein.faa_VAZG01000410.1_8@PF00015_full_PFAM.370.456--1||RS_GCF_001440395.1_protein.faa_NZ_LLXZ01000114.1_25@PF00015_full_PFAM.369.539--1:scovhsp_avg=66.65:scovhsp_max=73.3:scovhsp_min=60.0:scovhsp_std=9.40452018978108:scovhsp_sum=133.3:send_avg=119.5:send_max=156.0:send_min=83.0:send_std=51.61879502661797:send_sum=239.0:sstart_avg=38.0:sstart_max=55.0:sstart_min=21.0:sstart_std=24.041630560342615:sstart_sum=76.0],b67bf1e1-b808-44d6-be29-1e1ee2e41093_6@MCPsignal.241.311:5e-09[&&NHX:Sample=rhizpot1:Type=capture:capture_class=c__Halobacteria:capture_domain=d__Archaea:capture_family=f__Natrialbaceae:capture_genus=g__Natrialba:capture_order=o__Halobacteriales:capture_phylum=p__Halobacteriota:capture_species=s__Natrialba sp001861355:heptad=MCP-38H])0.032:2.5e-08[&&NHX:Sample_counter=rhizpot1--3||rhizpot3--2||rhiztom3--1:Type_counter=GTDB--1||capture--6:besthit_avg=73.4:besthit_max=93.7:besthit_min=53.1:besthit_std=28.70853531617383:besthit_sum=146.8:bitscore_avg=93.35:bitscore_max=107.0:bitscore_min=79.7:bitscore_std=19.304015126392745:bitscore_sum=186.7:capture_class_counter=c__Alphaproteobacteria--2||c__Clostridia--1||c__Gammaproteobacteria--1||c__Halobacteria--2:capture_domain_counter=d__Archaea--2||d__Bacteria--4:capture_family_counter=f__Aeromonadaceae--1||f__DSM-8532--1||f__Haloferacaceae--1||f__Natrialbaceae--1||f__Xanthobacteraceae--2:capture_genus_counter=g__Aeromonas--1||g__Bradyrhizobium--2||g__Halorubrum--1||g__JAAYJG01--1||g__Natrialba--1:capture_order_counter=o__Acetivibrionales--1||o__Enterobacterales--1||o__Halobacteriales--2||o__Rhizobiales--2:capture_phylum_counter=p__Firmicutes_A--1||p__Halobacteriota--2||p__Proteobacteria--3:capture_species_counter=s__Aeromonas diversa--1||s__Bradyrhizobium sp018596315--2||s__Halorubrum xinjiangense--1||s__JAAYJG01 sp017995215--1||s__Natrialba sp001861355--1:evalue_avg=7.800000000002326e-20:evalue_max=1.56e-19:evalue_min=4.65e-32:evalue_std=1.1030865786506854e-19:evalue_sum=1.5600000000004651e-19:gapopen_avg=1.0:gapopen_max=2.0:gapopen_min=0.0:gapopen_std=1.4142135623730951:gapopen_sum=2.0:gtdb_class_counter=c__Gammaproteobacteria--1:gtdb_domain_counter=d__Bacteria--1:gtdb_family_counter=f__Pseudomonadaceae--1:gtdb_genus_counter=g__Pseudomonas_B--1:gtdb_order_counter=o__Pseudomonadales--1:gtdb_phylum_counter=p__Proteobacteria--1:gtdb_species_counter=s__Pseudomonas_B psychrotolerans_B--1:heptad_counter=MCP-38H--6||MCP-48H--1:lbd_counter=:lca_tree=s__Pseudomonas_B psychrotolerans_B:length_avg=88.0:length_max=113.0:length_min=63.0:length_std=35.35533905932738:length_sum=176.0:mismatch_avg=17.5:mismatch_max=31.0:mismatch_min=4.0:mismatch_std=19.091883092036785:mismatch_sum=35.0:name=N947850:qcovhsp_avg=97.95:qcovhsp_max=99.0:qcovhsp_min=96.9:qcovhsp_std=1.4849242404917458:qcovhsp_sum=195.9:qend_avg=83.5:qend_max=102.0:qend_min=65.0:qend_std=26.16295090390226:qend_sum=167.0:qstart_avg=2.0:qstart_max=3.0:qstart_min=1.0:qstart_std=1.4142135623730951:qstart_sum=4.0:ref_name_counter=GB_GCA_005885285.1_protein.faa_VAZG01000410.1_8@PF00015_full_PFAM.370.456--1||RS_GCF_001440395.1_protein.faa_NZ_LLXZ01000114.1_25@PF00015_full_PFAM.369.539--1:scovhsp_avg=66.65:scovhsp_max=73.3:scovhsp_min=60.0:scovhsp_std=9.40452018978108:scovhsp_sum=133.3:send_avg=119.5:send_max=156.0:send_min=83.0:send_std=51.61879502661797:send_sum=239.0:sstart_avg=38.0:sstart_max=55.0:sstart_min=21.0:sstart_std=24.041630560342615:sstart_sum=76.0])0.016:0.0293584[&&NHX:Sample_counter=rhizpot1--3||rhizpot3--3||rhiztom3--1:Type_counter=GTDB--1||capture--7:besthit_avg=73.4:besthit_max=93.7:besthit_min=53.1:besthit_std=28.70853531617383:besthit_sum=146.8:bitscore_avg=93.35:bitscore_max=107.0:bitscore_min=79.7:bitscore_std=19.304015126392745:bitscore_sum=186.7:capture_class_counter=c__Alphaproteobacteria--3||c__Clostridia--1||c__Gammaproteobacteria--1||c__Halobacteria--2:capture_domain_counter=d__Archaea--2||d__Bacteria--5:capture_family_counter=f__Aeromonadaceae--1||f__DSM-8532--1||f__Haloferacaceae--1||f__Magnetospirillaceae--1||f__Natrialbaceae--1||f__Xanthobacteraceae--2:capture_genus_counter=g__Aeromonas--1||g__Bradyrhizobium--2||g__Halorubrum--1||g__JAAYJG01--1||g__Magnetospirillum--1||g__Natrialba--1:capture_order_counter=o__Acetivibrionales--1||o__Enterobacterales--1||o__Halobacteriales--2||o__Rhizobiales--2||o__Rhodospirillales--1:capture_phylum_counter=p__Firmicutes_A--1||p__Halobacteriota--2||p__Proteobacteria--4:capture_species_counter=s__Aeromonas diversa--1||s__Bradyrhizobium sp018596315--2||s__Halorubrum xinjiangense--1||s__JAAYJG01 sp017995215--1||s__Magnetospirillum sp002435715--1||s__Natrialba sp001861355--1:evalue_avg=7.800000000002326e-20:evalue_max=1.56e-19:evalue_min=4.65e-32:evalue_std=1.1030865786506854e-19:evalue_sum=1.5600000000004651e-19:gapopen_avg=1.0:gapopen_max=2.0:gapopen_min=0.0:gapopen_std=1.4142135623730951:gapopen_sum=2.0:gtdb_class_counter=c__Gammaproteobacteria--1:gtdb_domain_counter=d__Bacteria--1:gtdb_family_counter=f__Pseudomonadaceae--1:gtdb_genus_counter=g__Pseudomonas_B--1:gtdb_order_counter=o__Pseudomonadales--1:gtdb_phylum_counter=p__Proteobacteria--1:gtdb_species_counter=s__Pseudomonas_B psychrotolerans_B--1:heptad_counter=MCP-38H--7||MCP-48H--1:lbd_counter=:lca_tree=s__Pseudomonas_B psychrotolerans_B:length_avg=88.0:length_max=113.0:length_min=63.0:length_std=35.35533905932738:length_sum=176.0:mismatch_avg=17.5:mismatch_max=31.0:mismatch_min=4.0:mismatch_std=19.091883092036785:mismatch_sum=35.0:name=N947851:qcovhsp_avg=97.95:qcovhsp_max=99.0:qcovhsp_min=96.9:qcovhsp_std=1.4849242404917458:qcovhsp_sum=195.9:qend_avg=83.5:qend_max=102.0:qend_min=65.0:qend_std=26.16295090390226:qend_sum=167.0:qstart_avg=2.0:qstart_max=3.0:qstart_min=1.0:qstart_std=1.4142135623730951:qstart_sum=4.0:ref_name_counter=GB_GCA_005885285.1_protein.faa_VAZG01000410.1_8@PF00015_full_PFAM.370.456--1||RS_GCF_001440395.1_protein.faa_NZ_LLXZ01000114.1_25@PF00015_full_PFAM.369.539--1:scovhsp_avg=66.65:scovhsp_max=73.3:scovhsp_min=60.0:scovhsp_std=9.40452018978108:scovhsp_sum=133.3:send_avg=119.5:send_max=156.0:send_min=83.0:send_std=51.61879502661797:send_sum=239.0:sstart_avg=38.0:sstart_max=55.0:sstart_min=21.0:sstart_std=24.041630560342615:sstart_sum=76.0])0.051:0.00507389[&&NHX:Sample_counter=rhizpot1--4||rhizpot3--3||rhiztom3--1:Type_counter=GTDB--1||capture--8:besthit_avg=73.4:besthit_max=93.7:besthit_min=53.1:besthit_std=28.70853531617383:besthit_sum=146.8:bitscore_avg=93.35:bitscore_max=107.0:bitscore_min=79.7:bitscore_std=19.304015126392745:bitscore_sum=186.7:capture_class_counter=c__Alphaproteobacteria--3||c__Clostridia--2||c__Gammaproteobacteria--1||c__Halobacteria--2:capture_domain_counter=d__Archaea--2||d__Bacteria--6:capture_family_counter=f__Aeromonadaceae--1||f__Clostridiaceae--1||f__DSM-8532--1||f__Haloferacaceae--1||f__Magnetospirillaceae--1||f__Natrialbaceae--1||f__Xanthobacteraceae--2:capture_genus_counter=g__Aeromonas--1||g__Bradyrhizobium--2||g__Clostridium_B--1||g__Halorubrum--1||g__JAAYJG01--1||g__Magnetospirillum--1||g__Natrialba--1:capture_order_counter=o__Acetivibrionales--1||o__Clostridiales--1||o__Enterobacterales--1||o__Halobacteriales--2||o__Rhizobiales--2||o__Rhodospirillales--1:capture_phylum_counter=p__Firmicutes_A--2||p__Halobacteriota--2||p__Proteobacteria--4:capture_species_counter=s__Aeromonas diversa--1||s__Bradyrhizobium sp018596315--2||s__Clostridium_B sp003497125--1||s__Halorubrum xinjiangense--1||s__JAAYJG01 sp017995215--1||s__Magnetospirillum sp002435715--1||s__Natrialba sp001861355--1:evalue_avg=7.800000000002326e-20:evalue_max=1.56e-19:evalue_min=4.65e-32:evalue_std=1.1030865786506854e-19:evalue_sum=1.5600000000004651e-19:gapopen_avg=1.0:gapopen_max=2.0:gapopen_min=0.0:gapopen_std=1.4142135623730951:gapopen_sum=2.0:gtdb_class_counter=c__Gammaproteobacteria--1:gtdb_domain_counter=d__Bacteria--1:gtdb_family_counter=f__Pseudomonadaceae--1:gtdb_genus_counter=g__Pseudomonas_B--1:gtdb_order_counter=o__Pseudomonadales--1:gtdb_phylum_counter=p__Proteobacteria--1:gtdb_species_counter=s__Pseudomonas_B psychrotolerans_B--1:heptad_counter=MCP-38H--8||MCP-48H--1:lbd_counter=:lca_tree=s__Pseudomonas_B psychrotolerans_B:length_avg=88.0:length_max=113.0:length_min=63.0:length_std=35.35533905932738:length_sum=176.0:mismatch_avg=17.5:mismatch_max=31.0:mismatch_min=4.0:mismatch_std=19.091883092036785:mismatch_sum=35.0:name=N947852:qcovhsp_avg=97.95:qcovhsp_max=99.0:qcovhsp_min=96.9:qcovhsp_std=1.4849242404917458:qcovhsp_sum=195.9:qend_avg=83.5:qend_max=102.0:qend_min=65.0:qend_std=26.16295090390226:qend_sum=167.0:qstart_avg=2.0:qstart_max=3.0:qstart_min=1.0:qstart_std=1.4142135623730951:qstart_sum=4.0:ref_name_counter=GB_GCA_005885285.1_protein.faa_VAZG01000410.1_8@PF00015_full_PFAM.370.456--1||RS_GCF_001440395.1_protein.faa_NZ_LLXZ01000114.1_25@PF00015_full_PFAM.369.539--1:scovhsp_avg=66.65:scovhsp_max=73.3:scovhsp_min=60.0:scovhsp_std=9.40452018978108:scovhsp_sum=133.3:send_avg=119.5:send_max=156.0:send_min=83.0:send_std=51.61879502661797:send_sum=239.0:sstart_avg=38.0:sstart_max=55.0:sstart_min=21.0:sstart_std=24.041630560342615:sstart_sum=76.0])0.819:0.100766[&&NHX:Sample_counter=rhizpot1--4||rhizpot3--4||rhiztom3--2:Type_counter=GTDB--1||capture--10:besthit_avg=73.4:besthit_max=93.7:besthit_min=53.1:besthit_std=28.70853531617383:besthit_sum=146.8:bitscore_avg=93.35:bitscore_max=107.0:bitscore_min=79.7:bitscore_std=19.304015126392745:bitscore_sum=186.7:capture_class_counter=c__Actinomycetia--1||c__Alphaproteobacteria--4||c__Clostridia--2||c__Gammaproteobacteria--1||c__Halobacteria--2:capture_domain_counter=d__Archaea--2||d__Bacteria--8:capture_family_counter=f__Aeromonadaceae--1||f__Clostridiaceae--1||f__DSM-8532--1||f__Haloferacaceae--1||f__Magnetospirillaceae--2||f__Micromonosporaceae--1||f__Natrialbaceae--1||f__Xanthobacteraceae--2:capture_genus_counter=g__Actinoplanes--1||g__Aeromonas--1||g__Bradyrhizobium--2||g__Clostridium_B--1||g__Halorubrum--1||g__JAAYJG01--1||g__Magnetospirillum--2||g__Natrialba--1:capture_order_counter=o__Acetivibrionales--1||o__Clostridiales--1||o__Enterobacterales--1||o__Halobacteriales--2||o__Mycobacteriales--1||o__Rhizobiales--2||o__Rhodospirillales--2:capture_phylum_counter=p__Actinobacteriota--1||p__Firmicutes_A--2||p__Halobacteriota--2||p__Proteobacteria--5:capture_species_counter=s__Actinoplanes regularis--1||s__Aeromonas diversa--1||s__Bradyrhizobium sp018596315--2||s__Clostridium_B sp003497125--1||s__Halorubrum xinjiangense--1||s__JAAYJG01 sp017995215--1||s__Magnetospirillum aberrantis--1||s__Magnetospirillum sp002435715--1||s__Natrialba sp001861355--1:evalue_avg=7.800000000002326e-20:evalue_max=1.56e-19:evalue_min=4.65e-32:evalue_std=1.1030865786506854e-19:evalue_sum=1.5600000000004651e-19:gapopen_avg=1.0:gapopen_max=2.0:gapopen_min=0.0:gapopen_std=1.4142135623730951:gapopen_sum=2.0:gtdb_class_counter=c__Gammaproteobacteria--1:gtdb_domain_counter=d__Bacteria--1:gtdb_family_counter=f__Pseudomonadaceae--1:gtdb_genus_counter=g__Pseudomonas_B--1:gtdb_order_counter=o__Pseudomonadales--1:gtdb_phylum_counter=p__Proteobacteria--1:gtdb_species_counter=s__Pseudomonas_B psychrotolerans_B--1:heptad_counter=MCP-38H--10||MCP-48H--1:lbd_counter=:lca_tree=s__Pseudomonas_B psychrotolerans_B:length_avg=88.0:length_max=113.0:length_min=63.0:length_std=35.35533905932738:length_sum=176.0:mismatch_avg=17.5:mismatch_max=31.0:mismatch_min=4.0:mismatch_std=19.091883092036785:mismatch_sum=35.0:name=N947853:qcovhsp_avg=97.95:qcovhsp_max=99.0:qcovhsp_min=96.9:qcovhsp_std=1.4849242404917458:qcovhsp_sum=195.9:qend_avg=83.5:qend_max=102.0:qend_min=65.0:qend_std=26.16295090390226:qend_sum=167.0:qstart_avg=2.0:qstart_max=3.0:qstart_min=1.0:qstart_std=1.4142135623730951:qstart_sum=4.0:ref_name_counter=GB_GCA_005885285.1_protein.faa_VAZG01000410.1_8@PF00015_full_PFAM.370.456--1||RS_GCF_001440395.1_protein.faa_NZ_LLXZ01000114.1_25@PF00015_full_PFAM.369.539--1:scovhsp_avg=66.65:scovhsp_max=73.3:scovhsp_min=60.0:scovhsp_std=9.40452018978108:scovhsp_sum=133.3:send_avg=119.5:send_max=156.0:send_min=83.0:send_std=51.61879502661797:send_sum=239.0:sstart_avg=38.0:sstart_max=55.0:sstart_min=21.0:sstart_std=24.041630560342615:sstart_sum=76.0],((93256545-6893-42ec-aa6c-52b9fce3faac_5@MCPsignal.315.361:5e-09[&&NHX:Sample=rhizpot3:Type=capture:besthit=100.0:bitscore=80.9:capture_class=c__Gammaproteobacteria:capture_domain=d__Bacteria:capture_family=f__Oleiphilaceae:capture_genus=g__Marinobacter:capture_order=o__Pseudomonadales:capture_phylum=p__Proteobacteria:capture_species=s__Marinobacter sp014859525:evalue=5.38e-22:gapopen=0.0:heptad=MCP-38H:length=45.0:mismatch=0.0:qcovhsp=97.8:qend=45.0:qstart=1.0:ref_name=GB_GCA_004173095.1_protein.faa_SDZE01000233.1_1@PF00015_full_PFAM.370.447:scovhsp=58.4:send=67.0:sstart=23.0],c398a911-84e0-4b45-bd3e-07d47c4dd6d5_4@MCPsignal.164.210:0.0850914[&&NHX:Sample=rhizpot1:Type=capture:besthit=97.8:bitscore=80.9:capture_class=c__Gammaproteobacteria:capture_domain=d__Bacteria:capture_family=f__Burkholderiaceae:capture_genus=g__Massilia:capture_order=o__Burkholderiales:capture_phylum=p__Proteobacteria:capture_species=s__Massilia aurea_A:evalue=5.38e-22:gapopen=0.0:heptad=MCP-38H:length=45.0:mismatch=1.0:qcovhsp=97.8:qend=45.0:qstart=1.0:ref_name=GB_GCA_004173095.1_protein.faa_SDZE01000233.1_1@PF00015_full_PFAM.370.447:scovhsp=58.4:send=67.0:sstart=23.0])0.823:0.0610175[&&NHX:Sample_counter=rhizpot1--1||rhizpot3--1:Type_counter=capture--2:besthit_avg=98.9:besthit_max=100.0:besthit_min=97.8:besthit_std=1.5556349186104066:besthit_sum=197.8:bitscore_avg=80.9:bitscore_max=80.9:bitscore_min=80.9:bitscore_std=0.0:bitscore_sum=161.8:capture_class_counter=c__Gammaproteobacteria--2:capture_domain_counter=d__Bacteria--2:capture_family_counter=f__Burkholderiaceae--1||f__Oleiphilaceae--1:capture_genus_counter=g__Marinobacter--1||g__Massilia--1:capture_order_counter=o__Burkholderiales--1||o__Pseudomonadales--1:capture_phylum_counter=p__Proteobacteria--2:capture_species_counter=s__Marinobacter sp014859525--1||s__Massilia aurea_A--1:evalue_avg=5.38e-22:evalue_max=5.38e-22:evalue_min=5.38e-22:evalue_std=0.0:evalue_sum=1.076e-21:gapopen_avg=0.0:gapopen_max=0.0:gapopen_min=0.0:gapopen_std=0.0:gapopen_sum=0.0:gtdb_class_counter=:gtdb_domain_counter=:gtdb_family_counter=:gtdb_genus_counter=:gtdb_order_counter=:gtdb_phylum_counter=:gtdb_species_counter=:heptad_counter=MCP-38H--2:lbd_counter=:length_avg=45.0:length_max=45.0:length_min=45.0:length_std=0.0:length_sum=90.0:mismatch_avg=0.5:mismatch_max=1.0:mismatch_min=0.0:mismatch_std=0.7071067811865476:mismatch_sum=1.0:name=N947856:qcovhsp_avg=97.8:qcovhsp_max=97.8:qcovhsp_min=97.8:qcovhsp_std=0.0:qcovhsp_sum=195.6:qend_avg=45.0:qend_max=45.0:qend_min=45.0:qend_std=0.0:qend_sum=90.0:qstart_avg=1.0:qstart_max=1.0:qstart_min=1.0:qstart_std=0.0:qstart_sum=2.0:ref_name_counter=GB_GCA_004173095.1_protein.faa_SDZE01000233.1_1@PF00015_full_PFAM.370.447--2:scovhsp_avg=58.4:scovhsp_max=58.4:scovhsp_min=58.4:scovhsp_std=0.0:scovhsp_sum=116.8:send_avg=67.0:send_max=67.0:send_min=67.0:send_std=0.0:send_sum=134.0:sstart_avg=23.0:sstart_max=23.0:sstart_min=23.0:sstart_std=0.0:sstart_sum=46.0],6858fef0-7ca5-48d3-860f-6e789d702e69_2@MCPsignal.34.74:1e-08[&&NHX:Sample=rhizpot2:Type=capture:capture_class=c__Gemmatimonadetes:capture_domain=d__Bacteria:capture_family=f__Gemmatimonadaceae:capture_genus=g__Gemmatimonas:capture_order=o__Gemmatimonadales:capture_phylum=p__Gemmatimonadota:capture_species=s__Gemmatimonas sp016742275:heptad=MCP-38H])0.502:0.0768334[&&NHX:Sample_counter=rhizpot1--1||rhizpot2--1||rhizpot3--1:Type_counter=capture--3:besthit_avg=98.9:besthit_max=100.0:besthit_min=97.8:besthit_std=1.5556349186104066:besthit_sum=197.8:bitscore_avg=80.9:bitscore_max=80.9:bitscore_min=80.9:bitscore_std=0.0:bitscore_sum=161.8:capture_class_counter=c__Gammaproteobacteria--2||c__Gemmatimonadetes--1:capture_domain_counter=d__Bacteria--3:capture_family_counter=f__Burkholderiaceae--1||f__Gemmatimonadaceae--1||f__Oleiphilaceae--1:capture_genus_counter=g__Gemmatimonas--1||g__Marinobacter--1||g__Massilia--1:capture_order_counter=o__Burkholderiales--1||o__Gemmatimonadales--1||o__Pseudomonadales--1:capture_phylum_counter=p__Gemmatimonadota--1||p__Proteobacteria--2:capture_species_counter=s__Gemmatimonas sp016742275--1||s__Marinobacter sp014859525--1||s__Massilia aurea_A--1:evalue_avg=5.38e-22:evalue_max=5.38e-22:evalue_min=5.38e-22:evalue_std=0.0:evalue_sum=1.076e-21:gapopen_avg=0.0:gapopen_max=0.0:gapopen_min=0.0:gapopen_std=0.0:gapopen_sum=0.0:gtdb_class_counter=:gtdb_domain_counter=:gtdb_family_counter=:gtdb_genus_counter=:gtdb_order_counter=:gtdb_phylum_counter=:gtdb_species_counter=:heptad_counter=MCP-38H--3:lbd_counter=:length_avg=45.0:length_max=45.0:length_min=45.0:length_std=0.0:length_sum=90.0:mismatch_avg=0.5:mismatch_max=1.0:mismatch_min=0.0:mismatch_std=0.7071067811865476:mismatch_sum=1.0:name=N947858:qcovhsp_avg=97.8:qcovhsp_max=97.8:qcovhsp_min=97.8:qcovhsp_std=0.0:qcovhsp_sum=195.6:qend_avg=45.0:qend_max=45.0:qend_min=45.0:qend_std=0.0:qend_sum=90.0:qstart_avg=1.0:qstart_max=1.0:qstart_min=1.0:qstart_std=0.0:qstart_sum=2.0:ref_name_counter=GB_GCA_004173095.1_protein.faa_SDZE01000233.1_1@PF00015_full_PFAM.370.447--2:scovhsp_avg=58.4:scovhsp_max=58.4:scovhsp_min=58.4:scovhsp_std=0.0:scovhsp_sum=116.8:send_avg=67.0:send_max=67.0:send_min=67.0:send_std=0.0:send_sum=134.0:sstart_avg=23.0:sstart_max=23.0:sstart_min=23.0:sstart_std=0.0:sstart_sum=46.0])0.751:0.0568291[&&NHX:Sample_counter=rhizpot1--5||rhizpot2--1||rhizpot3--5||rhiztom3--2:Type_counter=GTDB--1||capture--13:besthit_avg=86.15:besthit_max=100.0:besthit_min=53.1:besthit_std=22.187458920149762:besthit_sum=344.6:bitscore_avg=87.125:bitscore_max=107.0:bitscore_min=79.7:bitscore_std=13.262069974178237:bitscore_sum=348.5:capture_class_counter=c__Actinomycetia--1||c__Alphaproteobacteria--4||c__Clostridia--2||c__Gammaproteobacteria--3||c__Gemmatimonadetes--1||c__Halobacteria--2:capture_domain_counter=d__Archaea--2||d__Bacteria--11:capture_family_counter=f__Aeromonadaceae--1||f__Burkholderiaceae--1||f__Clostridiaceae--1||f__DSM-8532--1||f__Gemmatimonadaceae--1||f__Haloferacaceae--1||f__Magnetospirillaceae--2||f__Micromonosporaceae--1||f__Natrialbaceae--1||f__Oleiphilaceae--1||f__Xanthobacteraceae--2:capture_genus_counter=g__Actinoplanes--1||g__Aeromonas--1||g__Bradyrhizobium--2||g__Clostridium_B--1||g__Gemmatimonas--1||g__Halorubrum--1||g__JAAYJG01--1||g__Magnetospirillum--2||g__Marinobacter--1||g__Massilia--1||g__Natrialba--1:capture_order_counter=o__Acetivibrionales--1||o__Burkholderiales--1||o__Clostridiales--1||o__Enterobacterales--1||o__Gemmatimonadales--1||o__Halobacteriales--2||o__Mycobacteriales--1||o__Pseudomonadales--1||o__Rhizobiales--2||o__Rhodospirillales--2:capture_phylum_counter=p__Actinobacteriota--1||p__Firmicutes_A--2||p__Gemmatimonadota--1||p__Halobacteriota--2||p__Proteobacteria--7:capture_species_counter=s__Actinoplanes regularis--1||s__Aeromonas diversa--1||s__Bradyrhizobium sp018596315--2||s__Clostridium_B sp003497125--1||s__Gemmatimonas sp016742275--1||s__Halorubrum xinjiangense--1||s__JAAYJG01 sp017995215--1||s__Magnetospirillum aberrantis--1||s__Magnetospirillum sp002435715--1||s__Marinobacter sp014859525--1||s__Massilia aurea_A--1||s__Natrialba sp001861355--1:evalue_avg=3.926900000001163e-20:evalue_max=1.56e-19:evalue_min=4.65e-32:evalue_std=7.78210799291048e-20:evalue_sum=1.5707600000004652e-19:gapopen_avg=0.5:gapopen_max=2.0:gapopen_min=0.0:gapopen_std=1.0:gapopen_sum=2.0:gtdb_class_counter=c__Gammaproteobacteria--1:gtdb_domain_counter=d__Bacteria--1:gtdb_family_counter=f__Pseudomonadaceae--1:gtdb_genus_counter=g__Pseudomonas_B--1:gtdb_order_counter=o__Pseudomonadales--1:gtdb_phylum_counter=p__Proteobacteria--1:gtdb_species_counter=s__Pseudomonas_B psychrotolerans_B--1:heptad_counter=MCP-38H--13||MCP-48H--1:lbd_counter=:lca_tree=s__Pseudomonas_B psychrotolerans_B:length_avg=66.5:length_max=113.0:length_min=45.0:length_std=32.14031735997639:length_sum=266.0:mismatch_avg=9.0:mismatch_max=31.0:mismatch_min=0.0:mismatch_std=14.7648230602334:mismatch_sum=36.0:name=N947859:qcovhsp_avg=97.875:qcovhsp_max=99.0:qcovhsp_min=96.9:qcovhsp_std=0.8616843969807023:qcovhsp_sum=391.5:qend_avg=64.25:qend_max=102.0:qend_min=45.0:qend_std=26.874709300753377:qend_sum=257.0:qstart_avg=1.5:qstart_max=3.0:qstart_min=1.0:qstart_std=1.0:qstart_sum=6.0:ref_name_counter=GB_GCA_004173095.1_protein.faa_SDZE01000233.1_1@PF00015_full_PFAM.370.447--2||GB_GCA_005885285.1_protein.faa_VAZG01000410.1_8@PF00015_full_PFAM.370.456--1||RS_GCF_001440395.1_protein.faa_NZ_LLXZ01000114.1_25@PF00015_full_PFAM.369.539--1:scovhsp_avg=62.525000000000006:scovhsp_max=73.3:scovhsp_min=58.4:scovhsp_std=7.222822624616131:scovhsp_sum=250.10000000000002:send_avg=93.25:send_max=156.0:send_min=67.0:send_std=42.50784241368488:send_sum=373.0:sstart_avg=30.5:sstart_max=55.0:sstart_min=21.0:sstart_std=16.36052158907737:sstart_sum=122.0],(((((((000acb32-9821-4e31-9103-2a3fcda080c0_3@MCPsignal.9.59:0.286501[&&NHX:Sample=rhizpot2:Type=capture:capture_class=c__Gammaproteobacteria:capture_domain=d__Bacteria:capture_family=f__Burkholderiaceae:capture_genus=g__KK5:capture_order=o__Burkholderiales:capture_phylum=p__Proteobacteria:capture_species=s__KK5 sp001984095:heptad=MCP-38H],69d064af-b881-4610-a0a0-01f854dbdf96_3@MCPsignal.56.107:5e-09[&&NHX:Sample=rhizpot1:Type=capture:capture_class=c__Alphaproteobacteria:capture_domain=d__Bacteria:capture_family=f__Azospirillaceae:capture_genus=g__Nitrospirillum:capture_order=o__Azospirillales:capture_phylum=p__Proteobacteria:capture_species=s__Nitrospirillum sp000333275:heptad=MCP-38H])0:1.3e-08[&&NHX:Sample_counter=rhizpot1--1||rhizpot2--1:Type_counter=capture--2:capture_class_counter=c__Alphaproteobacteria--1||c__Gammaproteobacteria--1:capture_domain_counter=d__Bacteria--2:capture_family_counter=f__Azospirillaceae--1||f__Burkholderiaceae--1:capture_genus_counter=g__KK5--1||g__Nitrospirillum--1:capture_order_counter=o__Azospirillales--1||o__Burkholderiales--1:capture_phylum_counter=p__Proteobacteria--2:capture_species_counter=s__KK5 sp001984095--1||s__Nitrospirillum sp000333275--1:gtdb_class_counter=:gtdb_domain_counter=:gtdb_family_counter=:gtdb_genus_counter=:gtdb_order_counter=:gtdb_phylum_counter=:gtdb_species_counter=:heptad_counter=MCP-38H--2:lbd_counter=:name=N947862:ref_name_counter=],((((007ccbf3-a97c-5363-9a52-657890d9589c_1@MCPsignal.21.62:0.0673935[&&NHX:Sample=rhiztom1:Type=capture:capture_class=c__Desulfovibrionia:capture_domain=d__Bacteria:capture_family=f__Desulfomicrobiaceae:capture_genus=g__Desulfomicrobium:capture_order=o__Desulfovibrionales:capture_phylum=p__Desulfobacterota_I:capture_species=s__Desulfomicrobium baculatum:heptad=MCP-38H],5d6f64a0-1d22-4f6e-85ea-335f7caba9b7_4@MCPsignal.372.409:0.0622647[&&NHX:Sample=rhiztom3:Type=capture:capture_class=c__Alphaproteobacteria:capture_domain=d__Bacteria:capture_family=f__Beijerinckiaceae:capture_genus=g__Methylobacterium:capture_order=o__Rhizobiales:capture_phylum=p__Proteobacteria:capture_species=s__Methylobacterium sp003201865:heptad=MCP-38H])0:1e-08[&&NHX:Sample_counter=rhiztom1--1||rhiztom3--1:Type_counter=capture--2:capture_class_counter=c__Alphaproteobacteria--1||c__Desulfovibrionia--1:capture_domain_counter=d__Bacteria--2:capture_family_counter=f__Beijerinckiaceae--1||f__Desulfomicrobiaceae--1:capture_genus_counter=g__Desulfomicrobium--1||g__Methylobacterium--1:capture_order_counter=o__Desulfovibrionales--1||o__Rhizobiales--1:capture_phylum_counter=p__Desulfobacterota_I--1||p__Proteobacteria--1:capture_species_counter=s__Desulfomicrobium baculatum--1||s__Methylobacterium sp003201865--1:gtdb_class_counter=:gtdb_domain_counter=:gtdb_family_counter=:gtdb_genus_counter=:gtdb_order_counter=:gtdb_phylum_counter=:gtdb_species_counter=:heptad_counter=MCP-38H--2:lbd_counter=:name=N947865:ref_name_counter=],081b0019-145c-4a69-ac04-52ad04ed88f4_2@MCPsignal.60.107:1e-08[&&NHX:Sample=rhizpot1:Type=capture:capture_class=c__Gammaproteobacteria:capture_domain=d__Bacteria:capture_family=f__Burkholderiaceae:capture_genus=g__Herbaspirillum:capture_order=o__Burkholderiales:capture_phylum=p__Proteobacteria:capture_species=s__Herbaspirillum frisingense:heptad=MCP-38H])0.678:0.215159[&&NHX:Sample_counter=rhizpot1--1||rhiztom1--1||rhiztom3--1:Type_counter=capture--3:capture_class_counter=c__Alphaproteobacteria--1||c__Desulfovibrionia--1||c__Gammaproteobacteria--1:capture_domain_counter=d__Bacteria--3:capture_family_counter=f__Beijerinckiaceae--1||f__Burkholderiaceae--1||f__Desulfomicrobiaceae--1:capture_genus_counter=g__Desulfomicrobium--1||g__Herbaspirillum--1||g__Methylobacterium--1:capture_order_counter=o__Burkholderiales--1||o__Desulfovibrionales--1||o__Rhizobiales--1:capture_phylum_counter=p__Desulfobacterota_I--1||p__Proteobacteria--2:capture_species_counter=s__Desulfomicrobium baculatum--1||s__Herbaspirillum frisingense--1||s__Methylobacterium sp003201865--1:gtdb_class_counter=:gtdb_domain_counter=:gtdb_family_counter=:gtdb_genus_counter=:gtdb_order_counter=:gtdb_phylum_counter=:gtdb_species_counter=:heptad_counter=MCP-38H--3:lbd_counter=:name=N947867:ref_name_counter=],(0091dc78-b7b8-46f1-bb5b-2609466da2c3_4@MCPsignal.50.123:7e-09[&&NHX:Sample=rhizpot3:Type=capture:capture_class=c__Gammaproteobacteria:capture_domain=d__Bacteria:capture_family=f__Burkholderiaceae:capture_genus=g__Rhodoferax:capture_order=o__Burkholderiales:capture_phylum=p__Proteobacteria:capture_species=s__Rhodoferax fermentans:heptad=MCP-38H],97c6d291-df65-4d38-89b1-b748f06c1c5d_4@MCPsignal.243.310:0.179577[&&NHX:Sample=rhiztom2:Type=capture:capture_class=c__Alphaproteobacteria:capture_domain=d__Bacteria:capture_family=f__Xanthobacteraceae:capture_genus=g__Nitrobacter:capture_order=o__Rhizobiales:capture_phylum=p__Proteobacteria:capture_species=s__Nitrobacter sp000152905:heptad=MCP-38H])0.843:0.160217[&&NHX:Sample_counter=rhizpot3--1||rhiztom2--1:Type_counter=capture--2:capture_class_counter=c__Alphaproteobacteria--1||c__Gammaproteobacteria--1:capture_domain_counter=d__Bacteria--2:capture_family_counter=f__Burkholderiaceae--1||f__Xanthobacteraceae--1:capture_genus_counter=g__Nitrobacter--1||g__Rhodoferax--1:capture_order_counter=o__Burkholderiales--1||o__Rhizobiales--1:capture_phylum_counter=p__Proteobacteria--2:capture_species_counter=s__Nitrobacter sp000152905--1||s__Rhodoferax fermentans--1:gtdb_class_counter=:gtdb_domain_counter=:gtdb_family_counter=:gtdb_genus_counter=:gtdb_order_counter=:gtdb_phylum_counter=:gtdb_species_counter=:heptad_counter=MCP-38H--2:lbd_counter=:name=N947870:ref_name_counter=])0:1.8e-08[&&NHX:Sample_counter=rhizpot1--1||rhizpot3--1||rhiztom1--1||rhiztom2--1||rhiztom3--1:Type_counter=capture--5:capture_class_counter=c__Alphaproteobacteria--2||c__Desulfovibrionia--1||c__Gammaproteobacteria--2:capture_domain_counter=d__Bacteria--5:capture_family_counter=f__Beijerinckiaceae--1||f__Burkholderiaceae--2||f__Desulfomicrobiaceae--1||f__Xanthobacteraceae--1:capture_genus_counter=g__Desulfomicrobium--1||g__Herbaspirillum--1||g__Methylobacterium--1||g__Nitrobacter--1||g__Rhodoferax--1:capture_order_counter=o__Burkholderiales--2||o__Desulfovibrionales--1||o__Rhizobiales--2:capture_phylum_counter=p__Desulfobacterota_I--1||p__Proteobacteria--4:capture_species_counter=s__Desulfomicrobium baculatum--1||s__Herbaspirillum frisingense--1||s__Methylobacterium sp003201865--1||s__Nitrobacter sp000152905--1||s__Rhodoferax fermentans--1:gtdb_class_counter=:gtdb_domain_counter=:gtdb_family_counter=:gtdb_genus_counter=:gtdb_order_counter=:gtdb_phylum_counter=:gtdb_species_counter=:heptad_counter=MCP-38H--5:lbd_counter=:name=N947871:ref_name_counter=],a732af10-a0d4-4175-938a-a91adae9b921_4@MCPsignal.97.143:5e-09[&&NHX:Sample=rhizpot1:Type=capture:capture_class=c__Gammaproteobacteria:capture_domain=d__Bacteria:capture_family=f__Burkholderiaceae:capture_genus=g__Herbaspirillum:capture_order=o__Burkholderiales:capture_phylum=p__Proteobacteria:capture_species=s__Herbaspirillum frisingense:heptad=MCP-38H])0.815:0.0511363[&&NHX:Sample_counter=rhizpot1--2||rhizpot3--1||rhiztom1--1||rhiztom2--1||rhiztom3--1:Type_counter=capture--6:capture_class_counter=c__Alphaproteobacteria--2||c__Desulfovibrionia--1||c__Gammaproteobacteria--3:capture_domain_counter=d__Bacteria--6:capture_family_counter=f__Beijerinckiaceae--1||f__Burkholderiaceae--3||f__Desulfomicrobiaceae--1||f__Xanthobacteraceae--1:capture_genus_counter=g__Desulfomicrobium--1||g__Herbaspirillum--2||g__Methylobacterium--1||g__Nitrobacter--1||g__Rhodoferax--1:capture_order_counter=o__Burkholderiales--3||o__Desulfovibrionales--1||o__Rhizobiales--2:capture_phylum_counter=p__Desulfobacterota_I--1||p__Proteobacteria--5:capture_species_counter=s__Desulfomicrobium baculatum--1||s__Herbaspirillum frisingense--2||s__Methylobacterium sp003201865--1||s__Nitrobacter sp000152905--1||s__Rhodoferax fermentans--1:gtdb_class_counter=:gtdb_domain_counter=:gtdb_family_counter=:gtdb_genus_counter=:gtdb_order_counter=:gtdb_phylum_counter=:gtdb_species_counter=:heptad_counter=MCP-38H--6:lbd_counter=:name=N947873:ref_name_counter=])0:1.8e-08[&&NHX:Sample_counter=rhizpot1--3||rhizpot2--1||rhizpot3--1||rhiztom1--1||rhiztom2--1||rhiztom3--1:Type_counter=capture--8:capture_class_counter=c__Alphaproteobacteria--3||c__Desulfovibrionia--1||c__Gammaproteobacteria--4:capture_domain_counter=d__Bacteria--8:capture_family_counter=f__Azospirillaceae--1||f__Beijerinckiaceae--1||f__Burkholderiaceae--4||f__Desulfomicrobiaceae--1||f__Xanthobacteraceae--1:capture_genus_counter=g__Desulfomicrobium--1||g__Herbaspirillum--2||g__KK5--1||g__Methylobacterium--1||g__Nitrobacter--1||g__Nitrospirillum--1||g__Rhodoferax--1:capture_order_counter=o__Azospirillales--1||o__Burkholderiales--4||o__Desulfovibrionales--1||o__Rhizobiales--2:capture_phylum_counter=p__Desulfobacterota_I--1||p__Proteobacteria--7:capture_species_counter=s__Desulfomicrobium baculatum--1||s__Herbaspirillum frisingense--2||s__KK5 sp001984095--1||s__Methylobacterium sp003201865--1||s__Nitrobacter sp000152905--1||s__Nitrospirillum sp000333275--1||s__Rhodoferax fermentans--1:gtdb_class_counter=:gtdb_domain_counter=:gtdb_family_counter=:gtdb_genus_counter=:gtdb_order_counter=:gtdb_phylum_counter=:gtdb_species_counter=:heptad_counter=MCP-38H--8:lbd_counter=:name=N947874:ref_name_counter=],cb2000a0-6a42-54b7-a48a-1f4884b04e4a_4@MCPsignal.374.418:5e-09[&&NHX:Sample=rhizpot3:Type=capture:capture_class=c__Gammaproteobacteria:capture_domain=d__Bacteria:capture_family=f__Rhodocyclaceae:capture_genus=g__Accumulibacter:capture_order=o__Burkholderiales:capture_phylum=p__Proteobacteria:capture_species=s__Accumulibacter phosphatis_C:heptad=MCP-38H])0.299:0.0283231[&&NHX:Sample_counter=rhizpot1--3||rhizpot2--1||rhizpot3--2||rhiztom1--1||rhiztom2--1||rhiztom3--1:Type_counter=capture--9:capture_class_counter=c__Alphaproteobacteria--3||c__Desulfovibrionia--1||c__Gammaproteobacteria--5:capture_domain_counter=d__Bacteria--9:capture_family_counter=f__Azospirillaceae--1||f__Beijerinckiaceae--1||f__Burkholderiaceae--4||f__Desulfomicrobiaceae--1||f__Rhodocyclaceae--1||f__Xanthobacteraceae--1:capture_genus_counter=g__Accumulibacter--1||g__Desulfomicrobium--1||g__Herbaspirillum--2||g__KK5--1||g__Methylobacterium--1||g__Nitrobacter--1||g__Nitrospirillum--1||g__Rhodoferax--1:capture_order_counter=o__Azospirillales--1||o__Burkholderiales--5||o__Desulfovibrionales--1||o__Rhizobiales--2:capture_phylum_counter=p__Desulfobacterota_I--1||p__Proteobacteria--8:capture_species_counter=s__Accumulibacter phosphatis_C--1||s__Desulfomicrobium baculatum--1||s__Herbaspirillum frisingense--2||s__KK5 sp001984095--1||s__Methylobacterium sp003201865--1||s__Nitrobacter sp000152905--1||s__Nitrospirillum sp000333275--1||s__Rhodoferax fermentans--1:gtdb_class_counter=:gtdb_domain_counter=:gtdb_family_counter=:gtdb_genus_counter=:gtdb_order_counter=:gtdb_phylum_counter=:gtdb_species_counter=:heptad_counter=MCP-38H--9:lbd_counter=:name=N947876:ref_name_counter=],49bc35da-b9df-4b8a-ad47-8266d678d73f_3@MCPsignal.59.127:0.160889[&&NHX:Sample=rhizpot1:Type=capture:capture_class=c__Alphaproteobacteria:capture_domain=d__Bacteria:capture_family=f__Caulobacteraceae:capture_genus=g__Caulobacter:capture_order=o__Caulobacterales:capture_phylum=p__Proteobacteria:capture_species=s__Caulobacter sp900114015:heptad=MCP-38H])0:1.8e-08[&&NHX:Sample_counter=rhizpot1--4||rhizpot2--1||rhizpot3--2||rhiztom1--1||rhiztom2--1||rhiztom3--1:Type_counter=capture--10:capture_class_counter=c__Alphaproteobacteria--4||c__Desulfovibrionia--1||c__Gammaproteobacteria--5:capture_domain_counter=d__Bacteria--10:capture_family_counter=f__Azospirillaceae--1||f__Beijerinckiaceae--1||f__Burkholderiaceae--4||f__Caulobacteraceae--1||f__Desulfomicrobiaceae--1||f__Rhodocyclaceae--1||f__Xanthobacteraceae--1:capture_genus_counter=g__Accumulibacter--1||g__Caulobacter--1||g__Desulfomicrobium--1||g__Herbaspirillum--2||g__KK5--1||g__Methylobacterium--1||g__Nitrobacter--1||g__Nitrospirillum--1||g__Rhodoferax--1:capture_order_counter=o__Azospirillales--1||o__Burkholderiales--5||o__Caulobacterales--1||o__Desulfovibrionales--1||o__Rhizobiales--2:capture_phylum_counter=p__Desulfobacterota_I--1||p__Proteobacteria--9:capture_species_counter=s__Accumulibacter phosphatis_C--1||s__Caulobacter sp900114015--1||s__Desulfomicrobium baculatum--1||s__Herbaspirillum frisingense--2||s__KK5 sp001984095--1||s__Methylobacterium sp003201865--1||s__Nitrobacter sp000152905--1||s__Nitrospirillum sp000333275--1||s__Rhodoferax fermentans--1:gtdb_class_counter=:gtdb_domain_counter=:gtdb_family_counter=:gtdb_genus_counter=:gtdb_order_counter=:gtdb_phylum_counter=:gtdb_species_counter=:heptad_counter=MCP-38H--10:lbd_counter=:name=N947878:ref_name_counter=],018fe8ab-e242-4ec4-add6-247f78df1c5f_3@MCPsignal.46.89:5e-09[&&NHX:Sample=rhizpot1:Type=capture:capture_class=c__Alphaproteobacteria:capture_domain=d__Bacteria:capture_family=f__Caulobacteraceae:capture_genus=g__Caulobacter:capture_order=o__Caulobacterales:capture_phylum=p__Proteobacteria:capture_species=s__Caulobacter sp900114015:heptad=MCP-38H])0.257:1.8e-08[&&NHX:Sample_counter=rhizpot1--5||rhizpot2--1||rhizpot3--2||rhiztom1--1||rhiztom2--1||rhiztom3--1:Type_counter=capture--11:capture_class_counter=c__Alphaproteobacteria--5||c__Desulfovibrionia--1||c__Gammaproteobacteria--5:capture_domain_counter=d__Bacteria--11:capture_family_counter=f__Azospirillaceae--1||f__Beijerinckiaceae--1||f__Burkholderiaceae--4||f__Caulobacteraceae--2||f__Desulfomicrobiaceae--1||f__Rhodocyclaceae--1||f__Xanthobacteraceae--1:capture_genus_counter=g__Accumulibacter--1||g__Caulobacter--2||g__Desulfomicrobium--1||g__Herbaspirillum--2||g__KK5--1||g__Methylobacterium--1||g__Nitrobacter--1||g__Nitrospirillum--1||g__Rhodoferax--1:capture_order_counter=o__Azospirillales--1||o__Burkholderiales--5||o__Caulobacterales--2||o__Desulfovibrionales--1||o__Rhizobiales--2:capture_phylum_counter=p__Desulfobacterota_I--1||p__Proteobacteria--10:capture_species_counter=s__Accumulibacter phosphatis_C--1||s__Caulobacter sp900114015--2||s__Desulfomicrobium baculatum--1||s__Herbaspirillum frisingense--2||s__KK5 sp001984095--1||s__Methylobacterium sp003201865--1||s__Nitrobacter sp000152905--1||s__Nitrospirillum sp000333275--1||s__Rhodoferax fermentans--1:gtdb_class_counter=:gtdb_domain_counter=:gtdb_family_counter=:gtdb_genus_counter=:gtdb_order_counter=:gtdb_phylum_counter=:gtdb_species_counter=:heptad_counter=MCP-38H--11:lbd_counter=:name=N947880:ref_name_counter=],e7ce94dd-d497-43c0-a4d4-cbedf37227fa_3@MCPsignal.649.687:5e-09[&&NHX:Sample=rhizpot1:Type=capture:capture_class=c__Gammaproteobacteria:capture_domain=d__Bacteria:capture_family=f__Burkholderiaceae:capture_genus=g__Herbaspirillum:capture_order=o__Burkholderiales:capture_phylum=p__Proteobacteria:capture_species=s__Herbaspirillum frisingense:heptad=MCP-38H])0.293:0.0519913[&&NHX:Sample_counter=rhizpot1--6||rhizpot2--1||rhizpot3--2||rhiztom1--1||rhiztom2--1||rhiztom3--1:Type_counter=capture--12:capture_class_counter=c__Alphaproteobacteria--5||c__Desulfovibrionia--1||c__Gammaproteobacteria--6:capture_domain_counter=d__Bacteria--12:capture_family_counter=f__Azospirillaceae--1||f__Beijerinckiaceae--1||f__Burkholderiaceae--5||f__Caulobacteraceae--2||f__Desulfomicrobiaceae--1||f__Rhodocyclaceae--1||f__Xanthobacteraceae--1:capture_genus_counter=g__Accumulibacter--1||g__Caulobacter--2||g__Desulfomicrobium--1||g__Herbaspirillum--3||g__KK5--1||g__Methylobacterium--1||g__Nitrobacter--1||g__Nitrospirillum--1||g__Rhodoferax--1:capture_order_counter=o__Azospirillales--1||o__Burkholderiales--6||o__Caulobacterales--2||o__Desulfovibrionales--1||o__Rhizobiales--2:capture_phylum_counter=p__Desulfobacterota_I--1||p__Proteobacteria--11:capture_species_counter=s__Accumulibacter phosphatis_C--1||s__Caulobacter sp900114015--2||s__Desulfomicrobium baculatum--1||s__Herbaspirillum frisingense--3||s__KK5 sp001984095--1||s__Methylobacterium sp003201865--1||s__Nitrobacter sp000152905--1||s__Nitrospirillum sp000333275--1||s__Rhodoferax fermentans--1:gtdb_class_counter=:gtdb_domain_counter=:gtdb_family_counter=:gtdb_genus_counter=:gtdb_order_counter=:gtdb_phylum_counter=:gtdb_species_counter=:heptad_counter=MCP-38H--12:lbd_counter=:name=N947882:ref_name_counter=],2d6604a0-0f95-5b10-8b72-5a6b6427c9b8_5@MCPsignal.234.291:0.0291742[&&NHX:Sample=rhizpot3:Type=capture:besthit=98.2:bitscore=100.0:capture_class=c__Clostridia:capture_domain=d__Bacteria:capture_family=f__Lachnospiraceae:capture_genus=g__UBA3282:capture_order=o__Lachnospirales:capture_phylum=p__Firmicutes_A:capture_species=s__UBA3282 sp002491905:evalue=3.25e-29:gapopen=0.0:heptad=MCP-38H:length=57.0:mismatch=1.0:qcovhsp=100.0:qend=57.0:qstart=1.0:ref_name=RS_GCF_000426845.1_protein.faa_NZ_AUGD01000007.1_351@PF00015_full_PFAM.370.476:scovhsp=53.8:send=77.0:sstart=21.0])0:5e-09[&&NHX:Sample_counter=rhizpot1--6||rhizpot2--1||rhizpot3--3||rhiztom1--1||rhiztom2--1||rhiztom3--1:Type_counter=capture--13:besthit_avg=98.2:besthit_max=98.2:besthit_min=98.2:besthit_std=0:besthit_sum=98.2:bitscore_avg=100.0:bitscore_max=100.0:bitscore_min=100.0:bitscore_std=0:bitscore_sum=100.0:capture_class_counter=c__Alphaproteobacteria--5||c__Clostridia--1||c__Desulfovibrionia--1||c__Gammaproteobacteria--6:capture_domain_counter=d__Bacteria--13:capture_family_counter=f__Azospirillaceae--1||f__Beijerinckiaceae--1||f__Burkholderiaceae--5||f__Caulobacteraceae--2||f__Desulfomicrobiaceae--1||f__Lachnospiraceae--1||f__Rhodocyclaceae--1||f__Xanthobacteraceae--1:capture_genus_counter=g__Accumulibacter--1||g__Caulobacter--2||g__Desulfomicrobium--1||g__Herbaspirillum--3||g__KK5--1||g__Methylobacterium--1||g__Nitrobacter--1||g__Nitrospirillum--1||g__Rhodoferax--1||g__UBA3282--1:capture_order_counter=o__Azospirillales--1||o__Burkholderiales--6||o__Caulobacterales--2||o__Desulfovibrionales--1||o__Lachnospirales--1||o__Rhizobiales--2:capture_phylum_counter=p__Desulfobacterota_I--1||p__Firmicutes_A--1||p__Proteobacteria--11:capture_species_counter=s__Accumulibacter phosphatis_C--1||s__Caulobacter sp900114015--2||s__Desulfomicrobium baculatum--1||s__Herbaspirillum frisingense--3||s__KK5 sp001984095--1||s__Methylobacterium sp003201865--1||s__Nitrobacter sp000152905--1||s__Nitrospirillum sp000333275--1||s__Rhodoferax fermentans--1||s__UBA3282 sp002491905--1:evalue_avg=3.25e-29:evalue_max=3.25e-29:evalue_min=3.25e-29:evalue_std=0:evalue_sum=3.25e-29:gapopen_avg=0.0:gapopen_max=0.0:gapopen_min=0.0:gapopen_std=0:gapopen_sum=0.0:gtdb_class_counter=:gtdb_domain_counter=:gtdb_family_counter=:gtdb_genus_counter=:gtdb_order_counter=:gtdb_phylum_counter=:gtdb_species_counter=:heptad_counter=MCP-38H--13:lbd_counter=:length_avg=57.0:length_max=57.0:length_min=57.0:length_std=0:length_sum=57.0:mismatch_avg=1.0:mismatch_max=1.0:mismatch_min=1.0:mismatch_std=0:mismatch_sum=1.0:name=N947884:qcovhsp_avg=100.0:qcovhsp_max=100.0:qcovhsp_min=100.0:qcovhsp_std=0:qcovhsp_sum=100.0:qend_avg=57.0:qend_max=57.0:qend_min=57.0:qend_std=0:qend_sum=57.0:qstart_avg=1.0:qstart_max=1.0:qstart_min=1.0:qstart_std=0:qstart_sum=1.0:ref_name_counter=RS_GCF_000426845.1_protein.faa_NZ_AUGD01000007.1_351@PF00015_full_PFAM.370.476--1:scovhsp_avg=53.8:scovhsp_max=53.8:scovhsp_min=53.8:scovhsp_std=0:scovhsp_sum=53.8:send_avg=77.0:send_max=77.0:send_min=77.0:send_std=0:send_sum=77.0:sstart_avg=21.0:sstart_max=21.0:sstart_min=21.0:sstart_std=0:sstart_sum=21.0])0.825:0.0901279[&&NHX:Sample_counter=rhizpot1--11||rhizpot2--2||rhizpot3--8||rhiztom1--1||rhiztom2--1||rhiztom3--3:Type_counter=GTDB--1||capture--26:besthit_avg=88.56:besthit_max=100.0:besthit_min=53.1:besthit_std=19.956277207936353:besthit_sum=442.8:bitscore_avg=89.69999999999999:bitscore_max=107.0:bitscore_min=79.7:bitscore_std=12.847762451104082:bitscore_sum=448.49999999999994:capture_class_counter=c__Actinomycetia--1||c__Alphaproteobacteria--9||c__Clostridia--3||c__Desulfovibrionia--1||c__Gammaproteobacteria--9||c__Gemmatimonadetes--1||c__Halobacteria--2:capture_domain_counter=d__Archaea--2||d__Bacteria--24:capture_family_counter=f__Aeromonadaceae--1||f__Azospirillaceae--1||f__Beijerinckiaceae--1||f__Burkholderiaceae--6||f__Caulobacteraceae--2||f__Clostridiaceae--1||f__DSM-8532--1||f__Desulfomicrobiaceae--1||f__Gemmatimonadaceae--1||f__Haloferacaceae--1||f__Lachnospiraceae--1||f__Magnetospirillaceae--2||f__Micromonosporaceae--1||f__Natrialbaceae--1||f__Oleiphilaceae--1||f__Rhodocyclaceae--1||f__Xanthobacteraceae--3:capture_genus_counter=g__Accumulibacter--1||g__Actinoplanes--1||g__Aeromonas--1||g__Bradyrhizobium--2||g__Caulobacter--2||g__Clostridium_B--1||g__Desulfomicrobium--1||g__Gemmatimonas--1||g__Halorubrum--1||g__Herbaspirillum--3||g__JAAYJG01--1||g__KK5--1||g__Magnetospirillum--2||g__Marinobacter--1||g__Massilia--1||g__Methylobacterium--1||g__Natrialba--1||g__Nitrobacter--1||g__Nitrospirillum--1||g__Rhodoferax--1||g__UBA3282--1:capture_order_counter=o__Acetivibrionales--1||o__Azospirillales--1||o__Burkholderiales--7||o__Caulobacterales--2||o__Clostridiales--1||o__Desulfovibrionales--1||o__Enterobacterales--1||o__Gemmatimonadales--1||o__Halobacteriales--2||o__Lachnospirales--1||o__Mycobacteriales--1||o__Pseudomonadales--1||o__Rhizobiales--4||o__Rhodospirillales--2:capture_phylum_counter=p__Actinobacteriota--1||p__Desulfobacterota_I--1||p__Firmicutes_A--3||p__Gemmatimonadota--1||p__Halobacteriota--2||p__Proteobacteria--18:capture_species_counter=s__Accumulibacter phosphatis_C--1||s__Actinoplanes regularis--1||s__Aeromonas diversa--1||s__Bradyrhizobium sp018596315--2||s__Caulobacter sp900114015--2||s__Clostridium_B sp003497125--1||s__Desulfomicrobium baculatum--1||s__Gemmatimonas sp016742275--1||s__Halorubrum xinjiangense--1||s__Herbaspirillum frisingense--3||s__JAAYJG01 sp017995215--1||s__KK5 sp001984095--1||s__Magnetospirillum aberrantis--1||s__Magnetospirillum sp002435715--1||s__Marinobacter sp014859525--1||s__Massilia aurea_A--1||s__Methylobacterium sp003201865--1||s__Natrialba sp001861355--1||s__Nitrobacter sp000152905--1||s__Nitrospirillum sp000333275--1||s__Rhodoferax fermentans--1||s__UBA3282 sp002491905--1:evalue_avg=3.1415200006509305e-20:evalue_max=1.56e-19:evalue_min=4.65e-32:evalue_std=6.964553993393096e-20:evalue_sum=1.5707600003254651e-19:gapopen_avg=0.4:gapopen_max=2.0:gapopen_min=0.0:gapopen_std=0.894427190999916:gapopen_sum=2.0:gtdb_class_counter=c__Gammaproteobacteria--1:gtdb_domain_counter=d__Bacteria--1:gtdb_family_counter=f__Pseudomonadaceae--1:gtdb_genus_counter=g__Pseudomonas_B--1:gtdb_order_counter=o__Pseudomonadales--1:gtdb_phylum_counter=p__Proteobacteria--1:gtdb_species_counter=s__Pseudomonas_B psychrotolerans_B--1:heptad_counter=MCP-38H--26||MCP-48H--1:lbd_counter=:lca_tree=s__Pseudomonas_B psychrotolerans_B:length_avg=64.6:length_max=113.0:length_min=45.0:length_std=28.156704352604905:length_sum=323.0:mismatch_avg=7.4:mismatch_max=31.0:mismatch_min=0.0:mismatch_std=13.277801022759755:mismatch_sum=37.0:name=N947885:qcovhsp_avg=98.30000000000001:qcovhsp_max=100.0:qcovhsp_min=96.9:qcovhsp_std=1.2083045973594562:qcovhsp_sum=491.50000000000006:qend_avg=62.8:qend_max=102.0:qend_min=45.0:qend_std=23.498936146132234:qend_sum=314.0:qstart_avg=1.4:qstart_max=3.0:qstart_min=1.0:qstart_std=0.8944271909999159:qstart_sum=7.0:ref_name_counter=GB_GCA_004173095.1_protein.faa_SDZE01000233.1_1@PF00015_full_PFAM.370.447--2||GB_GCA_005885285.1_protein.faa_VAZG01000410.1_8@PF00015_full_PFAM.370.456--1||RS_GCF_000426845.1_protein.faa_NZ_AUGD01000007.1_351@PF00015_full_PFAM.370.476--1||RS_GCF_001440395.1_protein.faa_NZ_LLXZ01000114.1_25@PF00015_full_PFAM.369.539--1:scovhsp_avg=60.779999999999994:scovhsp_max=73.3:scovhsp_min=53.8:scovhsp_std=7.372380890865582:scovhsp_sum=303.9:send_avg=90.0:send_max=156.0:send_min=67.0:send_std=37.52332607858744:send_sum=450.0:sstart_avg=28.6:sstart_max=55.0:sstart_min=21.0:sstart_std=14.791889669680478:sstart_sum=143.0])0.663:0.0884891[&&NHX:Sample_counter=rhizpot1--12||rhizpot2--2||rhizpot3--9||rhiztom1--1||rhiztom2--1||rhiztom3--4:Type_counter=GTDB--10||capture--29:besthit_avg=88.56:besthit_max=100.0:besthit_min=53.1:besthit_std=19.956277207936353:besthit_sum=442.8:bitscore_avg=89.69999999999999:bitscore_max=107.0:bitscore_min=79.7:bitscore_std=12.847762451104082:bitscore_sum=448.49999999999994:capture_class_counter=c__Actinomycetia--1||c__Alphaproteobacteria--11||c__Clostridia--3||c__Desulfovibrionia--1||c__Gammaproteobacteria--10||c__Gemmatimonadetes--1||c__Halobacteria--2:capture_domain_counter=d__Archaea--2||d__Bacteria--27:capture_family_counter=f__Aeromonadaceae--1||f__Azospirillaceae--1||f__Beijerinckiaceae--1||f__Burkholderiaceae--6||f__Caulobacteraceae--2||f__Clostridiaceae--1||f__DSM-8532--1||f__Desulfomicrobiaceae--1||f__Gemmatimonadaceae--1||f__Haloferacaceae--1||f__Lachnospiraceae--1||f__Magnetospirillaceae--2||f__Micromonosporaceae--1||f__Natrialbaceae--1||f__Oleiphilaceae--1||f__Rhodocyclaceae--1||f__Shewanellaceae--1||f__Sphingomonadaceae--1||f__Xanthobacteraceae--4:capture_genus_counter=g__Accumulibacter--1||g__Actinoplanes--1||g__Aeromonas--1||g__Bradyrhizobium--3||g__Caulobacter--2||g__Clostridium_B--1||g__Desulfomicrobium--1||g__Gemmatimonas--1||g__Halorubrum--1||g__Herbaspirillum--3||g__JAAYJG01--1||g__KK5--1||g__Magnetospirillum--2||g__Marinobacter--1||g__Massilia--1||g__Methylobacterium--1||g__Natrialba--1||g__Nitrobacter--1||g__Nitrospirillum--1||g__Rhodoferax--1||g__Shewanella--1||g__Sphingomonas--1||g__UBA3282--1:capture_order_counter=o__Acetivibrionales--1||o__Azospirillales--1||o__Burkholderiales--7||o__Caulobacterales--2||o__Clostridiales--1||o__Desulfovibrionales--1||o__Enterobacterales--2||o__Gemmatimonadales--1||o__Halobacteriales--2||o__Lachnospirales--1||o__Mycobacteriales--1||o__Pseudomonadales--1||o__Rhizobiales--5||o__Rhodospirillales--2||o__Sphingomonadales--1:capture_phylum_counter=p__Actinobacteriota--1||p__Desulfobacterota_I--1||p__Firmicutes_A--3||p__Gemmatimonadota--1||p__Halobacteriota--2||p__Proteobacteria--21:capture_species_counter=s__Accumulibacter phosphatis_C--1||s__Actinoplanes regularis--1||s__Aeromonas diversa--1||s__Bradyrhizobium icense--1||s__Bradyrhizobium sp018596315--2||s__Caulobacter sp900114015--2||s__Clostridium_B sp003497125--1||s__Desulfomicrobium baculatum--1||s__Gemmatimonas sp016742275--1||s__Halorubrum xinjiangense--1||s__Herbaspirillum frisingense--3||s__JAAYJG01 sp017995215--1||s__KK5 sp001984095--1||s__Magnetospirillum aberrantis--1||s__Magnetospirillum sp002435715--1||s__Marinobacter sp014859525--1||s__Massilia aurea_A--1||s__Methylobacterium sp003201865--1||s__Natrialba sp001861355--1||s__Nitrobacter sp000152905--1||s__Nitrospirillum sp000333275--1||s__Rhodoferax fermentans--1||s__Shewanella waksmanii--1||s__Sphingomonas pokkalii--1||s__UBA3282 sp002491905--1:evalue_avg=3.1415200006509305e-20:evalue_max=1.56e-19:evalue_min=4.65e-32:evalue_std=6.964553993393096e-20:evalue_sum=1.5707600003254651e-19:gapopen_avg=0.4:gapopen_max=2.0:gapopen_min=0.0:gapopen_std=0.894427190999916:gapopen_sum=2.0:gtdb_class_counter=c__Alphaproteobacteria--9||c__Gammaproteobacteria--1:gtdb_domain_counter=d__Bacteria--10:gtdb_family_counter=f__Maricaulaceae--8||f__Pseudomonadaceae--1||f__Rhodospirillaceae--1:gtdb_genus_counter=g__Insolitispirillum--1||g__Maricaulis--4||g__Marinicauda--1||g__Oceanicaulis--3||g__Pseudomonas_B--1:gtdb_order_counter=o__Caulobacterales--8||o__Pseudomonadales--1||o__Rhodospirillales--1:gtdb_phylum_counter=p__Proteobacteria--10:gtdb_species_counter=s__Insolitispirillum peregrinum--1||s__Maricaulis parjimensis--1||s__Maricaulis sp002707795--1||s__Maricaulis sp005871165--1||s__Maricaulis sp017642925--1||s__Marinicauda pacifica--1||s__Oceanicaulis alexandrii--1||s__Oceanicaulis sp000152745--1||s__Oceanicaulis sp003046365--1||s__Pseudomonas_B psychrotolerans_B--1:heptad_counter=MCP-38H--38||MCP-48H--1:lbd_counter=:lca_tree=c__Alphaproteobacteria:length_avg=64.6:length_max=113.0:length_min=45.0:length_std=28.156704352604905:length_sum=323.0:mismatch_avg=7.4:mismatch_max=31.0:mismatch_min=0.0:mismatch_std=13.277801022759755:mismatch_sum=37.0:name=N947886:qcovhsp_avg=98.30000000000001:qcovhsp_max=100.0:qcovhsp_min=96.9:qcovhsp_std=1.2083045973594562:qcovhsp_sum=491.50000000000006:qend_avg=62.8:qend_max=102.0:qend_min=45.0:qend_std=23.498936146132234:qend_sum=314.0:qstart_avg=1.4:qstart_max=3.0:qstart_min=1.0:qstart_std=0.8944271909999159:qstart_sum=7.0:ref_name_counter=GB_GCA_004173095.1_protein.faa_SDZE01000233.1_1@PF00015_full_PFAM.370.447--2||GB_GCA_005885285.1_protein.faa_VAZG01000410.1_8@PF00015_full_PFAM.370.456--1||RS_GCF_000426845.1_protein.faa_NZ_AUGD01000007.1_351@PF00015_full_PFAM.370.476--1||RS_GCF_001440395.1_protein.faa_NZ_LLXZ01000114.1_25@PF00015_full_PFAM.369.539--1:scovhsp_avg=60.779999999999994:scovhsp_max=73.3:scovhsp_min=53.8:scovhsp_std=7.372380890865582:scovhsp_sum=303.9:send_avg=90.0:send_max=156.0:send_min=67.0:send_std=37.52332607858744:send_sum=450.0:sstart_avg=28.6:sstart_max=55.0:sstart_min=21.0:sstart_std=14.791889669680478:sstart_sum=143.0],(((GB_GCA_014380005.1_protein.faa_JACMKT010000250.1_1@PF00015_full_PFAM.403.525:0.00524574[&&NHX:Type=GTDB:gtdb_class=c__Alphaproteobacteria:gtdb_domain=d__Bacteria:gtdb_family=f__Magnetospirillaceae:gtdb_genus=g__Magnetospirillum:gtdb_order=o__Rhodospirillales:gtdb_phylum=p__Proteobacteria:gtdb_species=s__Magnetospirillum sp014380005:heptad=MCP-38H:species=d__Bacteria_p__Proteobacteria_c__Alphaproteobacteria_o__Rhodospirillales_f__Magnetospirillaceae_g__Magnetospirillum_s__Magnetospirillum sp014380005],GB_GCA_014379805.1_protein.faa_JACMLB010000114.1_1@PF00015_full_PFAM.403.525:0.0281009[&&NHX:Type=GTDB:gtdb_class=c__Alphaproteobacteria:gtdb_domain=d__Bacteria:gtdb_family=f__Magnetospirillaceae:gtdb_genus=g__Magnetospirillum:gtdb_order=o__Rhodospirillales:gtdb_phylum=p__Proteobacteria:gtdb_species=s__Magnetospirillum sp014379805:heptad=MCP-38H:species=d__Bacteria_p__Proteobacteria_c__Alphaproteobacteria_o__Rhodospirillales_f__Magnetospirillaceae_g__Magnetospirillum_s__Magnetospirillum sp014379805])0.994:0.273753[&&NHX:Sample_counter=:Type_counter=GTDB--2:capture_class_counter=:capture_domain_counter=:capture_family_counter=:capture_genus_counter=:capture_order_counter=:capture_phylum_counter=:capture_species_counter=:evoltype=D:gtdb_class_counter=c__Alphaproteobacteria--2:gtdb_domain_counter=d__Bacteria--2:gtdb_family_counter=f__Magnetospirillaceae--2:gtdb_genus_counter=g__Magnetospirillum--2:gtdb_order_counter=o__Rhodospirillales--2:gtdb_phylum_counter=p__Proteobacteria--2:gtdb_species_counter=s__Magnetospirillum sp014379805--1||s__Magnetospirillum sp014380005--1:heptad_counter=MCP-38H--2:lbd_counter=:lca=d__Bacteria:lca_tree=g__Magnetospirillum:name=N947889:ref_name_counter=],(d3ae05a8-fbdd-49f9-8f40-7732f408dc06_1@MCPsignal.351.388:0.0641805[&&NHX:Sample=rhizpot3:Type=capture:capture_class=c__Alphaproteobacteria:capture_domain=d__Bacteria:capture_family=f__Stellaceae:capture_genus=g__AP-15:capture_order=o__ATCC43930:capture_phylum=p__Proteobacteria:capture_species=s__AP-15 sp019240125:heptad=MCP-38H],(GB_GCA_903923205.1_protein.faa_CAIXXC010000296.1_15@PF00015_full_PFAM.220.390:0.0499877[&&NHX:Type=GTDB:gtdb_class=c__Alphaproteobacteria:gtdb_domain=d__Bacteria:gtdb_family=f__Stellaceae:gtdb_genus=g__CAIXXC01:gtdb_order=o__ATCC43930:gtdb_phylum=p__Proteobacteria:gtdb_species=s__CAIXXC01 sp903923205:heptad=MCP-38H:species=d__Bacteria_p__Proteobacteria_c__Alphaproteobacteria_o__ATCC43930_f__Stellaceae_g__CAIXXC01_s__CAIXXC01 sp903923205],GB_GCA_903897565.1_protein.faa_CAIUCF010000571.1_1@PF00015_full_PFAM.171.340:0.0274476[&&NHX:Type=GTDB:gtdb_class=c__Alphaproteobacteria:gtdb_domain=d__Bacteria:gtdb_family=f__Stellaceae:gtdb_genus=g__CAIXXC01:gtdb_order=o__ATCC43930:gtdb_phylum=p__Proteobacteria:gtdb_species=s__CAIXXC01 sp903897565:heptad=MCP-38H:species=d__Bacteria_p__Proteobacteria_c__Alphaproteobacteria_o__ATCC43930_f__Stellaceae_g__CAIXXC01_s__CAIXXC01 sp903897565])0.787:0.166587[&&NHX:Sample_counter=:Type_counter=GTDB--2:capture_class_counter=:capture_domain_counter=:capture_family_counter=:capture_genus_counter=:capture_order_counter=:capture_phylum_counter=:capture_species_counter=:evoltype=D:gtdb_class_counter=c__Alphaproteobacteria--2:gtdb_domain_counter=d__Bacteria--2:gtdb_family_counter=f__Stellaceae--2:gtdb_genus_counter=g__CAIXXC01--2:gtdb_order_counter=o__ATCC43930--2:gtdb_phylum_counter=p__Proteobacteria--2:gtdb_species_counter=s__CAIXXC01 sp903897565--1||s__CAIXXC01 sp903923205--1:heptad_counter=MCP-38H--2:lbd_counter=:lca=d__Bacteria:lca_tree=g__CAIXXC01:name=N947893:ref_name_counter=])0.691:0.20061[&&NHX:Sample_counter=rhizpot3--1:Type_counter=GTDB--2||capture--1:capture_class_counter=c__Alphaproteobacteria--1:capture_domain_counter=d__Bacteria--1:capture_family_counter=f__Stellaceae--1:capture_genus_counter=g__AP-15--1:capture_order_counter=o__ATCC43930--1:capture_phylum_counter=p__Proteobacteria--1:capture_species_counter=s__AP-15 sp019240125--1:gtdb_class_counter=c__Alphaproteobacteria--2:gtdb_domain_counter=d__Bacteria--2:gtdb_family_counter=f__Stellaceae--2:gtdb_genus_counter=g__CAIXXC01--2:gtdb_order_counter=o__ATCC43930--2:gtdb_phylum_counter=p__Proteobacteria--2:gtdb_species_counter=s__CAIXXC01 sp903897565--1||s__CAIXXC01 sp903923205--1:heptad_counter=MCP-38H--3:lbd_counter=:lca_tree=g__CAIXXC01:name=N947894:ref_name_counter=])0.508:0.0979791[&&NHX:Sample_counter=rhizpot3--1:Type_counter=GTDB--4||capture--1:capture_class_counter=c__Alphaproteobacteria--1:capture_domain_counter=d__Bacteria--1:capture_family_counter=f__Stellaceae--1:capture_genus_counter=g__AP-15--1:capture_order_counter=o__ATCC43930--1:capture_phylum_counter=p__Proteobacteria--1:capture_species_counter=s__AP-15 sp019240125--1:gtdb_class_counter=c__Alphaproteobacteria--4:gtdb_domain_counter=d__Bacteria--4:gtdb_family_counter=f__Magnetospirillaceae--2||f__Stellaceae--2:gtdb_genus_counter=g__CAIXXC01--2||g__Magnetospirillum--2:gtdb_order_counter=o__ATCC43930--2||o__Rhodospirillales--2:gtdb_phylum_counter=p__Proteobacteria--4:gtdb_species_counter=s__CAIXXC01 sp903897565--1||s__CAIXXC01 sp903923205--1||s__Magnetospirillum sp014379805--1||s__Magnetospirillum sp014380005--1:heptad_counter=MCP-38H--5:lbd_counter=:lca_tree=c__Alphaproteobacteria:name=N947895:ref_name_counter=],00855b98-050c-4e5c-9978-f49347ceb32d_5@MCPsignal.169.201:0.0640999[&&NHX:Sample=rhiztom3:Type=capture:capture_class=c__Alphaproteobacteria:capture_domain=d__Bacteria:capture_family=f__Xanthobacteraceae:capture_genus=g__Nitrobacter:capture_order=o__Rhizobiales:capture_phylum=p__Proteobacteria:capture_species=s__Nitrobacter vulgaris:heptad=MCP-38H])0.767:0.0904399[&&NHX:Sample_counter=rhizpot3--1||rhiztom3--1:Type_counter=GTDB--4||capture--2:capture_class_counter=c__Alphaproteobacteria--2:capture_domain_counter=d__Bacteria--2:capture_family_counter=f__Stellaceae--1||f__Xanthobacteraceae--1:capture_genus_counter=g__AP-15--1||g__Nitrobacter--1:capture_order_counter=o__ATCC43930--1||o__Rhizobiales--1:capture_phylum_counter=p__Proteobacteria--2:capture_species_counter=s__AP-15 sp019240125--1||s__Nitrobacter vulgaris--1:gtdb_class_counter=c__Alphaproteobacteria--4:gtdb_domain_counter=d__Bacteria--4:gtdb_family_counter=f__Magnetospirillaceae--2||f__Stellaceae--2:gtdb_genus_counter=g__CAIXXC01--2||g__Magnetospirillum--2:gtdb_order_counter=o__ATCC43930--2||o__Rhodospirillales--2:gtdb_phylum_counter=p__Proteobacteria--4:gtdb_species_counter=s__CAIXXC01 sp903897565--1||s__CAIXXC01 sp903923205--1||s__Magnetospirillum sp014379805--1||s__Magnetospirillum sp014380005--1:heptad_counter=MCP-38H--6:lbd_counter=:lca_tree=c__Alphaproteobacteria:name=N947897:ref_name_counter=])0.703:0.0278212[&&NHX:Sample_counter=rhizpot1--12||rhizpot2--2||rhizpot3--10||rhiztom1--1||rhiztom2--1||rhiztom3--5:Type_counter=GTDB--14||capture--31:besthit_avg=88.56:besthit_max=100.0:besthit_min=53.1:besthit_std=19.956277207936353:besthit_sum=442.8:bitscore_avg=89.69999999999999:bitscore_max=107.0:bitscore_min=79.7:bitscore_std=12.847762451104082:bitscore_sum=448.49999999999994:capture_class_counter=c__Actinomycetia--1||c__Alphaproteobacteria--13||c__Clostridia--3||c__Desulfovibrionia--1||c__Gammaproteobacteria--10||c__Gemmatimonadetes--1||c__Halobacteria--2:capture_domain_counter=d__Archaea--2||d__Bacteria--29:capture_family_counter=f__Aeromonadaceae--1||f__Azospirillaceae--1||f__Beijerinckiaceae--1||f__Burkholderiaceae--6||f__Caulobacteraceae--2||f__Clostridiaceae--1||f__DSM-8532--1||f__Desulfomicrobiaceae--1||f__Gemmatimonadaceae--1||f__Haloferacaceae--1||f__Lachnospiraceae--1||f__Magnetospirillaceae--2||f__Micromonosporaceae--1||f__Natrialbaceae--1||f__Oleiphilaceae--1||f__Rhodocyclaceae--1||f__Shewanellaceae--1||f__Sphingomonadaceae--1||f__Stellaceae--1||f__Xanthobacteraceae--5:capture_genus_counter=g__AP-15--1||g__Accumulibacter--1||g__Actinoplanes--1||g__Aeromonas--1||g__Bradyrhizobium--3||g__Caulobacter--2||g__Clostridium_B--1||g__Desulfomicrobium--1||g__Gemmatimonas--1||g__Halorubrum--1||g__Herbaspirillum--3||g__JAAYJG01--1||g__KK5--1||g__Magnetospirillum--2||g__Marinobacter--1||g__Massilia--1||g__Methylobacterium--1||g__Natrialba--1||g__Nitrobacter--2||g__Nitrospirillum--1||g__Rhodoferax--1||g__Shewanella--1||g__Sphingomonas--1||g__UBA3282--1:capture_order_counter=o__ATCC43930--1||o__Acetivibrionales--1||o__Azospirillales--1||o__Burkholderiales--7||o__Caulobacterales--2||o__Clostridiales--1||o__Desulfovibrionales--1||o__Enterobacterales--2||o__Gemmatimonadales--1||o__Halobacteriales--2||o__Lachnospirales--1||o__Mycobacteriales--1||o__Pseudomonadales--1||o__Rhizobiales--6||o__Rhodospirillales--2||o__Sphingomonadales--1:capture_phylum_counter=p__Actinobacteriota--1||p__Desulfobacterota_I--1||p__Firmicutes_A--3||p__Gemmatimonadota--1||p__Halobacteriota--2||p__Proteobacteria--23:capture_species_counter=s__AP-15 sp019240125--1||s__Accumulibacter phosphatis_C--1||s__Actinoplanes regularis--1||s__Aeromonas diversa--1||s__Bradyrhizobium icense--1||s__Bradyrhizobium sp018596315--2||s__Caulobacter sp900114015--2||s__Clostridium_B sp003497125--1||s__Desulfomicrobium baculatum--1||s__Gemmatimonas sp016742275--1||s__Halorubrum xinjiangense--1||s__Herbaspirillum frisingense--3||s__JAAYJG01 sp017995215--1||s__KK5 sp001984095--1||s__Magnetospirillum aberrantis--1||s__Magnetospirillum sp002435715--1||s__Marinobacter sp014859525--1||s__Massilia aurea_A--1||s__Methylobacterium sp003201865--1||s__Natrialba sp001861355--1||s__Nitrobacter sp000152905--1||s__Nitrobacter vulgaris--1||s__Nitrospirillum sp000333275--1||s__Rhodoferax fermentans--1||s__Shewanella waksmanii--1||s__Sphingomonas pokkalii--1||s__UBA3282 sp002491905--1:evalue_avg=3.1415200006509305e-20:evalue_max=1.56e-19:evalue_min=4.65e-32:evalue_std=6.964553993393096e-20:evalue_sum=1.5707600003254651e-19:gapopen_avg=0.4:gapopen_max=2.0:gapopen_min=0.0:gapopen_std=0.894427190999916:gapopen_sum=2.0:gtdb_class_counter=c__Alphaproteobacteria--13||c__Gammaproteobacteria--1:gtdb_domain_counter=d__Bacteria--14:gtdb_family_counter=f__Magnetospirillaceae--2||f__Maricaulaceae--8||f__Pseudomonadaceae--1||f__Rhodospirillaceae--1||f__Stellaceae--2:gtdb_genus_counter=g__CAIXXC01--2||g__Insolitispirillum--1||g__Magnetospirillum--2||g__Maricaulis--4||g__Marinicauda--1||g__Oceanicaulis--3||g__Pseudomonas_B--1:gtdb_order_counter=o__ATCC43930--2||o__Caulobacterales--8||o__Pseudomonadales--1||o__Rhodospirillales--3:gtdb_phylum_counter=p__Proteobacteria--14:gtdb_species_counter=s__CAIXXC01 sp903897565--1||s__CAIXXC01 sp903923205--1||s__Insolitispirillum peregrinum--1||s__Magnetospirillum sp014379805--1||s__Magnetospirillum sp014380005--1||s__Maricaulis parjimensis--1||s__Maricaulis sp002707795--1||s__Maricaulis sp005871165--1||s__Maricaulis sp017642925--1||s__Marinicauda pacifica--1||s__Oceanicaulis alexandrii--1||s__Oceanicaulis sp000152745--1||s__Oceanicaulis sp003046365--1||s__Pseudomonas_B psychrotolerans_B--1:heptad_counter=MCP-38H--44||MCP-48H--1:lbd_counter=:lca_tree=c__Alphaproteobacteria:length_avg=64.6:length_max=113.0:length_min=45.0:length_std=28.156704352604905:length_sum=323.0:mismatch_avg=7.4:mismatch_max=31.0:mismatch_min=0.0:mismatch_std=13.277801022759755:mismatch_sum=37.0:name=N947898:qcovhsp_avg=98.30000000000001:qcovhsp_max=100.0:qcovhsp_min=96.9:qcovhsp_std=1.2083045973594562:qcovhsp_sum=491.50000000000006:qend_avg=62.8:qend_max=102.0:qend_min=45.0:qend_std=23.498936146132234:qend_sum=314.0:qstart_avg=1.4:qstart_max=3.0:qstart_min=1.0:qstart_std=0.8944271909999159:qstart_sum=7.0:ref_name_counter=GB_GCA_004173095.1_protein.faa_SDZE01000233.1_1@PF00015_full_PFAM.370.447--2||GB_GCA_005885285.1_protein.faa_VAZG01000410.1_8@PF00015_full_PFAM.370.456--1||RS_GCF_000426845.1_protein.faa_NZ_AUGD01000007.1_351@PF00015_full_PFAM.370.476--1||RS_GCF_001440395.1_protein.faa_NZ_LLXZ01000114.1_25@PF00015_full_PFAM.369.539--1:scovhsp_avg=60.779999999999994:scovhsp_max=73.3:scovhsp_min=53.8:scovhsp_std=7.372380890865582:scovhsp_sum=303.9:send_avg=90.0:send_max=156.0:send_min=67.0:send_std=37.52332607858744:send_sum=450.0:sstart_avg=28.6:sstart_max=55.0:sstart_min=21.0:sstart_std=14.791889669680478:sstart_sum=143.0])0.874:0.0573695[&&NHX:Sample_counter=rhizpot1--16||rhizpot2--2||rhizpot3--10||rhiztom1--1||rhiztom2--1||rhiztom3--5:Type_counter=GTDB--19||capture--35:besthit_avg=90.92857142857143:besthit_max=100.0:besthit_min=53.1:besthit_std=16.81266529392988:besthit_sum=636.5:bitscore_avg=95.21428571428571:bitscore_max=109.0:bitscore_min=79.7:bitscore_std=14.097213503789623:bitscore_sum=666.5:capture_class_counter=c__Actinomycetia--1||c__Alphaproteobacteria--16||c__Clostridia--3||c__Desulfovibrionia--1||c__Gammaproteobacteria--11||c__Gemmatimonadetes--1||c__Halobacteria--2:capture_domain_counter=d__Archaea--2||d__Bacteria--33:capture_family_counter=f__Aeromonadaceae--1||f__Azospirillaceae--1||f__Beijerinckiaceae--1||f__Burkholderiaceae--6||f__Caulobacteraceae--2||f__Clostridiaceae--1||f__DSM-8532--1||f__Desulfomicrobiaceae--1||f__Gemmatimonadaceae--1||f__Haloferacaceae--1||f__Lachnospiraceae--1||f__Magnetospirillaceae--2||f__Micromonosporaceae--1||f__Natrialbaceae--1||f__Oleiphilaceae--1||f__Pseudomonadaceae--1||f__Rhodocyclaceae--1||f__Shewanellaceae--1||f__Sphingomonadaceae--1||f__Stellaceae--1||f__Xanthobacteraceae--8:capture_genus_counter=g__AP-15--1||g__Accumulibacter--1||g__Actinoplanes--1||g__Aeromonas--1||g__Bradyrhizobium--6||g__Caulobacter--2||g__Clostridium_B--1||g__Desulfomicrobium--1||g__Gemmatimonas--1||g__Halorubrum--1||g__Herbaspirillum--3||g__JAAYJG01--1||g__KK5--1||g__Magnetospirillum--2||g__Marinobacter--1||g__Massilia--1||g__Methylobacterium--1||g__Natrialba--1||g__Nitrobacter--2||g__Nitrospirillum--1||g__Pseudomonas_E--1||g__Rhodoferax--1||g__Shewanella--1||g__Sphingomonas--1||g__UBA3282--1:capture_order_counter=o__ATCC43930--1||o__Acetivibrionales--1||o__Azospirillales--1||o__Burkholderiales--7||o__Caulobacterales--2||o__Clostridiales--1||o__Desulfovibrionales--1||o__Enterobacterales--2||o__Gemmatimonadales--1||o__Halobacteriales--2||o__Lachnospirales--1||o__Mycobacteriales--1||o__Pseudomonadales--2||o__Rhizobiales--9||o__Rhodospirillales--2||o__Sphingomonadales--1:capture_phylum_counter=p__Actinobacteriota--1||p__Desulfobacterota_I--1||p__Firmicutes_A--3||p__Gemmatimonadota--1||p__Halobacteriota--2||p__Proteobacteria--27:capture_species_counter=s__AP-15 sp019240125--1||s__Accumulibacter phosphatis_C--1||s__Actinoplanes regularis--1||s__Aeromonas diversa--1||s__Bradyrhizobium icense--1||s__Bradyrhizobium sp018596315--5||s__Caulobacter sp900114015--2||s__Clostridium_B sp003497125--1||s__Desulfomicrobium baculatum--1||s__Gemmatimonas sp016742275--1||s__Halorubrum xinjiangense--1||s__Herbaspirillum frisingense--3||s__JAAYJG01 sp017995215--1||s__KK5 sp001984095--1||s__Magnetospirillum aberrantis--1||s__Magnetospirillum sp002435715--1||s__Marinobacter sp014859525--1||s__Massilia aurea_A--1||s__Methylobacterium sp003201865--1||s__Natrialba sp001861355--1||s__Nitrobacter sp000152905--1||s__Nitrobacter vulgaris--1||s__Nitrospirillum sp000333275--1||s__Pseudomonas_E ovata--1||s__Rhodoferax fermentans--1||s__Shewanella waksmanii--1||s__Sphingomonas pokkalii--1||s__UBA3282 sp002491905--1:evalue_avg=2.243942857608123e-20:evalue_max=1.56e-19:evalue_min=8.38e-33:evalue_std=5.889522222310375e-20:evalue_sum=1.570760000325686e-19:gapopen_avg=0.2857142857142857:gapopen_max=2.0:gapopen_min=0.0:gapopen_std=0.7559289460184545:gapopen_sum=2.0:gtdb_class_counter=c__Alphaproteobacteria--18||c__Gammaproteobacteria--1:gtdb_domain_counter=d__Bacteria--19:gtdb_family_counter=f__Magnetospirillaceae--2||f__Maricaulaceae--8||f__Pseudomonadaceae--1||f__Rhodospirillaceae--6||f__Stellaceae--2:gtdb_genus_counter=g__Alpha-05--5||g__CAIXXC01--2||g__Insolitispirillum--1||g__Magnetospirillum--2||g__Maricaulis--4||g__Marinicauda--1||g__Oceanicaulis--3||g__Pseudomonas_B--1:gtdb_order_counter=o__ATCC43930--2||o__Caulobacterales--8||o__Pseudomonadales--1||o__Rhodospirillales--8:gtdb_phylum_counter=p__Proteobacteria--19:gtdb_species_counter=s__Alpha-05 sp002307145--1||s__Alpha-05 sp003246625--1||s__Alpha-05 sp003250275--1||s__Alpha-05 sp016937315--1||s__Alpha-05 sp900079695--1||s__CAIXXC01 sp903897565--1||s__CAIXXC01 sp903923205--1||s__Insolitispirillum peregrinum--1||s__Magnetospirillum sp014379805--1||s__Magnetospirillum sp014380005--1||s__Maricaulis parjimensis--1||s__Maricaulis sp002707795--1||s__Maricaulis sp005871165--1||s__Maricaulis sp017642925--1||s__Marinicauda pacifica--1||s__Oceanicaulis alexandrii--1||s__Oceanicaulis sp000152745--1||s__Oceanicaulis sp003046365--1||s__Pseudomonas_B psychrotolerans_B--1:heptad_counter=MCP-38H--53||MCP-48H--1:lbd_counter=:lca_tree=c__Alphaproteobacteria:length_avg=64.42857142857143:length_max=113.0:length_min=45.0:length_std=22.99171693499743:length_sum=451.0:mismatch_avg=5.857142857142857:mismatch_max=31.0:mismatch_min=0.0:mismatch_std=11.17181828573683:mismatch_sum=41.0:name=N947899:qcovhsp_avg=98.35714285714286:qcovhsp_max=100.0:qcovhsp_min=96.9:qcovhsp_std=1.3163803184707454:qcovhsp_sum=688.5:qend_avg=63.42857142857143:qend_max=102.0:qend_min=45.0:qend_std=19.225479125864396:qend_sum=444.0:qstart_avg=1.5714285714285714:qstart_max=3.0:qstart_min=1.0:qstart_std=0.9759000729485333:qstart_sum=11.0:ref_name_counter=GB_GCA_004173095.1_protein.faa_SDZE01000233.1_1@PF00015_full_PFAM.370.447--2||GB_GCA_005885285.1_protein.faa_VAZG01000410.1_8@PF00015_full_PFAM.370.456--2||RS_GCF_000426845.1_protein.faa_NZ_AUGD01000007.1_351@PF00015_full_PFAM.370.476--2||RS_GCF_001440395.1_protein.faa_NZ_LLXZ01000114.1_25@PF00015_full_PFAM.369.539--1:scovhsp_avg=62.67142857142857:scovhsp_max=74.4:scovhsp_min=53.8:scovhsp_std=7.9374039176786875:scovhsp_sum=438.7:send_avg=88.0:send_max=156.0:send_min=67.0:send_std=30.849095070466277:send_sum=616.0:sstart_avg=26.142857142857142:sstart_max=55.0:sstart_min=18.0:sstart_std=12.837816162008389:sstart_sum=183.0],(((((430d5419-3e8f-4c23-b704-ac700dfc9f8e_5@MCPsignal.95.155:5e-09[&&NHX:Sample=rhiztom3:Type=capture:capture_class=c__Alphaproteobacteria:capture_domain=d__Bacteria:capture_family=f__Xanthobacteraceae:capture_genus=g__Bradyrhizobium:capture_order=o__Rhizobiales:capture_phylum=p__Proteobacteria:capture_species=s__Bradyrhizobium sp011516635:heptad=MCP-38H],(0c07277c-f845-51eb-93b5-69dad8d19e30_1@MCPsignal.40.155:5e-09[&&NHX:Sample=rhiztom3:Type=capture:capture_class=c__Gammaproteobacteria:capture_domain=d__Bacteria:capture_family=f__Burkholderiaceae:capture_genus=g__Azohydromonas:capture_order=o__Burkholderiales:capture_phylum=p__Proteobacteria:capture_species=s__Azohydromonas aeria:heptad=MCP-38H],(e46e5211-19b4-4b44-afd8-46b64f305acb_6@MCPsignal.41.120:0.0690484[&&NHX:Sample=rhiztom2:Type=capture:capture_class=c__Alphaproteobacteria:capture_domain=d__Bacteria:capture_family=f__Sphingomonadaceae:capture_genus=g__Sphingomonas:capture_order=o__Sphingomonadales:capture_phylum=p__Proteobacteria:capture_species=s__Sphingomonas taxi_B:heptad=MCP-38H],(((4f8a5d30-a0cf-488e-a5a2-690816fab397_1@MCPsignal.66.185:0.0133076[&&NHX:Sample=rhizpot1:Type=capture:capture_class=c__Gammaproteobacteria:capture_domain=d__Bacteria:capture_family=f__Burkholderiaceae:capture_genus=g__Noviherbaspirillum_A:capture_order=o__Burkholderiales:capture_phylum=p__Proteobacteria:capture_species=s__Noviherbaspirillum_A sp019052805:heptad=MCP-38H],e4b6eced-4222-4325-9838-1fb20b678cab_5@MCPsignal.416.521:5e-09[&&NHX:Sample=rhizpot1:Type=capture:capture_class=c__Desulfovibrionia:capture_domain=d__Bacteria:capture_family=f__Desulfovibrionaceae:capture_genus=g__Desulfovibrio:capture_order=o__Desulfovibrionales:capture_phylum=p__Desulfobacterota_I:capture_species=s__Desulfovibrio desulfuricans:heptad=MCP-38H])0:5e-09[&&NHX:Sample_counter=rhizpot1--2:Type_counter=capture--2:capture_class_counter=c__Desulfovibrionia--1||c__Gammaproteobacteria--1:capture_domain_counter=d__Bacteria--2:capture_family_counter=f__Burkholderiaceae--1||f__Desulfovibrionaceae--1:capture_genus_counter=g__Desulfovibrio--1||g__Noviherbaspirillum_A--1:capture_order_counter=o__Burkholderiales--1||o__Desulfovibrionales--1:capture_phylum_counter=p__Desulfobacterota_I--1||p__Proteobacteria--1:capture_species_counter=s__Desulfovibrio desulfuricans--1||s__Noviherbaspirillum_A sp019052805--1:gtdb_class_counter=:gtdb_domain_counter=:gtdb_family_counter=:gtdb_genus_counter=:gtdb_order_counter=:gtdb_phylum_counter=:gtdb_species_counter=:heptad_counter=MCP-38H--2:lbd_counter=:name=N947905:ref_name_counter=],((RS_GCF_000620685.1_protein.faa_NZ_JIAS01000019.1_283@PF00015_full_PFAM.496.674:0.0167204[&&NHX:Type=GTDB:gtdb_class=c__Alphaproteobacteria:gtdb_domain=d__Bacteria:gtdb_family=f__Dongiaceae:gtdb_genus=g__Dongia:gtdb_order=o__Dongiales:gtdb_phylum=p__Proteobacteria:gtdb_species=s__Dongia sp000620685:heptad=MCP-38H:species=d__Bacteria_p__Proteobacteria_c__Alphaproteobacteria_o__Dongiales_f__Dongiaceae_g__Dongia_s__Dongia sp000620685],456a11ea-4742-40cb-b389-ebde79f094e4_2@MCPsignal.40.165:0.0073891[&&NHX:Sample=rhiztom2:Type=capture:capture_class=c__Gammaproteobacteria:capture_domain=d__Bacteria:capture_family=f__Pseudomonadaceae:capture_genus=g__Pseudomonas_E:capture_order=o__Pseudomonadales:capture_phylum=p__Proteobacteria:capture_species=s__Pseudomonas_E fluorescens_K:heptad=MCP-38H])0.917:0.0153497[&&NHX:Sample_counter=rhiztom2--1:Type_counter=GTDB--1||capture--1:capture_class_counter=c__Gammaproteobacteria--1:capture_domain_counter=d__Bacteria--1:capture_family_counter=f__Pseudomonadaceae--1:capture_genus_counter=g__Pseudomonas_E--1:capture_order_counter=o__Pseudomonadales--1:capture_phylum_counter=p__Proteobacteria--1:capture_species_counter=s__Pseudomonas_E fluorescens_K--1:gtdb_class_counter=c__Alphaproteobacteria--1:gtdb_domain_counter=d__Bacteria--1:gtdb_family_counter=f__Dongiaceae--1:gtdb_genus_counter=g__Dongia--1:gtdb_order_counter=o__Dongiales--1:gtdb_phylum_counter=p__Proteobacteria--1:gtdb_species_counter=s__Dongia sp000620685--1:heptad_counter=MCP-38H--2:lbd_counter=:lca_tree=s__Dongia sp000620685:name=N947908:ref_name_counter=],d304f52d-3bc2-49a2-b949-c83bb419091f_5@MCPsignal.148.265:0.00666402[&&NHX:Sample=rhizpot3:Type=capture:capture_class=c__Alphaproteobacteria:capture_domain=d__Bacteria:capture_family=f__Rhizobiaceae:capture_genus=g__Rhizobium:capture_order=o__Rhizobiales:capture_phylum=p__Proteobacteria:capture_species=s__Rhizobium sp017305935:heptad=MCP-38H])0:5e-09[&&NHX:Sample_counter=rhizpot3--1||rhiztom2--1:Type_counter=GTDB--1||capture--2:capture_class_counter=c__Alphaproteobacteria--1||c__Gammaproteobacteria--1:capture_domain_counter=d__Bacteria--2:capture_family_counter=f__Pseudomonadaceae--1||f__Rhizobiaceae--1:capture_genus_counter=g__Pseudomonas_E--1||g__Rhizobium--1:capture_order_counter=o__Pseudomonadales--1||o__Rhizobiales--1:capture_phylum_counter=p__Proteobacteria--2:capture_species_counter=s__Pseudomonas_E fluorescens_K--1||s__Rhizobium sp017305935--1:gtdb_class_counter=c__Alphaproteobacteria--1:gtdb_domain_counter=d__Bacteria--1:gtdb_family_counter=f__Dongiaceae--1:gtdb_genus_counter=g__Dongia--1:gtdb_order_counter=o__Dongiales--1:gtdb_phylum_counter=p__Proteobacteria--1:gtdb_species_counter=s__Dongia sp000620685--1:heptad_counter=MCP-38H--3:lbd_counter=:lca_tree=s__Dongia sp000620685:name=N947910:ref_name_counter=])0.777:0.00714687[&&NHX:Sample_counter=rhizpot1--2||rhizpot3--1||rhiztom2--1:Type_counter=GTDB--1||capture--4:capture_class_counter=c__Alphaproteobacteria--1||c__Desulfovibrionia--1||c__Gammaproteobacteria--2:capture_domain_counter=d__Bacteria--4:capture_family_counter=f__Burkholderiaceae--1||f__Desulfovibrionaceae--1||f__Pseudomonadaceae--1||f__Rhizobiaceae--1:capture_genus_counter=g__Desulfovibrio--1||g__Noviherbaspirillum_A--1||g__Pseudomonas_E--1||g__Rhizobium--1:capture_order_counter=o__Burkholderiales--1||o__Desulfovibrionales--1||o__Pseudomonadales--1||o__Rhizobiales--1:capture_phylum_counter=p__Desulfobacterota_I--1||p__Proteobacteria--3:capture_species_counter=s__Desulfovibrio desulfuricans--1||s__Noviherbaspirillum_A sp019052805--1||s__Pseudomonas_E fluorescens_K--1||s__Rhizobium sp017305935--1:gtdb_class_counter=c__Alphaproteobacteria--1:gtdb_domain_counter=d__Bacteria--1:gtdb_family_counter=f__Dongiaceae--1:gtdb_genus_counter=g__Dongia--1:gtdb_order_counter=o__Dongiales--1:gtdb_phylum_counter=p__Proteobacteria--1:gtdb_species_counter=s__Dongia sp000620685--1:heptad_counter=MCP-38H--5:lbd_counter=:lca_tree=s__Dongia sp000620685:name=N947911:ref_name_counter=],35775b92-0c77-46b7-8d1c-3ca82a6cda76_5@MCPsignal.94.237:0.0320063[&&NHX:Sample=rhiztom2:Type=capture:besthit=63.0:bitscore=141.0:capture_class=c__Gammaproteobacteria:capture_domain=d__Bacteria:capture_family=f__Rhodocyclaceae:capture_genus=g__Azonexus:capture_order=o__Burkholderiales:capture_phylum=p__Proteobacteria:capture_species=s__Azonexus sp003583745:evalue=3.15e-43:gapopen=0.0:heptad=MCP-38H:length=138.0:mismatch=51.0:qcovhsp=96.5:qend=143.0:qstart=6.0:ref_name=RS_GCF_002105535.1_protein.faa_NZ_CP015848.1_3665@PF00015_full_PFAM.529.695:scovhsp=83.1:send=139.0:sstart=2.0])0.863:0.022595[&&NHX:Sample_counter=rhizpot1--2||rhizpot3--1||rhiztom2--2:Type_counter=GTDB--1||capture--5:besthit_avg=63.0:besthit_max=63.0:besthit_min=63.0:besthit_std=0:besthit_sum=63.0:bitscore_avg=141.0:bitscore_max=141.0:bitscore_min=141.0:bitscore_std=0:bitscore_sum=141.0:capture_class_counter=c__Alphaproteobacteria--1||c__Desulfovibrionia--1||c__Gammaproteobacteria--3:capture_domain_counter=d__Bacteria--5:capture_family_counter=f__Burkholderiaceae--1||f__Desulfovibrionaceae--1||f__Pseudomonadaceae--1||f__Rhizobiaceae--1||f__Rhodocyclaceae--1:capture_genus_counter=g__Azonexus--1||g__Desulfovibrio--1||g__Noviherbaspirillum_A--1||g__Pseudomonas_E--1||g__Rhizobium--1:capture_order_counter=o__Burkholderiales--2||o__Desulfovibrionales--1||o__Pseudomonadales--1||o__Rhizobiales--1:capture_phylum_counter=p__Desulfobacterota_I--1||p__Proteobacteria--4:capture_species_counter=s__Azonexus sp003583745--1||s__Desulfovibrio desulfuricans--1||s__Noviherbaspirillum_A sp019052805--1||s__Pseudomonas_E fluorescens_K--1||s__Rhizobium sp017305935--1:evalue_avg=3.15e-43:evalue_max=3.15e-43:evalue_min=3.15e-43:evalue_std=0:evalue_sum=3.15e-43:gapopen_avg=0.0:gapopen_max=0.0:gapopen_min=0.0:gapopen_std=0:gapopen_sum=0.0:gtdb_class_counter=c__Alphaproteobacteria--1:gtdb_domain_counter=d__Bacteria--1:gtdb_family_counter=f__Dongiaceae--1:gtdb_genus_counter=g__Dongia--1:gtdb_order_counter=o__Dongiales--1:gtdb_phylum_counter=p__Proteobacteria--1:gtdb_species_counter=s__Dongia sp000620685--1:heptad_counter=MCP-38H--6:lbd_counter=:lca_tree=s__Dongia sp000620685:length_avg=138.0:length_max=138.0:length_min=138.0:length_std=0:length_sum=138.0:mismatch_avg=51.0:mismatch_max=51.0:mismatch_min=51.0:mismatch_std=0:mismatch_sum=51.0:name=N947913:qcovhsp_avg=96.5:qcovhsp_max=96.5:qcovhsp_min=96.5:qcovhsp_std=0:qcovhsp_sum=96.5:qend_avg=143.0:qend_max=143.0:qend_min=143.0:qend_std=0:qend_sum=143.0:qstart_avg=6.0:qstart_max=6.0:qstart_min=6.0:qstart_std=0:qstart_sum=6.0:ref_name_counter=RS_GCF_002105535.1_protein.faa_NZ_CP015848.1_3665@PF00015_full_PFAM.529.695--1:scovhsp_avg=83.1:scovhsp_max=83.1:scovhsp_min=83.1:scovhsp_std=0:scovhsp_sum=83.1:send_avg=139.0:send_max=139.0:send_min=139.0:send_std=0:send_sum=139.0:sstart_avg=2.0:sstart_max=2.0:sstart_min=2.0:sstart_std=0:sstart_sum=2.0])0:5e-09[&&NHX:Sample_counter=rhizpot1--2||rhizpot3--1||rhiztom2--3:Type_counter=GTDB--1||capture--6:besthit_avg=63.0:besthit_max=63.0:besthit_min=63.0:besthit_std=0:besthit_sum=63.0:bitscore_avg=141.0:bitscore_max=141.0:bitscore_min=141.0:bitscore_std=0:bitscore_sum=141.0:capture_class_counter=c__Alphaproteobacteria--2||c__Desulfovibrionia--1||c__Gammaproteobacteria--3:capture_domain_counter=d__Bacteria--6:capture_family_counter=f__Burkholderiaceae--1||f__Desulfovibrionaceae--1||f__Pseudomonadaceae--1||f__Rhizobiaceae--1||f__Rhodocyclaceae--1||f__Sphingomonadaceae--1:capture_genus_counter=g__Azonexus--1||g__Desulfovibrio--1||g__Noviherbaspirillum_A--1||g__Pseudomonas_E--1||g__Rhizobium--1||g__Sphingomonas--1:capture_order_counter=o__Burkholderiales--2||o__Desulfovibrionales--1||o__Pseudomonadales--1||o__Rhizobiales--1||o__Sphingomonadales--1:capture_phylum_counter=p__Desulfobacterota_I--1||p__Proteobacteria--5:capture_species_counter=s__Azonexus sp003583745--1||s__Desulfovibrio desulfuricans--1||s__Noviherbaspirillum_A sp019052805--1||s__Pseudomonas_E fluorescens_K--1||s__Rhizobium sp017305935--1||s__Sphingomonas taxi_B--1:evalue_avg=3.15e-43:evalue_max=3.15e-43:evalue_min=3.15e-43:evalue_std=0:evalue_sum=3.15e-43:gapopen_avg=0.0:gapopen_max=0.0:gapopen_min=0.0:gapopen_std=0:gapopen_sum=0.0:gtdb_class_counter=c__Alphaproteobacteria--1:gtdb_domain_counter=d__Bacteria--1:gtdb_family_counter=f__Dongiaceae--1:gtdb_genus_counter=g__Dongia--1:gtdb_order_counter=o__Dongiales--1:gtdb_phylum_counter=p__Proteobacteria--1:gtdb_species_counter=s__Dongia sp000620685--1:heptad_counter=MCP-38H--7:lbd_counter=:lca_tree=s__Dongia sp000620685:length_avg=138.0:length_max=138.0:length_min=138.0:length_std=0:length_sum=138.0:mismatch_avg=51.0:mismatch_max=51.0:mismatch_min=51.0:mismatch_std=0:mismatch_sum=51.0:name=N947914:qcovhsp_avg=96.5:qcovhsp_max=96.5:qcovhsp_min=96.5:qcovhsp_std=0:qcovhsp_sum=96.5:qend_avg=143.0:qend_max=143.0:qend_min=143.0:qend_std=0:qend_sum=143.0:qstart_avg=6.0:qstart_max=6.0:qstart_min=6.0:qstart_std=0:qstart_sum=6.0:ref_name_counter=RS_GCF_002105535.1_protein.faa_NZ_CP015848.1_3665@PF00015_full_PFAM.529.695--1:scovhsp_avg=83.1:scovhsp_max=83.1:scovhsp_min=83.1:scovhsp_std=0:scovhsp_sum=83.1:send_avg=139.0:send_max=139.0:send_min=139.0:send_std=0:send_sum=139.0:sstart_avg=2.0:sstart_max=2.0:sstart_min=2.0:sstart_std=0:sstart_sum=2.0])0.496:6e-09[&&NHX:Sample_counter=rhizpot1--2||rhizpot3--1||rhiztom2--3||rhiztom3--1:Type_counter=GTDB--1||capture--7:besthit_avg=63.0:besthit_max=63.0:besthit_min=63.0:besthit_std=0:besthit_sum=63.0:bitscore_avg=141.0:bitscore_max=141.0:bitscore_min=141.0:bitscore_std=0:bitscore_sum=141.0:capture_class_counter=c__Alphaproteobacteria--2||c__Desulfovibrionia--1||c__Gammaproteobacteria--4:capture_domain_counter=d__Bacteria--7:capture_family_counter=f__Burkholderiaceae--2||f__Desulfovibrionaceae--1||f__Pseudomonadaceae--1||f__Rhizobiaceae--1||f__Rhodocyclaceae--1||f__Sphingomonadaceae--1:capture_genus_counter=g__Azohydromonas--1||g__Azonexus--1||g__Desulfovibrio--1||g__Noviherbaspirillum_A--1||g__Pseudomonas_E--1||g__Rhizobium--1||g__Sphingomonas--1:capture_order_counter=o__Burkholderiales--3||o__Desulfovibrionales--1||o__Pseudomonadales--1||o__Rhizobiales--1||o__Sphingomonadales--1:capture_phylum_counter=p__Desulfobacterota_I--1||p__Proteobacteria--6:capture_species_counter=s__Azohydromonas aeria--1||s__Azonexus sp003583745--1||s__Desulfovibrio desulfuricans--1||s__Noviherbaspirillum_A sp019052805--1||s__Pseudomonas_E fluorescens_K--1||s__Rhizobium sp017305935--1||s__Sphingomonas taxi_B--1:evalue_avg=3.15e-43:evalue_max=3.15e-43:evalue_min=3.15e-43:evalue_std=0:evalue_sum=3.15e-43:gapopen_avg=0.0:gapopen_max=0.0:gapopen_min=0.0:gapopen_std=0:gapopen_sum=0.0:gtdb_class_counter=c__Alphaproteobacteria--1:gtdb_domain_counter=d__Bacteria--1:gtdb_family_counter=f__Dongiaceae--1:gtdb_genus_counter=g__Dongia--1:gtdb_order_counter=o__Dongiales--1:gtdb_phylum_counter=p__Proteobacteria--1:gtdb_species_counter=s__Dongia sp000620685--1:heptad_counter=MCP-38H--8:lbd_counter=:lca_tree=s__Dongia sp000620685:length_avg=138.0:length_max=138.0:length_min=138.0:length_std=0:length_sum=138.0:mismatch_avg=51.0:mismatch_max=51.0:mismatch_min=51.0:mismatch_std=0:mismatch_sum=51.0:name=N947915:qcovhsp_avg=96.5:qcovhsp_max=96.5:qcovhsp_min=96.5:qcovhsp_std=0:qcovhsp_sum=96.5:qend_avg=143.0:qend_max=143.0:qend_min=143.0:qend_std=0:qend_sum=143.0:qstart_avg=6.0:qstart_max=6.0:qstart_min=6.0:qstart_std=0:qstart_sum=6.0:ref_name_counter=RS_GCF_002105535.1_protein.faa_NZ_CP015848.1_3665@PF00015_full_PFAM.529.695--1:scovhsp_avg=83.1:scovhsp_max=83.1:scovhsp_min=83.1:scovhsp_std=0:scovhsp_sum=83.1:send_avg=139.0:send_max=139.0:send_min=139.0:send_std=0:send_sum=139.0:sstart_avg=2.0:sstart_max=2.0:sstart_min=2.0:sstart_std=0:sstart_sum=2.0])1:0.33676[&&NHX:Sample_counter=rhizpot1--2||rhizpot3--1||rhiztom2--3||rhiztom3--2:Type_counter=GTDB--1||capture--8:besthit_avg=63.0:besthit_max=63.0:besthit_min=63.0:besthit_std=0:besthit_sum=63.0:bitscore_avg=141.0:bitscore_max=141.0:bitscore_min=141.0:bitscore_std=0:bitscore_sum=141.0:capture_class_counter=c__Alphaproteobacteria--3||c__Desulfovibrionia--1||c__Gammaproteobacteria--4:capture_domain_counter=d__Bacteria--8:capture_family_counter=f__Burkholderiaceae--2||f__Desulfovibrionaceae--1||f__Pseudomonadaceae--1||f__Rhizobiaceae--1||f__Rhodocyclaceae--1||f__Sphingomonadaceae--1||f__Xanthobacteraceae--1:capture_genus_counter=g__Azohydromonas--1||g__Azonexus--1||g__Bradyrhizobium--1||g__Desulfovibrio--1||g__Noviherbaspirillum_A--1||g__Pseudomonas_E--1||g__Rhizobium--1||g__Sphingomonas--1:capture_order_counter=o__Burkholderiales--3||o__Desulfovibrionales--1||o__Pseudomonadales--1||o__Rhizobiales--2||o__Sphingomonadales--1:capture_phylum_counter=p__Desulfobacterota_I--1||p__Proteobacteria--7:capture_species_counter=s__Azohydromonas aeria--1||s__Azonexus sp003583745--1||s__Bradyrhizobium sp011516635--1||s__Desulfovibrio desulfuricans--1||s__Noviherbaspirillum_A sp019052805--1||s__Pseudomonas_E fluorescens_K--1||s__Rhizobium sp017305935--1||s__Sphingomonas taxi_B--1:evalue_avg=3.15e-43:evalue_max=3.15e-43:evalue_min=3.15e-43:evalue_std=0:evalue_sum=3.15e-43:gapopen_avg=0.0:gapopen_max=0.0:gapopen_min=0.0:gapopen_std=0:gapopen_sum=0.0:gtdb_class_counter=c__Alphaproteobacteria--1:gtdb_domain_counter=d__Bacteria--1:gtdb_family_counter=f__Dongiaceae--1:gtdb_genus_counter=g__Dongia--1:gtdb_order_counter=o__Dongiales--1:gtdb_phylum_counter=p__Proteobacteria--1:gtdb_species_counter=s__Dongia sp000620685--1:heptad_counter=MCP-38H--9:lbd_counter=:lca_tree=s__Dongia sp000620685:length_avg=138.0:length_max=138.0:length_min=138.0:length_std=0:length_sum=138.0:mismatch_avg=51.0:mismatch_max=51.0:mismatch_min=51.0:mismatch_std=0:mismatch_sum=51.0:name=N947916:qcovhsp_avg=96.5:qcovhsp_max=96.5:qcovhsp_min=96.5:qcovhsp_std=0:qcovhsp_sum=96.5:qend_avg=143.0:qend_max=143.0:qend_min=143.0:qend_std=0:qend_sum=143.0:qstart_avg=6.0:qstart_max=6.0:qstart_min=6.0:qstart_std=0:qstart_sum=6.0:ref_name_counter=RS_GCF_002105535.1_protein.faa_NZ_CP015848.1_3665@PF00015_full_PFAM.529.695--1:scovhsp_avg=83.1:scovhsp_max=83.1:scovhsp_min=83.1:scovhsp_std=0:scovhsp_sum=83.1:send_avg=139.0:send_max=139.0:send_min=139.0:send_std=0:send_sum=139.0:sstart_avg=2.0:sstart_max=2.0:sstart_min=2.0:sstart_std=0:sstart_sum=2.0],(GB_GCA_016201085.1_protein.faa_JACQDO010000400.1_1@PF00015_full_PFAM.22.216:0.514669[&&NHX:Type=GTDB:gtdb_class=c__Alphaproteobacteria:gtdb_domain=d__Bacteria:gtdb_family=f__Xanthobacteraceae:gtdb_genus=g__Pseudolabrys:gtdb_order=o__Rhizobiales:gtdb_phylum=p__Proteobacteria:gtdb_species=s__Pseudolabrys sp016201085:heptad=MCP-38H:species=d__Bacteria_p__Proteobacteria_c__Alphaproteobacteria_o__Rhizobiales_f__Xanthobacteraceae_g__Pseudolabrys_s__Pseudolabrys sp016201085],(4dd0f459-5fd5-46e4-ba95-541d2f254494_2@MCPsignal.35.88:0.0239692[&&NHX:Sample=rhizpot1:Type=capture:capture_class=c__Gammaproteobacteria:capture_domain=d__Bacteria:capture_family=f__Pseudomonadaceae:capture_genus=g__Pseudomonas_E:capture_order=o__Pseudomonadales:capture_phylum=p__Proteobacteria:capture_species=s__Pseudomonas_E sp000931465:heptad=MCP-38H],02bc5049-44fe-4d92-b188-70ee580a6b5f_2@MCPsignal.35.88:5e-09[&&NHX:Sample=rhizpot1:Type=capture:capture_class=c__Gammaproteobacteria:capture_domain=d__Bacteria:capture_family=f__Pseudomonadaceae:capture_genus=g__Pseudomonas_E:capture_order=o__Pseudomonadales:capture_phylum=p__Proteobacteria:capture_species=s__Pseudomonas_E sp000931465:heptad=MCP-38H])0.686:0.0561428[&&NHX:Sample_counter=rhizpot1--2:Type_counter=capture--2:capture_class_counter=c__Gammaproteobacteria--2:capture_domain_counter=d__Bacteria--2:capture_family_counter=f__Pseudomonadaceae--2:capture_genus_counter=g__Pseudomonas_E--2:capture_order_counter=o__Pseudomonadales--2:capture_phylum_counter=p__Proteobacteria--2:capture_species_counter=s__Pseudomonas_E sp000931465--2:gtdb_class_counter=:gtdb_domain_counter=:gtdb_family_counter=:gtdb_genus_counter=:gtdb_order_counter=:gtdb_phylum_counter=:gtdb_species_counter=:heptad_counter=MCP-38H--2:lbd_counter=:name=N947920:ref_name_counter=])0.611:0.142476[&&NHX:Sample_counter=rhizpot1--2:Type_counter=GTDB--1||capture--2:capture_class_counter=c__Gammaproteobacteria--2:capture_domain_counter=d__Bacteria--2:capture_family_counter=f__Pseudomonadaceae--2:capture_genus_counter=g__Pseudomonas_E--2:capture_order_counter=o__Pseudomonadales--2:capture_phylum_counter=p__Proteobacteria--2:capture_species_counter=s__Pseudomonas_E sp000931465--2:gtdb_class_counter=c__Alphaproteobacteria--1:gtdb_domain_counter=d__Bacteria--1:gtdb_family_counter=f__Xanthobacteraceae--1:gtdb_genus_counter=g__Pseudolabrys--1:gtdb_order_counter=o__Rhizobiales--1:gtdb_phylum_counter=p__Proteobacteria--1:gtdb_species_counter=s__Pseudolabrys sp016201085--1:heptad_counter=MCP-38H--3:lbd_counter=:lca_tree=s__Pseudolabrys sp016201085:name=N947921:ref_name_counter=])0.635:0.0780755[&&NHX:Sample_counter=rhizpot1--4||rhizpot3--1||rhiztom2--3||rhiztom3--2:Type_counter=GTDB--2||capture--10:besthit_avg=63.0:besthit_max=63.0:besthit_min=63.0:besthit_std=0:besthit_sum=63.0:bitscore_avg=141.0:bitscore_max=141.0:bitscore_min=141.0:bitscore_std=0:bitscore_sum=141.0:capture_class_counter=c__Alphaproteobacteria--3||c__Desulfovibrionia--1||c__Gammaproteobacteria--6:capture_domain_counter=d__Bacteria--10:capture_family_counter=f__Burkholderiaceae--2||f__Desulfovibrionaceae--1||f__Pseudomonadaceae--3||f__Rhizobiaceae--1||f__Rhodocyclaceae--1||f__Sphingomonadaceae--1||f__Xanthobacteraceae--1:capture_genus_counter=g__Azohydromonas--1||g__Azonexus--1||g__Bradyrhizobium--1||g__Desulfovibrio--1||g__Noviherbaspirillum_A--1||g__Pseudomonas_E--3||g__Rhizobium--1||g__Sphingomonas--1:capture_order_counter=o__Burkholderiales--3||o__Desulfovibrionales--1||o__Pseudomonadales--3||o__Rhizobiales--2||o__Sphingomonadales--1:capture_phylum_counter=p__Desulfobacterota_I--1||p__Proteobacteria--9:capture_species_counter=s__Azohydromonas aeria--1||s__Azonexus sp003583745--1||s__Bradyrhizobium sp011516635--1||s__Desulfovibrio desulfuricans--1||s__Noviherbaspirillum_A sp019052805--1||s__Pseudomonas_E fluorescens_K--1||s__Pseudomonas_E sp000931465--2||s__Rhizobium sp017305935--1||s__Sphingomonas taxi_B--1:evalue_avg=3.15e-43:evalue_max=3.15e-43:evalue_min=3.15e-43:evalue_std=0:evalue_sum=3.15e-43:gapopen_avg=0.0:gapopen_max=0.0:gapopen_min=0.0:gapopen_std=0:gapopen_sum=0.0:gtdb_class_counter=c__Alphaproteobacteria--2:gtdb_domain_counter=d__Bacteria--2:gtdb_family_counter=f__Dongiaceae--1||f__Xanthobacteraceae--1:gtdb_genus_counter=g__Dongia--1||g__Pseudolabrys--1:gtdb_order_counter=o__Dongiales--1||o__Rhizobiales--1:gtdb_phylum_counter=p__Proteobacteria--2:gtdb_species_counter=s__Dongia sp000620685--1||s__Pseudolabrys sp016201085--1:heptad_counter=MCP-38H--12:lbd_counter=:lca_tree=c__Alphaproteobacteria:length_avg=138.0:length_max=138.0:length_min=138.0:length_std=0:length_sum=138.0:mismatch_avg=51.0:mismatch_max=51.0:mismatch_min=51.0:mismatch_std=0:mismatch_sum=51.0:name=N947922:qcovhsp_avg=96.5:qcovhsp_max=96.5:qcovhsp_min=96.5:qcovhsp_std=0:qcovhsp_sum=96.5:qend_avg=143.0:qend_max=143.0:qend_min=143.0:qend_std=0:qend_sum=143.0:qstart_avg=6.0:qstart_max=6.0:qstart_min=6.0:qstart_std=0:qstart_sum=6.0:ref_name_counter=RS_GCF_002105535.1_protein.faa_NZ_CP015848.1_3665@PF00015_full_PFAM.529.695--1:scovhsp_avg=83.1:scovhsp_max=83.1:scovhsp_min=83.1:scovhsp_std=0:scovhsp_sum=83.1:send_avg=139.0:send_max=139.0:send_min=139.0:send_std=0:send_sum=139.0:sstart_avg=2.0:sstart_max=2.0:sstart_min=2.0:sstart_std=0:sstart_sum=2.0],aad97907-5dd1-423c-9c8f-e5b733c1fbdc_2@MCPsignal.225.264:0.117254[&&NHX:Sample=rhizpot3:Type=capture:besthit=89.5:bitscore=63.5:capture_class=c__Gammaproteobacteria:capture_domain=d__Bacteria:capture_family=f__Rhodocyclaceae:capture_genus=g__Azonexus:capture_order=o__Burkholderiales:capture_phylum=p__Proteobacteria:capture_species=s__Azonexus sp002842345:evalue=2.79e-15:gapopen=0.0:heptad=MCP-38H:length=38.0:mismatch=4.0:qcovhsp=97.4:qend=38.0:qstart=1.0:ref_name=RS_GCF_018129985.1_protein.faa_NZ_JAFCKT010000012.1_14@PF00015_full_PFAM.464.540:scovhsp=50.0:send=57.0:sstart=20.0])0.536:0.049543[&&NHX:Sample_counter=rhizpot1--4||rhizpot3--2||rhiztom2--3||rhiztom3--2:Type_counter=GTDB--2||capture--11:besthit_avg=76.25:besthit_max=89.5:besthit_min=63.0:besthit_std=18.738329701443508:besthit_sum=152.5:bitscore_avg=102.25:bitscore_max=141.0:bitscore_min=63.5:bitscore_std=54.800775541957435:bitscore_sum=204.5:capture_class_counter=c__Alphaproteobacteria--3||c__Desulfovibrionia--1||c__Gammaproteobacteria--7:capture_domain_counter=d__Bacteria--11:capture_family_counter=f__Burkholderiaceae--2||f__Desulfovibrionaceae--1||f__Pseudomonadaceae--3||f__Rhizobiaceae--1||f__Rhodocyclaceae--2||f__Sphingomonadaceae--1||f__Xanthobacteraceae--1:capture_genus_counter=g__Azohydromonas--1||g__Azonexus--2||g__Bradyrhizobium--1||g__Desulfovibrio--1||g__Noviherbaspirillum_A--1||g__Pseudomonas_E--3||g__Rhizobium--1||g__Sphingomonas--1:capture_order_counter=o__Burkholderiales--4||o__Desulfovibrionales--1||o__Pseudomonadales--3||o__Rhizobiales--2||o__Sphingomonadales--1:capture_phylum_counter=p__Desulfobacterota_I--1||p__Proteobacteria--10:capture_species_counter=s__Azohydromonas aeria--1||s__Azonexus sp002842345--1||s__Azonexus sp003583745--1||s__Bradyrhizobium sp011516635--1||s__Desulfovibrio desulfuricans--1||s__Noviherbaspirillum_A sp019052805--1||s__Pseudomonas_E fluorescens_K--1||s__Pseudomonas_E sp000931465--2||s__Rhizobium sp017305935--1||s__Sphingomonas taxi_B--1:evalue_avg=1.395e-15:evalue_max=2.79e-15:evalue_min=3.15e-43:evalue_std=1.9728279195104678e-15:evalue_sum=2.79e-15:gapopen_avg=0.0:gapopen_max=0.0:gapopen_min=0.0:gapopen_std=0.0:gapopen_sum=0.0:gtdb_class_counter=c__Alphaproteobacteria--2:gtdb_domain_counter=d__Bacteria--2:gtdb_family_counter=f__Dongiaceae--1||f__Xanthobacteraceae--1:gtdb_genus_counter=g__Dongia--1||g__Pseudolabrys--1:gtdb_order_counter=o__Dongiales--1||o__Rhizobiales--1:gtdb_phylum_counter=p__Proteobacteria--2:gtdb_species_counter=s__Dongia sp000620685--1||s__Pseudolabrys sp016201085--1:heptad_counter=MCP-38H--13:lbd_counter=:lca_tree=c__Alphaproteobacteria:length_avg=88.0:length_max=138.0:length_min=38.0:length_std=70.71067811865476:length_sum=176.0:mismatch_avg=27.5:mismatch_max=51.0:mismatch_min=4.0:mismatch_std=33.23401871576773:mismatch_sum=55.0:name=N947924:qcovhsp_avg=96.95:qcovhsp_max=97.4:qcovhsp_min=96.5:qcovhsp_std=0.6363961030678968:qcovhsp_sum=193.9:qend_avg=90.5:qend_max=143.0:qend_min=38.0:qend_std=74.24621202458749:qend_sum=181.0:qstart_avg=3.5:qstart_max=6.0:qstart_min=1.0:qstart_std=3.5355339059327378:qstart_sum=7.0:ref_name_counter=RS_GCF_002105535.1_protein.faa_NZ_CP015848.1_3665@PF00015_full_PFAM.529.695--1||RS_GCF_018129985.1_protein.faa_NZ_JAFCKT010000012.1_14@PF00015_full_PFAM.464.540--1:scovhsp_avg=66.55:scovhsp_max=83.1:scovhsp_min=50.0:scovhsp_std=23.40523445727472:scovhsp_sum=133.1:send_avg=98.0:send_max=139.0:send_min=57.0:send_std=57.982756057296896:send_sum=196.0:sstart_avg=11.0:sstart_max=20.0:sstart_min=2.0:sstart_std=12.727922061357855:sstart_sum=22.0],(GB_GCA_018813065.1_protein.faa_JAHJCH010000050.1_5@PF00015_full_PFAM.350.520:0.730932[&&NHX:Type=GTDB:gtdb_class=c__Bradymonadia:gtdb_domain=d__Bacteria:gtdb_family=f__UBA1532:gtdb_genus=g__JAHJCH01:gtdb_order=o__UBA7976:gtdb_phylum=p__Myxococcota:gtdb_species=s__JAHJCH01 sp018813065:heptad=MCP-38H:species=d__Bacteria_p__Myxococcota_c__Bradymonadia_o__UBA7976_f__UBA1532_g__JAHJCH01_s__JAHJCH01 sp018813065],(c82c5373-5517-404d-a1ae-ac868bdd4a58_2@MCPsignal.192.255:0.748991[&&NHX:Sample=rhizpot3:Type=capture:besthit=92.2:bitscore=100.0:capture_class=c__UBA12135:capture_domain=d__Bacteria:capture_family=f__JAFLEE01:capture_genus=g__JAFLEE01:capture_order=o__COTS27:capture_phylum=p__Spirochaetota:capture_species=s__JAFLEE01 sp017302015:evalue=5.33e-29:gapopen=1.0:heptad=MCP-38H:length=64.0:mismatch=4.0:qcovhsp=100.0:qend=63.0:qstart=1.0:ref_name=RS_GCF_016734765.1_protein.faa_NZ_JAERQE010000161.1_1@PF00015_full_PFAM.145.272:scovhsp=50.4:send=76.0:sstart=13.0],(2938f5a1-7ad5-504a-8553-7eb1e554a712_4@MCPsignal.59.100:0.0491919[&&NHX:Sample=rhiztom1:Type=capture:capture_class=c__Alphaproteobacteria:capture_domain=d__Bacteria:capture_family=f__Acetobacteraceae:capture_genus=g__Roseomonas_A:capture_order=o__Acetobacterales:capture_phylum=p__Proteobacteria:capture_species=s__Roseomonas_A frigidaquae:heptad=MCP-38H],RS_GCF_900184795.1_protein.faa_NZ_FXXN01000022.1_218@PF00015_full_PFAM.363.541:0.210114[&&NHX:Type=GTDB:gtdb_class=c__Alphaproteobacteria:gtdb_domain=d__Bacteria:gtdb_family=f__Magnetospirillaceae:gtdb_genus=g__Phaeospirillum:gtdb_order=o__Rhodospirillales:gtdb_phylum=p__Proteobacteria:gtdb_species=s__Phaeospirillum sp900184795:heptad=MCP-38H:species=d__Bacteria_p__Proteobacteria_c__Alphaproteobacteria_o__Rhodospirillales_f__Magnetospirillaceae_g__Phaeospirillum_s__Phaeospirillum sp900184795])0:1e-08[&&NHX:Sample_counter=rhiztom1--1:Type_counter=GTDB--1||capture--1:capture_class_counter=c__Alphaproteobacteria--1:capture_domain_counter=d__Bacteria--1:capture_family_counter=f__Acetobacteraceae--1:capture_genus_counter=g__Roseomonas_A--1:capture_order_counter=o__Acetobacterales--1:capture_phylum_counter=p__Proteobacteria--1:capture_species_counter=s__Roseomonas_A frigidaquae--1:gtdb_class_counter=c__Alphaproteobacteria--1:gtdb_domain_counter=d__Bacteria--1:gtdb_family_counter=f__Magnetospirillaceae--1:gtdb_genus_counter=g__Phaeospirillum--1:gtdb_order_counter=o__Rhodospirillales--1:gtdb_phylum_counter=p__Proteobacteria--1:gtdb_species_counter=s__Phaeospirillum sp900184795--1:heptad_counter=MCP-38H--2:lbd_counter=:lca_tree=s__Phaeospirillum sp900184795:name=N947929:ref_name_counter=])0.795:0.301997[&&NHX:Sample_counter=rhizpot3--1||rhiztom1--1:Type_counter=GTDB--1||capture--2:besthit_avg=92.2:besthit_max=92.2:besthit_min=92.2:besthit_std=0:besthit_sum=92.2:bitscore_avg=100.0:bitscore_max=100.0:bitscore_min=100.0:bitscore_std=0:bitscore_sum=100.0:capture_class_counter=c__Alphaproteobacteria--1||c__UBA12135--1:capture_domain_counter=d__Bacteria--2:capture_family_counter=f__Acetobacteraceae--1||f__JAFLEE01--1:capture_genus_counter=g__JAFLEE01--1||g__Roseomonas_A--1:capture_order_counter=o__Acetobacterales--1||o__COTS27--1:capture_phylum_counter=p__Proteobacteria--1||p__Spirochaetota--1:capture_species_counter=s__JAFLEE01 sp017302015--1||s__Roseomonas_A frigidaquae--1:evalue_avg=5.33e-29:evalue_max=5.33e-29:evalue_min=5.33e-29:evalue_std=0:evalue_sum=5.33e-29:gapopen_avg=1.0:gapopen_max=1.0:gapopen_min=1.0:gapopen_std=0:gapopen_sum=1.0:gtdb_class_counter=c__Alphaproteobacteria--1:gtdb_domain_counter=d__Bacteria--1:gtdb_family_counter=f__Magnetospirillaceae--1:gtdb_genus_counter=g__Phaeospirillum--1:gtdb_order_counter=o__Rhodospirillales--1:gtdb_phylum_counter=p__Proteobacteria--1:gtdb_species_counter=s__Phaeospirillum sp900184795--1:heptad_counter=MCP-38H--3:lbd_counter=:lca_tree=s__Phaeospirillum sp900184795:length_avg=64.0:length_max=64.0:length_min=64.0:length_std=0:length_sum=64.0:mismatch_avg=4.0:mismatch_max=4.0:mismatch_min=4.0:mismatch_std=0:mismatch_sum=4.0:name=N947930:qcovhsp_avg=100.0:qcovhsp_max=100.0:qcovhsp_min=100.0:qcovhsp_std=0:qcovhsp_sum=100.0:qend_avg=63.0:qend_max=63.0:qend_min=63.0:qend_std=0:qend_sum=63.0:qstart_avg=1.0:qstart_max=1.0:qstart_min=1.0:qstart_std=0:qstart_sum=1.0:ref_name_counter=RS_GCF_016734765.1_protein.faa_NZ_JAERQE010000161.1_1@PF00015_full_PFAM.145.272--1:scovhsp_avg=50.4:scovhsp_max=50.4:scovhsp_min=50.4:scovhsp_std=0:scovhsp_sum=50.4:send_avg=76.0:send_max=76.0:send_min=76.0:send_std=0:send_sum=76.0:sstart_avg=13.0:sstart_max=13.0:sstart_min=13.0:sstart_std=0:sstart_sum=13.0])0:0.010203[&&NHX:Sample_counter=rhizpot3--1||rhiztom1--1:Type_counter=GTDB--2||capture--2:besthit_avg=92.2:besthit_max=92.2:besthit_min=92.2:besthit_std=0:besthit_sum=92.2:bitscore_avg=100.0:bitscore_max=100.0:bitscore_min=100.0:bitscore_std=0:bitscore_sum=100.0:capture_class_counter=c__Alphaproteobacteria--1||c__UBA12135--1:capture_domain_counter=d__Bacteria--2:capture_family_counter=f__Acetobacteraceae--1||f__JAFLEE01--1:capture_genus_counter=g__JAFLEE01--1||g__Roseomonas_A--1:capture_order_counter=o__Acetobacterales--1||o__COTS27--1:capture_phylum_counter=p__Proteobacteria--1||p__Spirochaetota--1:capture_species_counter=s__JAFLEE01 sp017302015--1||s__Roseomonas_A frigidaquae--1:evalue_avg=5.33e-29:evalue_max=5.33e-29:evalue_min=5.33e-29:evalue_std=0:evalue_sum=5.33e-29:gapopen_avg=1.0:gapopen_max=1.0:gapopen_min=1.0:gapopen_std=0:gapopen_sum=1.0:gtdb_class_counter=c__Alphaproteobacteria--1||c__Bradymonadia--1:gtdb_domain_counter=d__Bacteria--2:gtdb_family_counter=f__Magnetospirillaceae--1||f__UBA1532--1:gtdb_genus_counter=g__JAHJCH01--1||g__Phaeospirillum--1:gtdb_order_counter=o__Rhodospirillales--1||o__UBA7976--1:gtdb_phylum_counter=p__Myxococcota--1||p__Proteobacteria--1:gtdb_species_counter=s__JAHJCH01 sp018813065--1||s__Phaeospirillum sp900184795--1:heptad_counter=MCP-38H--4:lbd_counter=:lca_tree=d__Bacteria:length_avg=64.0:length_max=64.0:length_min=64.0:length_std=0:length_sum=64.0:mismatch_avg=4.0:mismatch_max=4.0:mismatch_min=4.0:mismatch_std=0:mismatch_sum=4.0:name=N947931:qcovhsp_avg=100.0:qcovhsp_max=100.0:qcovhsp_min=100.0:qcovhsp_std=0:qcovhsp_sum=100.0:qend_avg=63.0:qend_max=63.0:qend_min=63.0:qend_std=0:qend_sum=63.0:qstart_avg=1.0:qstart_max=1.0:qstart_min=1.0:qstart_std=0:qstart_sum=1.0:ref_name_counter=RS_GCF_016734765.1_protein.faa_NZ_JAERQE010000161.1_1@PF00015_full_PFAM.145.272--1:scovhsp_avg=50.4:scovhsp_max=50.4:scovhsp_min=50.4:scovhsp_std=0:scovhsp_sum=50.4:send_avg=76.0:send_max=76.0:send_min=76.0:send_std=0:send_sum=76.0:sstart_avg=13.0:sstart_max=13.0:sstart_min=13.0:sstart_std=0:sstart_sum=13.0])0.91:0.0842257[&&NHX:Sample_counter=rhizpot1--4||rhizpot3--3||rhiztom1--1||rhiztom2--3||rhiztom3--2:Type_counter=GTDB--4||capture--13:besthit_avg=81.56666666666666:besthit_max=92.2:besthit_min=63.0:besthit_std=16.13577805168791:besthit_sum=244.7:bitscore_avg=101.5:bitscore_max=141.0:bitscore_min=63.5:bitscore_std=38.771768079364136:bitscore_sum=304.5:capture_class_counter=c__Alphaproteobacteria--4||c__Desulfovibrionia--1||c__Gammaproteobacteria--7||c__UBA12135--1:capture_domain_counter=d__Bacteria--13:capture_family_counter=f__Acetobacteraceae--1||f__Burkholderiaceae--2||f__Desulfovibrionaceae--1||f__JAFLEE01--1||f__Pseudomonadaceae--3||f__Rhizobiaceae--1||f__Rhodocyclaceae--2||f__Sphingomonadaceae--1||f__Xanthobacteraceae--1:capture_genus_counter=g__Azohydromonas--1||g__Azonexus--2||g__Bradyrhizobium--1||g__Desulfovibrio--1||g__JAFLEE01--1||g__Noviherbaspirillum_A--1||g__Pseudomonas_E--3||g__Rhizobium--1||g__Roseomonas_A--1||g__Sphingomonas--1:capture_order_counter=o__Acetobacterales--1||o__Burkholderiales--4||o__COTS27--1||o__Desulfovibrionales--1||o__Pseudomonadales--3||o__Rhizobiales--2||o__Sphingomonadales--1:capture_phylum_counter=p__Desulfobacterota_I--1||p__Proteobacteria--11||p__Spirochaetota--1:capture_species_counter=s__Azohydromonas aeria--1||s__Azonexus sp002842345--1||s__Azonexus sp003583745--1||s__Bradyrhizobium sp011516635--1||s__Desulfovibrio desulfuricans--1||s__JAFLEE01 sp017302015--1||s__Noviherbaspirillum_A sp019052805--1||s__Pseudomonas_E fluorescens_K--1||s__Pseudomonas_E sp000931465--2||s__Rhizobium sp017305935--1||s__Roseomonas_A frigidaquae--1||s__Sphingomonas taxi_B--1:evalue_avg=9.300000000000177e-16:evalue_max=2.79e-15:evalue_min=3.15e-43:evalue_std=1.6108072510390404e-15:evalue_sum=2.7900000000000532e-15:gapopen_avg=0.3333333333333333:gapopen_max=1.0:gapopen_min=0.0:gapopen_std=0.5773502691896258:gapopen_sum=1.0:gtdb_class_counter=c__Alphaproteobacteria--3||c__Bradymonadia--1:gtdb_domain_counter=d__Bacteria--4:gtdb_family_counter=f__Dongiaceae--1||f__Magnetospirillaceae--1||f__UBA1532--1||f__Xanthobacteraceae--1:gtdb_genus_counter=g__Dongia--1||g__JAHJCH01--1||g__Phaeospirillum--1||g__Pseudolabrys--1:gtdb_order_counter=o__Dongiales--1||o__Rhizobiales--1||o__Rhodospirillales--1||o__UBA7976--1:gtdb_phylum_counter=p__Myxococcota--1||p__Proteobacteria--3:gtdb_species_counter=s__Dongia sp000620685--1||s__JAHJCH01 sp018813065--1||s__Phaeospirillum sp900184795--1||s__Pseudolabrys sp016201085--1:heptad_counter=MCP-38H--17:lbd_counter=:lca_tree=d__Bacteria:length_avg=80.0:length_max=138.0:length_min=38.0:length_std=51.884487084291386:length_sum=240.0:mismatch_avg=19.666666666666668:mismatch_max=51.0:mismatch_min=4.0:mismatch_std=27.135462651912412:mismatch_sum=59.0:name=N947932:qcovhsp_avg=97.96666666666665:qcovhsp_max=100.0:qcovhsp_min=96.5:qcovhsp_std=1.8175074506954105:qcovhsp_sum=293.9:qend_avg=81.33333333333333:qend_max=143.0:qend_min=38.0:qend_std=54.84827557301445:qend_sum=244.0:qstart_avg=2.6666666666666665:qstart_max=6.0:qstart_min=1.0:qstart_std=2.886751345948129:qstart_sum=8.0:ref_name_counter=RS_GCF_002105535.1_protein.faa_NZ_CP015848.1_3665@PF00015_full_PFAM.529.695--1||RS_GCF_016734765.1_protein.faa_NZ_JAERQE010000161.1_1@PF00015_full_PFAM.145.272--1||RS_GCF_018129985.1_protein.faa_NZ_JAFCKT010000012.1_14@PF00015_full_PFAM.464.540--1:scovhsp_avg=61.166666666666664:scovhsp_max=83.1:scovhsp_min=50.0:scovhsp_std=18.995876745581743:scovhsp_sum=183.5:send_avg=90.66666666666667:send_max=139.0:send_min=57.0:send_std=42.922410618851934:send_sum=272.0:sstart_avg=11.666666666666666:sstart_max=20.0:sstart_min=2.0:sstart_std=9.073771725877467:sstart_sum=35.0],((((cc928953-1a7d-4427-8460-b79b910ff80c_5@MCPsignal.357.427:5e-09[&&NHX:Sample=rhizpot3:Type=capture:besthit=97.1:bitscore=120.0:capture_class=c__Alphaproteobacteria:capture_domain=d__Bacteria:capture_family=f__Xanthobacteraceae:capture_genus=g__Bradyrhizobium:capture_order=o__Rhizobiales:capture_phylum=p__Proteobacteria:capture_species=s__Bradyrhizobium algeriense:evalue=2.63e-37:gapopen=0.0:heptad=MCP-38H:length=69.0:mismatch=2.0:qcovhsp=98.6:qend=69.0:qstart=1.0:ref_name=GB_GCA_005885285.1_protein.faa_VAZG01000410.1_8@PF00015_full_PFAM.370.456:scovhsp=80.2:send=82.0:sstart=14.0],(36d6f3c4-5b65-4b00-a03b-f05e71661429_5@MCPsignal.36.112:0.0259808[&&NHX:Sample=rhizpot1:Type=capture:capture_class=c__Alphaproteobacteria:capture_domain=d__Bacteria:capture_family=f__Acetobacteraceae:capture_genus=g__BOG-930:capture_order=o__Acetobacterales:capture_phylum=p__Proteobacteria:capture_species=s__BOG-930 sp903918195:heptad=MCP-38H],((RS_GCF_000376105.1_protein.faa_NZ_AQWM01000019.1_25@PF00015_full_PFAM.368.540:0.127402[&&NHX:Type=GTDB:gtdb_class=c__Alphaproteobacteria:gtdb_domain=d__Bacteria:gtdb_family=f__Caulobacteraceae:gtdb_genus=g__Asticcacaulis:gtdb_order=o__Caulobacterales:gtdb_phylum=p__Proteobacteria:gtdb_species=s__Asticcacaulis benevestitus:heptad=MCP-38H:species=d__Bacteria_p__Proteobacteria_c__Alphaproteobacteria_o__Caulobacterales_f__Caulobacteraceae_g__Asticcacaulis_s__Asticcacaulis benevestitus],RS_GCF_000495815.1_protein.faa_NZ_AWGE01000026.1_27@PF00015_full_PFAM.365.541:0.0258714[&&NHX:Type=GTDB:gtdb_class=c__Alphaproteobacteria:gtdb_domain=d__Bacteria:gtdb_family=f__Caulobacteraceae:gtdb_genus=g__Asticcacaulis:gtdb_order=o__Caulobacterales:gtdb_phylum=p__Proteobacteria:gtdb_species=s__Asticcacaulis sp000495815:heptad=MCP-38H:species=d__Bacteria_p__Proteobacteria_c__Alphaproteobacteria_o__Caulobacterales_f__Caulobacteraceae_g__Asticcacaulis_s__Asticcacaulis sp000495815])0.997:0.185343[&&NHX:Sample_counter=:Type_counter=GTDB--2:capture_class_counter=:capture_domain_counter=:capture_family_counter=:capture_genus_counter=:capture_order_counter=:capture_phylum_counter=:capture_species_counter=:evoltype=D:gtdb_class_counter=c__Alphaproteobacteria--2:gtdb_domain_counter=d__Bacteria--2:gtdb_family_counter=f__Caulobacteraceae--2:gtdb_genus_counter=g__Asticcacaulis--2:gtdb_order_counter=o__Caulobacterales--2:gtdb_phylum_counter=p__Proteobacteria--2:gtdb_species_counter=s__Asticcacaulis benevestitus--1||s__Asticcacaulis sp000495815--1:heptad_counter=MCP-38H--2:lbd_counter=:lca=d__Bacteria:lca_tree=g__Asticcacaulis:name=N947937:ref_name_counter=],(RS_GCF_003112735.1_protein.faa_NZ_BFBR01000005.1_143@PF00015_full_PFAM.259.440:0.148191[&&NHX:Type=GTDB:gtdb_class=c__Alphaproteobacteria:gtdb_domain=d__Bacteria:gtdb_family=f__TH1-2:gtdb_genus=g__Aquidulcibacter:gtdb_order=o__Caulobacterales:gtdb_phylum=p__Proteobacteria:gtdb_species=s__Aquidulcibacter bacilliformis:heptad=MCP-38H:species=d__Bacteria_p__Proteobacteria_c__Alphaproteobacteria_o__Caulobacterales_f__TH1-2_g__Aquidulcibacter_s__Aquidulcibacter bacilliformis],(RS_GCF_002105465.1_protein.faa_NZ_NCSQ01000157.1_11@PF00015_full_PFAM.354.535:0.125281[&&NHX:Type=GTDB:gtdb_class=c__Alphaproteobacteria:gtdb_domain=d__Bacteria:gtdb_family=f__TH1-2:gtdb_genus=g__Aquidulcibacter:gtdb_order=o__Caulobacterales:gtdb_phylum=p__Proteobacteria:gtdb_species=s__Aquidulcibacter paucihalophilus:heptad=MCP-38H:species=d__Bacteria_p__Proteobacteria_c__Alphaproteobacteria_o__Caulobacterales_f__TH1-2_g__Aquidulcibacter_s__Aquidulcibacter paucihalophilus],(RS_GCF_002105465.1_protein.faa_NZ_NCSQ01000051.1_19@PF00015_full_PFAM.499.683:5e-09[&&NHX:Type=GTDB:gtdb_class=c__Alphaproteobacteria:gtdb_domain=d__Bacteria:gtdb_family=f__TH1-2:gtdb_genus=g__Aquidulcibacter:gtdb_order=o__Caulobacterales:gtdb_phylum=p__Proteobacteria:gtdb_species=s__Aquidulcibacter paucihalophilus:heptad=MCP-38H:species=d__Bacteria_p__Proteobacteria_c__Alphaproteobacteria_o__Caulobacterales_f__TH1-2_g__Aquidulcibacter_s__Aquidulcibacter paucihalophilus],(GB_GCA_001602435.1_protein.faa_CP012156.1_2823@PF00015_full_PFAM.499.681:0.0387478[&&NHX:Type=GTDB:gtdb_class=c__Alphaproteobacteria:gtdb_domain=d__Bacteria:gtdb_family=f__TH1-2:gtdb_genus=g__Aquidulcibacter:gtdb_order=o__Caulobacterales:gtdb_phylum=p__Proteobacteria:gtdb_species=s__Aquidulcibacter sp001602435:heptad=MCP-38H:species=d__Bacteria_p__Proteobacteria_c__Alphaproteobacteria_o__Caulobacterales_f__TH1-2_g__Aquidulcibacter_s__Aquidulcibacter sp001602435],RS_GCF_003112735.1_protein.faa_NZ_BFBR01000001.1_457@PF00015_full_PFAM.499.684:0.0427276[&&NHX:Type=GTDB:gtdb_class=c__Alphaproteobacteria:gtdb_domain=d__Bacteria:gtdb_family=f__TH1-2:gtdb_genus=g__Aquidulcibacter:gtdb_order=o__Caulobacterales:gtdb_phylum=p__Proteobacteria:gtdb_species=s__Aquidulcibacter bacilliformis:heptad=MCP-38H:species=d__Bacteria_p__Proteobacteria_c__Alphaproteobacteria_o__Caulobacterales_f__TH1-2_g__Aquidulcibacter_s__Aquidulcibacter bacilliformis])0.887:0.0274255[&&NHX:Sample_counter=:Type_counter=GTDB--2:capture_class_counter=:capture_domain_counter=:capture_family_counter=:capture_genus_counter=:capture_order_counter=:capture_phylum_counter=:capture_species_counter=:evoltype=D:gtdb_class_counter=c__Alphaproteobacteria--2:gtdb_domain_counter=d__Bacteria--2:gtdb_family_counter=f__TH1-2--2:gtdb_genus_counter=g__Aquidulcibacter--2:gtdb_order_counter=o__Caulobacterales--2:gtdb_phylum_counter=p__Proteobacteria--2:gtdb_species_counter=s__Aquidulcibacter bacilliformis--1||s__Aquidulcibacter sp001602435--1:heptad_counter=MCP-38H--2:lbd_counter=:lca=d__Bacteria:lca_tree=g__Aquidulcibacter:name=N947943:ref_name_counter=])0.998:0.147472[&&NHX:Sample_counter=:Type_counter=GTDB--3:capture_class_counter=:capture_domain_counter=:capture_family_counter=:capture_genus_counter=:capture_order_counter=:capture_phylum_counter=:capture_species_counter=:evoltype=D:gtdb_class_counter=c__Alphaproteobacteria--3:gtdb_domain_counter=d__Bacteria--3:gtdb_family_counter=f__TH1-2--3:gtdb_genus_counter=g__Aquidulcibacter--3:gtdb_order_counter=o__Caulobacterales--3:gtdb_phylum_counter=p__Proteobacteria--3:gtdb_species_counter=s__Aquidulcibacter bacilliformis--1||s__Aquidulcibacter paucihalophilus--1||s__Aquidulcibacter sp001602435--1:heptad_counter=MCP-38H--3:lbd_counter=:lca=d__Bacteria:lca_tree=g__Aquidulcibacter:name=N947944:ref_name_counter=])0.799:0.039917[&&NHX:Sample_counter=:Type_counter=GTDB--4:capture_class_counter=:capture_domain_counter=:capture_family_counter=:capture_genus_counter=:capture_order_counter=:capture_phylum_counter=:capture_species_counter=:evoltype=D:gtdb_class_counter=c__Alphaproteobacteria--4:gtdb_domain_counter=d__Bacteria--4:gtdb_family_counter=f__TH1-2--4:gtdb_genus_counter=g__Aquidulcibacter--4:gtdb_order_counter=o__Caulobacterales--4:gtdb_phylum_counter=p__Proteobacteria--4:gtdb_species_counter=s__Aquidulcibacter bacilliformis--1||s__Aquidulcibacter paucihalophilus--2||s__Aquidulcibacter sp001602435--1:heptad_counter=MCP-38H--4:lbd_counter=:lca=d__Bacteria:lca_tree=g__Aquidulcibacter:name=N947945:ref_name_counter=])0.741:0.105632[&&NHX:Sample_counter=:Type_counter=GTDB--5:capture_class_counter=:capture_domain_counter=:capture_family_counter=:capture_genus_counter=:capture_order_counter=:capture_phylum_counter=:capture_species_counter=:evoltype=D:gtdb_class_counter=c__Alphaproteobacteria--5:gtdb_domain_counter=d__Bacteria--5:gtdb_family_counter=f__TH1-2--5:gtdb_genus_counter=g__Aquidulcibacter--5:gtdb_order_counter=o__Caulobacterales--5:gtdb_phylum_counter=p__Proteobacteria--5:gtdb_species_counter=s__Aquidulcibacter bacilliformis--2||s__Aquidulcibacter paucihalophilus--2||s__Aquidulcibacter sp001602435--1:heptad_counter=MCP-38H--5:lbd_counter=:lca=d__Bacteria:lca_tree=g__Aquidulcibacter:name=N947946:ref_name_counter=])0.992:0.196845[&&NHX:Sample_counter=:Type_counter=GTDB--7:capture_class_counter=:capture_domain_counter=:capture_family_counter=:capture_genus_counter=:capture_order_counter=:capture_phylum_counter=:capture_species_counter=:evoltype=D:gtdb_class_counter=c__Alphaproteobacteria--7:gtdb_domain_counter=d__Bacteria--7:gtdb_family_counter=f__Caulobacteraceae--2||f__TH1-2--5:gtdb_genus_counter=g__Aquidulcibacter--5||g__Asticcacaulis--2:gtdb_order_counter=o__Caulobacterales--7:gtdb_phylum_counter=p__Proteobacteria--7:gtdb_species_counter=s__Aquidulcibacter bacilliformis--2||s__Aquidulcibacter paucihalophilus--2||s__Aquidulcibacter sp001602435--1||s__Asticcacaulis benevestitus--1||s__Asticcacaulis sp000495815--1:heptad_counter=MCP-38H--7:lbd_counter=:lca=d__Bacteria:lca_tree=o__Caulobacterales:name=N947947:ref_name_counter=])0.75:0.0330036[&&NHX:Sample_counter=rhizpot1--1:Type_counter=GTDB--7||capture--1:capture_class_counter=c__Alphaproteobacteria--1:capture_domain_counter=d__Bacteria--1:capture_family_counter=f__Acetobacteraceae--1:capture_genus_counter=g__BOG-930--1:capture_order_counter=o__Acetobacterales--1:capture_phylum_counter=p__Proteobacteria--1:capture_species_counter=s__BOG-930 sp903918195--1:gtdb_class_counter=c__Alphaproteobacteria--7:gtdb_domain_counter=d__Bacteria--7:gtdb_family_counter=f__Caulobacteraceae--2||f__TH1-2--5:gtdb_genus_counter=g__Aquidulcibacter--5||g__Asticcacaulis--2:gtdb_order_counter=o__Caulobacterales--7:gtdb_phylum_counter=p__Proteobacteria--7:gtdb_species_counter=s__Aquidulcibacter bacilliformis--2||s__Aquidulcibacter paucihalophilus--2||s__Aquidulcibacter sp001602435--1||s__Asticcacaulis benevestitus--1||s__Asticcacaulis sp000495815--1:heptad_counter=MCP-38H--8:lbd_counter=:lca_tree=o__Caulobacterales:name=N947948:ref_name_counter=])0.823:0.0135273[&&NHX:Sample_counter=rhizpot1--1||rhizpot3--1:Type_counter=GTDB--7||capture--2:besthit_avg=97.1:besthit_max=97.1:besthit_min=97.1:besthit_std=0:besthit_sum=97.1:bitscore_avg=120.0:bitscore_max=120.0:bitscore_min=120.0:bitscore_std=0:bitscore_sum=120.0:capture_class_counter=c__Alphaproteobacteria--2:capture_domain_counter=d__Bacteria--2:capture_family_counter=f__Acetobacteraceae--1||f__Xanthobacteraceae--1:capture_genus_counter=g__BOG-930--1||g__Bradyrhizobium--1:capture_order_counter=o__Acetobacterales--1||o__Rhizobiales--1:capture_phylum_counter=p__Proteobacteria--2:capture_species_counter=s__BOG-930 sp903918195--1||s__Bradyrhizobium algeriense--1:evalue_avg=2.63e-37:evalue_max=2.63e-37:evalue_min=2.63e-37:evalue_std=0:evalue_sum=2.63e-37:gapopen_avg=0.0:gapopen_max=0.0:gapopen_min=0.0:gapopen_std=0:gapopen_sum=0.0:gtdb_class_counter=c__Alphaproteobacteria--7:gtdb_domain_counter=d__Bacteria--7:gtdb_family_counter=f__Caulobacteraceae--2||f__TH1-2--5:gtdb_genus_counter=g__Aquidulcibacter--5||g__Asticcacaulis--2:gtdb_order_counter=o__Caulobacterales--7:gtdb_phylum_counter=p__Proteobacteria--7:gtdb_species_counter=s__Aquidulcibacter bacilliformis--2||s__Aquidulcibacter paucihalophilus--2||s__Aquidulcibacter sp001602435--1||s__Asticcacaulis benevestitus--1||s__Asticcacaulis sp000495815--1:heptad_counter=MCP-38H--9:lbd_counter=:lca_tree=o__Caulobacterales:length_avg=69.0:length_max=69.0:length_min=69.0:length_std=0:length_sum=69.0:mismatch_avg=2.0:mismatch_max=2.0:mismatch_min=2.0:mismatch_std=0:mismatch_sum=2.0:name=N947949:qcovhsp_avg=98.6:qcovhsp_max=98.6:qcovhsp_min=98.6:qcovhsp_std=0:qcovhsp_sum=98.6:qend_avg=69.0:qend_max=69.0:qend_min=69.0:qend_std=0:qend_sum=69.0:qstart_avg=1.0:qstart_max=1.0:qstart_min=1.0:qstart_std=0:qstart_sum=1.0:ref_name_counter=GB_GCA_005885285.1_protein.faa_VAZG01000410.1_8@PF00015_full_PFAM.370.456--1:scovhsp_avg=80.2:scovhsp_max=80.2:scovhsp_min=80.2:scovhsp_std=0:scovhsp_sum=80.2:send_avg=82.0:send_max=82.0:send_min=82.0:send_std=0:send_sum=82.0:sstart_avg=14.0:sstart_max=14.0:sstart_min=14.0:sstart_std=0:sstart_sum=14.0],58fbf875-0705-4fd4-8187-67acb5070ca2_4@MCPsignal.361.424:5e-09[&&NHX:Sample=rhizpot3:Type=capture:besthit=98.4:bitscore=111.0:capture_class=c__Alphaproteobacteria:capture_domain=d__Bacteria:capture_family=f__Xanthobacteraceae:capture_genus=g__Bradyrhizobium:capture_order=o__Rhizobiales:capture_phylum=p__Proteobacteria:capture_species=s__Bradyrhizobium sp018596315:evalue=1.28e-33:gapopen=0.0:heptad=MCP-38H:length=63.0:mismatch=1.0:qcovhsp=100.0:qend=63.0:qstart=1.0:ref_name=GB_GCA_005885285.1_protein.faa_VAZG01000410.1_8@PF00015_full_PFAM.370.456:scovhsp=73.3:send=80.0:sstart=18.0])0.814:0.013638[&&NHX:Sample_counter=rhizpot1--1||rhizpot3--2:Type_counter=GTDB--7||capture--3:besthit_avg=97.75:besthit_max=98.4:besthit_min=97.1:besthit_std=0.9192388155425198:besthit_sum=195.5:bitscore_avg=115.5:bitscore_max=120.0:bitscore_min=111.0:bitscore_std=6.363961030678928:bitscore_sum=231.0:capture_class_counter=c__Alphaproteobacteria--3:capture_domain_counter=d__Bacteria--3:capture_family_counter=f__Acetobacteraceae--1||f__Xanthobacteraceae--2:capture_genus_counter=g__BOG-930--1||g__Bradyrhizobium--2:capture_order_counter=o__Acetobacterales--1||o__Rhizobiales--2:capture_phylum_counter=p__Proteobacteria--3:capture_species_counter=s__BOG-930 sp903918195--1||s__Bradyrhizobium algeriense--1||s__Bradyrhizobium sp018596315--1:evalue_avg=6.401315e-34:evalue_max=1.28e-33:evalue_min=2.63e-37:evalue_std=9.049107108353288e-34:evalue_sum=1.280263e-33:gapopen_avg=0.0:gapopen_max=0.0:gapopen_min=0.0:gapopen_std=0.0:gapopen_sum=0.0:gtdb_class_counter=c__Alphaproteobacteria--7:gtdb_domain_counter=d__Bacteria--7:gtdb_family_counter=f__Caulobacteraceae--2||f__TH1-2--5:gtdb_genus_counter=g__Aquidulcibacter--5||g__Asticcacaulis--2:gtdb_order_counter=o__Caulobacterales--7:gtdb_phylum_counter=p__Proteobacteria--7:gtdb_species_counter=s__Aquidulcibacter bacilliformis--2||s__Aquidulcibacter paucihalophilus--2||s__Aquidulcibacter sp001602435--1||s__Asticcacaulis benevestitus--1||s__Asticcacaulis sp000495815--1:heptad_counter=MCP-38H--10:lbd_counter=:lca_tree=o__Caulobacterales:length_avg=66.0:length_max=69.0:length_min=63.0:length_std=4.242640687119285:length_sum=132.0:mismatch_avg=1.5:mismatch_max=2.0:mismatch_min=1.0:mismatch_std=0.7071067811865476:mismatch_sum=3.0:name=N947951:qcovhsp_avg=99.3:qcovhsp_max=100.0:qcovhsp_min=98.6:qcovhsp_std=0.9899494936611706:qcovhsp_sum=198.6:qend_avg=66.0:qend_max=69.0:qend_min=63.0:qend_std=4.242640687119285:qend_sum=132.0:qstart_avg=1.0:qstart_max=1.0:qstart_min=1.0:qstart_std=0.0:qstart_sum=2.0:ref_name_counter=GB_GCA_005885285.1_protein.faa_VAZG01000410.1_8@PF00015_full_PFAM.370.456--2:scovhsp_avg=76.75:scovhsp_max=80.2:scovhsp_min=73.3:scovhsp_std=4.879036790187182:scovhsp_sum=153.5:send_avg=81.0:send_max=82.0:send_min=80.0:send_std=1.4142135623730951:send_sum=162.0:sstart_avg=16.0:sstart_max=18.0:sstart_min=14.0:sstart_std=2.8284271247461903:sstart_sum=32.0],((26a4724c-4c87-4c5f-9aba-a73ad92caea6_2@MCPsignal.28.103:5e-09[&&NHX:Sample=rhizpot3:Type=capture:capture_class=c__Desulfovibrionia:capture_domain=d__Bacteria:capture_family=f__Desulfovibrionaceae:capture_genus=g__Megalodesulfovibrio:capture_order=o__Desulfovibrionales:capture_phylum=p__Desulfobacterota_I:capture_species=s__Megalodesulfovibrio gigas:heptad=MCP-38H],(c38eb6ad-1e2c-49eb-8956-e6b81e13b234_1@MCPsignal.59.124:0.134916[&&NHX:Sample=rhizpot3:Type=capture:capture_class=c__Alphaproteobacteria:capture_domain=d__Bacteria:capture_family=f__Xanthobacteraceae:capture_genus=g__Bradyrhizobium:capture_order=o__Rhizobiales:capture_phylum=p__Proteobacteria:capture_species=s__Bradyrhizobium sp018596315:heptad=MCP-38H],(GB_GCA_001939945.1_protein.faa_MOEB01000315.1_1@PF00015_full_PFAM.6.127:0.391356[&&NHX:Type=GTDB:gtdb_class=c__Alphaproteobacteria:gtdb_domain=d__Bacteria:gtdb_family=f__Azospirillaceae:gtdb_genus=g__Aerophototrophica:gtdb_order=o__Azospirillales:gtdb_phylum=p__Proteobacteria:gtdb_species=s__Aerophototrophica crusticola:heptad=MCP-38H:species=d__Bacteria_p__Proteobacteria_c__Alphaproteobacteria_o__Azospirillales_f__Azospirillaceae_g__Aerophototrophica_s__Aerophototrophica crusticola],(RS_GCF_000010725.1_protein.faa_NC_013855.1_1131@PF00015_full_PFAM.386.562:0.364903[&&NHX:Type=GTDB:gtdb_class=c__Alphaproteobacteria:gtdb_domain=d__Bacteria:gtdb_family=f__Azospirillaceae:gtdb_genus=g__Azospirillum:gtdb_order=o__Azospirillales:gtdb_phylum=p__Proteobacteria:gtdb_species=s__Azospirillum lipoferum_B:heptad=MCP-38H:species=d__Bacteria_p__Proteobacteria_c__Alphaproteobacteria_o__Azospirillales_f__Azospirillaceae_g__Azospirillum_s__Azospirillum lipoferum_B],(RS_GCF_003966125.1_protein.faa_NZ_RXMA01000015.1_24@PF00015_full_PFAM.391.556:0.0287691[&&NHX:Type=GTDB:gtdb_class=c__Alphaproteobacteria:gtdb_domain=d__Bacteria:gtdb_family=f__Azospirillaceae:gtdb_genus=g__Azospirillum:gtdb_order=o__Azospirillales:gtdb_phylum=p__Proteobacteria:gtdb_species=s__Azospirillum griseum:heptad=MCP-38H:species=d__Bacteria_p__Proteobacteria_c__Alphaproteobacteria_o__Azospirillales_f__Azospirillaceae_g__Azospirillum_s__Azospirillum griseum],RS_GCF_003590795.1_protein.faa_NZ_QYUL01000001.1_1239@PF00015_full_PFAM.389.553:0.0100786[&&NHX:Type=GTDB:gtdb_class=c__Alphaproteobacteria:gtdb_domain=d__Bacteria:gtdb_family=f__Azospirillaceae:gtdb_genus=g__Azospirillum:gtdb_order=o__Azospirillales:gtdb_phylum=p__Proteobacteria:gtdb_species=s__Azospirillum sp003590795:heptad=MCP-38H:species=d__Bacteria_p__Proteobacteria_c__Alphaproteobacteria_o__Azospirillales_f__Azospirillaceae_g__Azospirillum_s__Azospirillum sp003590795])0.955:0.174454[&&NHX:Sample_counter=:Type_counter=GTDB--2:capture_class_counter=:capture_domain_counter=:capture_family_counter=:capture_genus_counter=:capture_order_counter=:capture_phylum_counter=:capture_species_counter=:evoltype=D:gtdb_class_counter=c__Alphaproteobacteria--2:gtdb_domain_counter=d__Bacteria--2:gtdb_family_counter=f__Azospirillaceae--2:gtdb_genus_counter=g__Azospirillum--2:gtdb_order_counter=o__Azospirillales--2:gtdb_phylum_counter=p__Proteobacteria--2:gtdb_species_counter=s__Azospirillum griseum--1||s__Azospirillum sp003590795--1:heptad_counter=MCP-38H--2:lbd_counter=:lca=d__Bacteria:lca_tree=g__Azospirillum:name=N947958:ref_name_counter=])0.981:0.271681[&&NHX:Sample_counter=:Type_counter=GTDB--3:capture_class_counter=:capture_domain_counter=:capture_family_counter=:capture_genus_counter=:capture_order_counter=:capture_phylum_counter=:capture_species_counter=:evoltype=D:gtdb_class_counter=c__Alphaproteobacteria--3:gtdb_domain_counter=d__Bacteria--3:gtdb_family_counter=f__Azospirillaceae--3:gtdb_genus_counter=g__Azospirillum--3:gtdb_order_counter=o__Azospirillales--3:gtdb_phylum_counter=p__Proteobacteria--3:gtdb_species_counter=s__Azospirillum griseum--1||s__Azospirillum lipoferum_B--1||s__Azospirillum sp003590795--1:heptad_counter=MCP-38H--3:lbd_counter=:lca=d__Bacteria:lca_tree=g__Azospirillum:name=N947959:ref_name_counter=])0.493:0.149535[&&NHX:Sample_counter=:Type_counter=GTDB--4:capture_class_counter=:capture_domain_counter=:capture_family_counter=:capture_genus_counter=:capture_order_counter=:capture_phylum_counter=:capture_species_counter=:evoltype=D:gtdb_class_counter=c__Alphaproteobacteria--4:gtdb_domain_counter=d__Bacteria--4:gtdb_family_counter=f__Azospirillaceae--4:gtdb_genus_counter=g__Aerophototrophica--1||g__Azospirillum--3:gtdb_order_counter=o__Azospirillales--4:gtdb_phylum_counter=p__Proteobacteria--4:gtdb_species_counter=s__Aerophototrophica crusticola--1||s__Azospirillum griseum--1||s__Azospirillum lipoferum_B--1||s__Azospirillum sp003590795--1:heptad_counter=MCP-38H--4:lbd_counter=:lca=d__Bacteria:lca_tree=f__Azospirillaceae:name=N947960:ref_name_counter=])0.442:0.0170979[&&NHX:Sample_counter=rhizpot3--1:Type_counter=GTDB--4||capture--1:capture_class_counter=c__Alphaproteobacteria--1:capture_domain_counter=d__Bacteria--1:capture_family_counter=f__Xanthobacteraceae--1:capture_genus_counter=g__Bradyrhizobium--1:capture_order_counter=o__Rhizobiales--1:capture_phylum_counter=p__Proteobacteria--1:capture_species_counter=s__Bradyrhizobium sp018596315--1:gtdb_class_counter=c__Alphaproteobacteria--4:gtdb_domain_counter=d__Bacteria--4:gtdb_family_counter=f__Azospirillaceae--4:gtdb_genus_counter=g__Aerophototrophica--1||g__Azospirillum--3:gtdb_order_counter=o__Azospirillales--4:gtdb_phylum_counter=p__Proteobacteria--4:gtdb_species_counter=s__Aerophototrophica crusticola--1||s__Azospirillum griseum--1||s__Azospirillum lipoferum_B--1||s__Azospirillum sp003590795--1:heptad_counter=MCP-38H--5:lbd_counter=:lca_tree=f__Azospirillaceae:name=N947961:ref_name_counter=])0.842:0.0248765[&&NHX:Sample_counter=rhizpot3--2:Type_counter=GTDB--4||capture--2:capture_class_counter=c__Alphaproteobacteria--1||c__Desulfovibrionia--1:capture_domain_counter=d__Bacteria--2:capture_family_counter=f__Desulfovibrionaceae--1||f__Xanthobacteraceae--1:capture_genus_counter=g__Bradyrhizobium--1||g__Megalodesulfovibrio--1:capture_order_counter=o__Desulfovibrionales--1||o__Rhizobiales--1:capture_phylum_counter=p__Desulfobacterota_I--1||p__Proteobacteria--1:capture_species_counter=s__Bradyrhizobium sp018596315--1||s__Megalodesulfovibrio gigas--1:gtdb_class_counter=c__Alphaproteobacteria--4:gtdb_domain_counter=d__Bacteria--4:gtdb_family_counter=f__Azospirillaceae--4:gtdb_genus_counter=g__Aerophototrophica--1||g__Azospirillum--3:gtdb_order_counter=o__Azospirillales--4:gtdb_phylum_counter=p__Proteobacteria--4:gtdb_species_counter=s__Aerophototrophica crusticola--1||s__Azospirillum griseum--1||s__Azospirillum lipoferum_B--1||s__Azospirillum sp003590795--1:heptad_counter=MCP-38H--6:lbd_counter=:lca_tree=f__Azospirillaceae:name=N947962:ref_name_counter=],((e9a189e6-a8dd-52d9-9d02-c390d78091c0_2@MCPsignal.21.87:5e-09[&&NHX:Sample=rhizpot1:Type=capture:besthit=100.0:bitscore=119.0:capture_class=c__Holophagae:capture_domain=d__Bacteria:capture_family=f__Holophagaceae:capture_genus=g__Geothrix:capture_order=o__Holophagales:capture_phylum=p__Acidobacteriota:capture_species=s__Geothrix sp003158505:evalue=2.94e-36:gapopen=0.0:heptad=MCP-38H:length=66.0:mismatch=0.0:qcovhsp=100.0:qend=66.0:qstart=1.0:ref_name=GB_GCA_019242285.1_protein.faa_JAFAVV010000649.1_1@PF00015_full_PFAM.374.500:scovhsp=52.4:send=89.0:sstart=24.0],((((GB_GCA_005885285.1_protein.faa_VAZG01000410.1_8@PF00015_full_PFAM.370.456:5e-09[&&NHX:Type=GTDB:gtdb_class=c__Alphaproteobacteria:gtdb_domain=d__Bacteria:gtdb_family=f__Xanthobacteraceae:gtdb_genus=g__Bradyrhizobium:gtdb_order=o__Rhizobiales:gtdb_phylum=p__Proteobacteria:gtdb_species=s__Bradyrhizobium sp005885285:heptad=MCP-38H:species=d__Bacteria_p__Proteobacteria_c__Alphaproteobacteria_o__Rhizobiales_f__Xanthobacteraceae_g__Bradyrhizobium_s__Bradyrhizobium sp005885285],(((b0fc5e01-304e-4718-882a-7c82315972a4_3@MCPsignal.211.270:5e-09[&&NHX:Sample=rhiztom3:Type=capture:capture_class=c__Gammaproteobacteria:capture_domain=d__Bacteria:capture_family=f__Xanthomonadaceae:capture_genus=g__Silanimonas:capture_order=o__Xanthomonadales:capture_phylum=p__Proteobacteria:capture_species=s__Silanimonas sp003449515:heptad=MCP-38H],(c91f0cf8-003f-45a0-ab8e-e9b6e4b3efb7_3@MCPsignal.285.340:5e-09[&&NHX:Sample=rhiztom1:Type=capture:capture_class=c__Alphaproteobacteria:capture_domain=d__Bacteria:capture_family=f__Dongiaceae:capture_genus=g__Dongia:capture_order=o__Dongiales:capture_phylum=p__Proteobacteria:capture_species=s__Dongia sp016183985:heptad=MCP-38H],977d35f2-8722-4fa9-81ea-6ac63f3bfb9f_1@MCPsignal.265.368:5e-09[&&NHX:Sample=rhiztom2:Type=capture:capture_class=c__Bacilli:capture_domain=d__Bacteria:capture_family=f__Paenibacillaceae:capture_genus=g__Paenibacillus_AH:capture_order=o__Paenibacillales:capture_phylum=p__Firmicutes:capture_species=s__Paenibacillus_AH cisolokensis:heptad=MCP-38H])0.866:0.0362986[&&NHX:Sample_counter=rhiztom1--1||rhiztom2--1:Type_counter=capture--2:capture_class_counter=c__Alphaproteobacteria--1||c__Bacilli--1:capture_domain_counter=d__Bacteria--2:capture_family_counter=f__Dongiaceae--1||f__Paenibacillaceae--1:capture_genus_counter=g__Dongia--1||g__Paenibacillus_AH--1:capture_order_counter=o__Dongiales--1||o__Paenibacillales--1:capture_phylum_counter=p__Firmicutes--1||p__Proteobacteria--1:capture_species_counter=s__Dongia sp016183985--1||s__Paenibacillus_AH cisolokensis--1:gtdb_class_counter=:gtdb_domain_counter=:gtdb_family_counter=:gtdb_genus_counter=:gtdb_order_counter=:gtdb_phylum_counter=:gtdb_species_counter=:heptad_counter=MCP-38H--2:lbd_counter=:name=N947968:ref_name_counter=])0.942:0.108891[&&NHX:Sample_counter=rhiztom1--1||rhiztom2--1||rhiztom3--1:Type_counter=capture--3:capture_class_counter=c__Alphaproteobacteria--1||c__Bacilli--1||c__Gammaproteobacteria--1:capture_domain_counter=d__Bacteria--3:capture_family_counter=f__Dongiaceae--1||f__Paenibacillaceae--1||f__Xanthomonadaceae--1:capture_genus_counter=g__Dongia--1||g__Paenibacillus_AH--1||g__Silanimonas--1:capture_order_counter=o__Dongiales--1||o__Paenibacillales--1||o__Xanthomonadales--1:capture_phylum_counter=p__Firmicutes--1||p__Proteobacteria--2:capture_species_counter=s__Dongia sp016183985--1||s__Paenibacillus_AH cisolokensis--1||s__Silanimonas sp003449515--1:gtdb_class_counter=:gtdb_domain_counter=:gtdb_family_counter=:gtdb_genus_counter=:gtdb_order_counter=:gtdb_phylum_counter=:gtdb_species_counter=:heptad_counter=MCP-38H--3:lbd_counter=:name=N947969:ref_name_counter=],(((0df9b5e7-1b40-45ab-a0e8-abd0239dcd73_6@MCPsignal.255.334:0.0145665[&&NHX:Sample=rhizpot1:Type=capture:besthit=97.5:bitscore=134.0:capture_class=c__Gammaproteobacteria:capture_domain=d__Bacteria:capture_family=f__Aeromonadaceae:capture_genus=g__Aeromonas:capture_order=o__Enterobacterales:capture_phylum=p__Proteobacteria:capture_species=s__Aeromonas diversa:evalue=2.24e-42:gapopen=0.0:heptad=MCP-38H:length=79.0:mismatch=2.0:qcovhsp=100.0:qend=79.0:qstart=1.0:ref_name=RS_GCF_000426845.1_protein.faa_NZ_AUGD01000007.1_351@PF00015_full_PFAM.370.476:scovhsp=74.5:send=91.0:sstart=13.0],d8d751f5-cac4-454a-98e5-ae213ff203bf_6@MCPsignal.275.368:0.112376[&&NHX:Sample=rhizpot3:Type=capture:capture_class=c__Desulfuromonadia:capture_domain=d__Bacteria:capture_family=f__Pseudopelobacteraceae:capture_genus=g__JACRCG01:capture_order=o__Geobacterales:capture_phylum=p__Desulfobacterota:capture_species=s__JACRCG01 sp903901875:heptad=MCP-38H])0:5e-09[&&NHX:Sample_counter=rhizpot1--1||rhizpot3--1:Type_counter=capture--2:besthit_avg=97.5:besthit_max=97.5:besthit_min=97.5:besthit_std=0:besthit_sum=97.5:bitscore_avg=134.0:bitscore_max=134.0:bitscore_min=134.0:bitscore_std=0:bitscore_sum=134.0:capture_class_counter=c__Desulfuromonadia--1||c__Gammaproteobacteria--1:capture_domain_counter=d__Bacteria--2:capture_family_counter=f__Aeromonadaceae--1||f__Pseudopelobacteraceae--1:capture_genus_counter=g__Aeromonas--1||g__JACRCG01--1:capture_order_counter=o__Enterobacterales--1||o__Geobacterales--1:capture_phylum_counter=p__Desulfobacterota--1||p__Proteobacteria--1:capture_species_counter=s__Aeromonas diversa--1||s__JACRCG01 sp903901875--1:evalue_avg=2.24e-42:evalue_max=2.24e-42:evalue_min=2.24e-42:evalue_std=0:evalue_sum=2.24e-42:gapopen_avg=0.0:gapopen_max=0.0:gapopen_min=0.0:gapopen_std=0:gapopen_sum=0.0:gtdb_class_counter=:gtdb_domain_counter=:gtdb_family_counter=:gtdb_genus_counter=:gtdb_order_counter=:gtdb_phylum_counter=:gtdb_species_counter=:heptad_counter=MCP-38H--2:lbd_counter=:length_avg=79.0:length_max=79.0:length_min=79.0:length_std=0:length_sum=79.0:mismatch_avg=2.0:mismatch_max=2.0:mismatch_min=2.0:mismatch_std=0:mismatch_sum=2.0:name=N947972:qcovhsp_avg=100.0:qcovhsp_max=100.0:qcovhsp_min=100.0:qcovhsp_std=0:qcovhsp_sum=100.0:qend_avg=79.0:qend_max=79.0:qend_min=79.0:qend_std=0:qend_sum=79.0:qstart_avg=1.0:qstart_max=1.0:qstart_min=1.0:qstart_std=0:qstart_sum=1.0:ref_name_counter=RS_GCF_000426845.1_protein.faa_NZ_AUGD01000007.1_351@PF00015_full_PFAM.370.476--1:scovhsp_avg=74.5:scovhsp_max=74.5:scovhsp_min=74.5:scovhsp_std=0:scovhsp_sum=74.5:send_avg=91.0:send_max=91.0:send_min=91.0:send_std=0:send_sum=91.0:sstart_avg=13.0:sstart_max=13.0:sstart_min=13.0:sstart_std=0:sstart_sum=13.0],(81fd8ece-c59f-5585-b87c-ae3db2ee2441_5@MCPsignal.166.255:5e-09[&&NHX:Sample=rhizpot1:Type=capture:capture_class=c__Gammaproteobacteria:capture_domain=d__Bacteria:capture_family=f__Pseudomonadaceae:capture_genus=g__Pseudomonas_E:capture_order=o__Pseudomonadales:capture_phylum=p__Proteobacteria:capture_species=s__Pseudomonas_E sp000282215:heptad=MCP-38H],83f98565-6184-42c3-8b3a-82b1195788a7_2@MCPsignal.128.215:1e-08[&&NHX:Sample=rhizpot1:Type=capture:capture_class=c__Alphaproteobacteria:capture_domain=d__Bacteria:capture_family=f__Casp-alpha2:capture_genus=g__UBA1479:capture_order=o__Rhodospirillales:capture_phylum=p__Proteobacteria:capture_species=s__UBA1479 sp002325375:heptad=MCP-38H])0.706:0.0364272[&&NHX:Sample_counter=rhizpot1--2:Type_counter=capture--2:capture_class_counter=c__Alphaproteobacteria--1||c__Gammaproteobacteria--1:capture_domain_counter=d__Bacteria--2:capture_family_counter=f__Casp-alpha2--1||f__Pseudomonadaceae--1:capture_genus_counter=g__Pseudomonas_E--1||g__UBA1479--1:capture_order_counter=o__Pseudomonadales--1||o__Rhodospirillales--1:capture_phylum_counter=p__Proteobacteria--2:capture_species_counter=s__Pseudomonas_E sp000282215--1||s__UBA1479 sp002325375--1:gtdb_class_counter=:gtdb_domain_counter=:gtdb_family_counter=:gtdb_genus_counter=:gtdb_order_counter=:gtdb_phylum_counter=:gtdb_species_counter=:heptad_counter=MCP-38H--2:lbd_counter=:name=N947975:ref_name_counter=])0.873:0.0402005[&&NHX:Sample_counter=rhizpot1--3||rhizpot3--1:Type_counter=capture--4:besthit_avg=97.5:besthit_max=97.5:besthit_min=97.5:besthit_std=0:besthit_sum=97.5:bitscore_avg=134.0:bitscore_max=134.0:bitscore_min=134.0:bitscore_std=0:bitscore_sum=134.0:capture_class_counter=c__Alphaproteobacteria--1||c__Desulfuromonadia--1||c__Gammaproteobacteria--2:capture_domain_counter=d__Bacteria--4:capture_family_counter=f__Aeromonadaceae--1||f__Casp-alpha2--1||f__Pseudomonadaceae--1||f__Pseudopelobacteraceae--1:capture_genus_counter=g__Aeromonas--1||g__JACRCG01--1||g__Pseudomonas_E--1||g__UBA1479--1:capture_order_counter=o__Enterobacterales--1||o__Geobacterales--1||o__Pseudomonadales--1||o__Rhodospirillales--1:capture_phylum_counter=p__Desulfobacterota--1||p__Proteobacteria--3:capture_species_counter=s__Aeromonas diversa--1||s__JACRCG01 sp903901875--1||s__Pseudomonas_E sp000282215--1||s__UBA1479 sp002325375--1:evalue_avg=2.24e-42:evalue_max=2.24e-42:evalue_min=2.24e-42:evalue_std=0:evalue_sum=2.24e-42:gapopen_avg=0.0:gapopen_max=0.0:gapopen_min=0.0:gapopen_std=0:gapopen_sum=0.0:gtdb_class_counter=:gtdb_domain_counter=:gtdb_family_counter=:gtdb_genus_counter=:gtdb_order_counter=:gtdb_phylum_counter=:gtdb_species_counter=:heptad_counter=MCP-38H--4:lbd_counter=:length_avg=79.0:length_max=79.0:length_min=79.0:length_std=0:length_sum=79.0:mismatch_avg=2.0:mismatch_max=2.0:mismatch_min=2.0:mismatch_std=0:mismatch_sum=2.0:name=N947976:qcovhsp_avg=100.0:qcovhsp_max=100.0:qcovhsp_min=100.0:qcovhsp_std=0:qcovhsp_sum=100.0:qend_avg=79.0:qend_max=79.0:qend_min=79.0:qend_std=0:qend_sum=79.0:qstart_avg=1.0:qstart_max=1.0:qstart_min=1.0:qstart_std=0:qstart_sum=1.0:ref_name_counter=RS_GCF_000426845.1_protein.faa_NZ_AUGD01000007.1_351@PF00015_full_PFAM.370.476--1:scovhsp_avg=74.5:scovhsp_max=74.5:scovhsp_min=74.5:scovhsp_std=0:scovhsp_sum=74.5:send_avg=91.0:send_max=91.0:send_min=91.0:send_std=0:send_sum=91.0:sstart_avg=13.0:sstart_max=13.0:sstart_min=13.0:sstart_std=0:sstart_sum=13.0],(39e1cbf9-7a7c-4ddc-8800-c3466f32b43d_1@MCPsignal.1009.1088:0.0128524[&&NHX:Sample=rhizpot3:Type=capture:capture_class=c__Desulfuromonadia:capture_domain=d__Bacteria:capture_family=f__CAIOGM01:capture_genus=g__CAIOGM01:capture_order=o__Geobacterales:capture_phylum=p__Desulfobacterota:capture_species=s__CAIOGM01 sp903902345:heptad=MCP-38H],((((((((9eec11f3-f762-4525-a1fa-09cb3c8d75a5_4@MCPsignal.162.236:5e-09[&&NHX:Sample=rhizpot1:Type=capture:capture_class=c__Alphaproteobacteria:capture_domain=d__Bacteria:capture_family=f__Beijerinckiaceae:capture_genus=g__Methylobacterium:capture_order=o__Rhizobiales:capture_phylum=p__Proteobacteria:capture_species=s__Methylobacterium sp900112625:heptad=MCP-38H],73b49953-6cea-4fab-9114-5305a80d5f3c_1@MCPsignal.166.237:5e-09[&&NHX:Sample=rhizpot1:Type=capture:capture_class=c__Alphaproteobacteria:capture_domain=d__Bacteria:capture_family=f__Beijerinckiaceae:capture_genus=g__Methylobacterium:capture_order=o__Rhizobiales:capture_phylum=p__Proteobacteria:capture_species=s__Methylobacterium sp900112625:heptad=MCP-38H])0.807:0.0125081[&&NHX:Sample_counter=rhizpot1--2:Type_counter=capture--2:capture_class_counter=c__Alphaproteobacteria--2:capture_domain_counter=d__Bacteria--2:capture_family_counter=f__Beijerinckiaceae--2:capture_genus_counter=g__Methylobacterium--2:capture_order_counter=o__Rhizobiales--2:capture_phylum_counter=p__Proteobacteria--2:capture_species_counter=s__Methylobacterium sp900112625--2:gtdb_class_counter=:gtdb_domain_counter=:gtdb_family_counter=:gtdb_genus_counter=:gtdb_order_counter=:gtdb_phylum_counter=:gtdb_species_counter=:heptad_counter=MCP-38H--2:lbd_counter=:name=N947980:ref_name_counter=],99796aa0-6a4f-580b-81e1-7bbcabebd9c5_3@MCPsignal.28.114:0.0333643[&&NHX:Sample=rhizpot1:Type=capture:capture_class=c__Alphaproteobacteria:capture_domain=d__Bacteria:capture_family=f__Casp-alpha2:capture_genus=g__UBA1479:capture_order=o__Rhodospirillales:capture_phylum=p__Proteobacteria:capture_species=s__UBA1479 sp002325375:heptad=MCP-38H])0:5e-09[&&NHX:Sample_counter=rhizpot1--3:Type_counter=capture--3:capture_class_counter=c__Alphaproteobacteria--3:capture_domain_counter=d__Bacteria--3:capture_family_counter=f__Beijerinckiaceae--2||f__Casp-alpha2--1:capture_genus_counter=g__Methylobacterium--2||g__UBA1479--1:capture_order_counter=o__Rhizobiales--2||o__Rhodospirillales--1:capture_phylum_counter=p__Proteobacteria--3:capture_species_counter=s__Methylobacterium sp900112625--2||s__UBA1479 sp002325375--1:gtdb_class_counter=:gtdb_domain_counter=:gtdb_family_counter=:gtdb_genus_counter=:gtdb_order_counter=:gtdb_phylum_counter=:gtdb_species_counter=:heptad_counter=MCP-38H--3:lbd_counter=:name=N947982:ref_name_counter=],08bfbb02-adfd-4e64-88ab-4b830da48616_6@MCPsignal.687.778:0.0455723[&&NHX:Sample=rhizpot1:Type=capture:capture_class=c__Alphaproteobacteria:capture_domain=d__Bacteria:capture_family=f__Xanthobacteraceae:capture_genus=g__Bradyrhizobium:capture_order=o__Rhizobiales:capture_phylum=p__Proteobacteria:capture_species=s__Bradyrhizobium icense:heptad=MCP-38H])0.356:0.0129419[&&NHX:Sample_counter=rhizpot1--4:Type_counter=capture--4:capture_class_counter=c__Alphaproteobacteria--4:capture_domain_counter=d__Bacteria--4:capture_family_counter=f__Beijerinckiaceae--2||f__Casp-alpha2--1||f__Xanthobacteraceae--1:capture_genus_counter=g__Bradyrhizobium--1||g__Methylobacterium--2||g__UBA1479--1:capture_order_counter=o__Rhizobiales--3||o__Rhodospirillales--1:capture_phylum_counter=p__Proteobacteria--4:capture_species_counter=s__Bradyrhizobium icense--1||s__Methylobacterium sp900112625--2||s__UBA1479 sp002325375--1:gtdb_class_counter=:gtdb_domain_counter=:gtdb_family_counter=:gtdb_genus_counter=:gtdb_order_counter=:gtdb_phylum_counter=:gtdb_species_counter=:heptad_counter=MCP-38H--4:lbd_counter=:name=N947984:ref_name_counter=],cbd08b20-4c4d-5aab-afe9-5ef6f0c8122c_2@MCPsignal.120.207:0.0665326[&&NHX:Sample=rhizpot1:Type=capture:capture_class=c__Alphaproteobacteria:capture_domain=d__Bacteria:capture_family=f__Casp-alpha2:capture_genus=g__UBA1479:capture_order=o__Rhodospirillales:capture_phylum=p__Proteobacteria:capture_species=s__UBA1479 sp002325375:heptad=MCP-38H])0.717:0.00775615[&&NHX:Sample_counter=rhizpot1--5:Type_counter=capture--5:capture_class_counter=c__Alphaproteobacteria--5:capture_domain_counter=d__Bacteria--5:capture_family_counter=f__Beijerinckiaceae--2||f__Casp-alpha2--2||f__Xanthobacteraceae--1:capture_genus_counter=g__Bradyrhizobium--1||g__Methylobacterium--2||g__UBA1479--2:capture_order_counter=o__Rhizobiales--3||o__Rhodospirillales--2:capture_phylum_counter=p__Proteobacteria--5:capture_species_counter=s__Bradyrhizobium icense--1||s__Methylobacterium sp900112625--2||s__UBA1479 sp002325375--2:gtdb_class_counter=:gtdb_domain_counter=:gtdb_family_counter=:gtdb_genus_counter=:gtdb_order_counter=:gtdb_phylum_counter=:gtdb_species_counter=:heptad_counter=MCP-38H--5:lbd_counter=:name=N947986:ref_name_counter=],58b2a2df-773c-4b21-9fcd-5ef3687abc4d_5@MCPsignal.74.154:0.0124986[&&NHX:Sample=rhizpot1:Type=capture:capture_class=c__Alphaproteobacteria:capture_domain=d__Bacteria:capture_family=f__Magnetospirillaceae:capture_genus=g__Phaeospirillum:capture_order=o__Rhodospirillales:capture_phylum=p__Proteobacteria:capture_species=s__Phaeospirillum sp903901915:heptad=MCP-38H])0:5e-09[&&NHX:Sample_counter=rhizpot1--6:Type_counter=capture--6:capture_class_counter=c__Alphaproteobacteria--6:capture_domain_counter=d__Bacteria--6:capture_family_counter=f__Beijerinckiaceae--2||f__Casp-alpha2--2||f__Magnetospirillaceae--1||f__Xanthobacteraceae--1:capture_genus_counter=g__Bradyrhizobium--1||g__Methylobacterium--2||g__Phaeospirillum--1||g__UBA1479--2:capture_order_counter=o__Rhizobiales--3||o__Rhodospirillales--3:capture_phylum_counter=p__Proteobacteria--6:capture_species_counter=s__Bradyrhizobium icense--1||s__Methylobacterium sp900112625--2||s__Phaeospirillum sp903901915--1||s__UBA1479 sp002325375--2:gtdb_class_counter=:gtdb_domain_counter=:gtdb_family_counter=:gtdb_genus_counter=:gtdb_order_counter=:gtdb_phylum_counter=:gtdb_species_counter=:heptad_counter=MCP-38H--6:lbd_counter=:name=N947988:ref_name_counter=],(e175c39a-2727-448f-817b-7a7d35fb5cac_1@MCPsignal.279.365:5e-09[&&NHX:Sample=rhiztom1:Type=capture:capture_class=c__Alphaproteobacteria:capture_domain=d__Bacteria:capture_family=f__Magnetospirillaceae:capture_genus=g__Phaeospirillum:capture_order=o__Rhodospirillales:capture_phylum=p__Proteobacteria:capture_species=s__Phaeospirillum sp903901915:heptad=MCP-38H],c70cfaa3-b9c9-4982-ba96-f9a8d8df192c_1@MCPsignal.271.355:6e-09[&&NHX:Sample=rhiztom1:Type=capture:capture_class=c__Alphaproteobacteria:capture_domain=d__Bacteria:capture_family=f__Magnetospirillaceae:capture_genus=g__Phaeospirillum:capture_order=o__Rhodospirillales:capture_phylum=p__Proteobacteria:capture_species=s__Phaeospirillum sp903901915:heptad=MCP-38H])0.985:0.0831666[&&NHX:Sample_counter=rhiztom1--2:Type_counter=capture--2:capture_class_counter=c__Alphaproteobacteria--2:capture_domain_counter=d__Bacteria--2:capture_family_counter=f__Magnetospirillaceae--2:capture_genus_counter=g__Phaeospirillum--2:capture_order_counter=o__Rhodospirillales--2:capture_phylum_counter=p__Proteobacteria--2:capture_species_counter=s__Phaeospirillum sp903901915--2:gtdb_class_counter=:gtdb_domain_counter=:gtdb_family_counter=:gtdb_genus_counter=:gtdb_order_counter=:gtdb_phylum_counter=:gtdb_species_counter=:heptad_counter=MCP-38H--2:lbd_counter=:name=N947991:ref_name_counter=])0:5e-09[&&NHX:Sample_counter=rhizpot1--6||rhiztom1--2:Type_counter=capture--8:capture_class_counter=c__Alphaproteobacteria--8:capture_domain_counter=d__Bacteria--8:capture_family_counter=f__Beijerinckiaceae--2||f__Casp-alpha2--2||f__Magnetospirillaceae--3||f__Xanthobacteraceae--1:capture_genus_counter=g__Bradyrhizobium--1||g__Methylobacterium--2||g__Phaeospirillum--3||g__UBA1479--2:capture_order_counter=o__Rhizobiales--3||o__Rhodospirillales--5:capture_phylum_counter=p__Proteobacteria--8:capture_species_counter=s__Bradyrhizobium icense--1||s__Methylobacterium sp900112625--2||s__Phaeospirillum sp903901915--3||s__UBA1479 sp002325375--2:gtdb_class_counter=:gtdb_domain_counter=:gtdb_family_counter=:gtdb_genus_counter=:gtdb_order_counter=:gtdb_phylum_counter=:gtdb_species_counter=:heptad_counter=MCP-38H--8:lbd_counter=:name=N947992:ref_name_counter=],(k127_38617_6@MCPsignal.31.130:0.085365,(d2eb0e02-a35a-4c16-b1e0-bacaf76449b0_3@MCPsignal.217.301:0.0275608[&&NHX:Sample=rhizpot3:Type=capture:capture_class=c__Alphaproteobacteria:capture_domain=d__Bacteria:capture_family=f__Xanthobacteraceae:capture_genus=g__Bradyrhizobium:capture_order=o__Rhizobiales:capture_phylum=p__Proteobacteria:capture_species=s__Bradyrhizobium diazoefficiens:heptad=MCP-38H],c7b86310-c10b-47fb-8eb9-0b3c6f8f99f0_3@MCPsignal.57.136:5e-09[&&NHX:Sample=rhizpot3:Type=capture:capture_class=c__Alphaproteobacteria:capture_domain=d__Bacteria:capture_family=f__CACIAM-22H2:capture_genus=g__JAEUKZ01:capture_order=o__CACIAM-22H2:capture_phylum=p__Proteobacteria:capture_species=s__JAEUKZ01 sp016793045:heptad=MCP-38H])0.934:0.0274261[&&NHX:Sample_counter=rhizpot3--2:Type_counter=capture--2:capture_class_counter=c__Alphaproteobacteria--2:capture_domain_counter=d__Bacteria--2:capture_family_counter=f__CACIAM-22H2--1||f__Xanthobacteraceae--1:capture_genus_counter=g__Bradyrhizobium--1||g__JAEUKZ01--1:capture_order_counter=o__CACIAM-22H2--1||o__Rhizobiales--1:capture_phylum_counter=p__Proteobacteria--2:capture_species_counter=s__Bradyrhizobium diazoefficiens--1||s__JAEUKZ01 sp016793045--1:gtdb_class_counter=:gtdb_domain_counter=:gtdb_family_counter=:gtdb_genus_counter=:gtdb_order_counter=:gtdb_phylum_counter=:gtdb_species_counter=:heptad_counter=MCP-38H--2:lbd_counter=:name=N947996:ref_name_counter=])0:5e-09[&&NHX:Sample_counter=rhizpot3--2:Type_counter=capture--2:capture_class_counter=c__Alphaproteobacteria--2:capture_domain_counter=d__Bacteria--2:capture_family_counter=f__CACIAM-22H2--1||f__Xanthobacteraceae--1:capture_genus_counter=g__Bradyrhizobium--1||g__JAEUKZ01--1:capture_order_counter=o__CACIAM-22H2--1||o__Rhizobiales--1:capture_phylum_counter=p__Proteobacteria--2:capture_species_counter=s__Bradyrhizobium diazoefficiens--1||s__JAEUKZ01 sp016793045--1:gtdb_class_counter=:gtdb_domain_counter=:gtdb_family_counter=:gtdb_genus_counter=:gtdb_order_counter=:gtdb_phylum_counter=:gtdb_species_counter=:heptad_counter=MCP-38H--2:lbd_counter=:name=N947997:ref_name_counter=])0.846:0.0372449[&&NHX:Sample_counter=rhizpot1--6||rhizpot3--2||rhiztom1--2:Type_counter=capture--10:capture_class_counter=c__Alphaproteobacteria--10:capture_domain_counter=d__Bacteria--10:capture_family_counter=f__Beijerinckiaceae--2||f__CACIAM-22H2--1||f__Casp-alpha2--2||f__Magnetospirillaceae--3||f__Xanthobacteraceae--2:capture_genus_counter=g__Bradyrhizobium--2||g__JAEUKZ01--1||g__Methylobacterium--2||g__Phaeospirillum--3||g__UBA1479--2:capture_order_counter=o__CACIAM-22H2--1||o__Rhizobiales--4||o__Rhodospirillales--5:capture_phylum_counter=p__Proteobacteria--10:capture_species_counter=s__Bradyrhizobium diazoefficiens--1||s__Bradyrhizobium icense--1||s__JAEUKZ01 sp016793045--1||s__Methylobacterium sp900112625--2||s__Phaeospirillum sp903901915--3||s__UBA1479 sp002325375--2:gtdb_class_counter=:gtdb_domain_counter=:gtdb_family_counter=:gtdb_genus_counter=:gtdb_order_counter=:gtdb_phylum_counter=:gtdb_species_counter=:heptad_counter=MCP-38H--10:lbd_counter=:name=N947998:ref_name_counter=],(f1a79c47-d2e1-4f16-bf34-d4fd3c77f9f0_4@MCPsignal.93.138:0.0251719[&&NHX:Sample=rhizpot1:Type=capture:besthit=95.6:bitscore=78.6:capture_class=c__Alphaproteobacteria:capture_domain=d__Bacteria:capture_family=f__Casp-alpha2:capture_genus=g__UBA1479:capture_order=o__Rhodospirillales:capture_phylum=p__Proteobacteria:capture_species=s__UBA1479 sp002325375:evalue=5.37e-21:gapopen=0.0:heptad=MCP-38H:length=45.0:mismatch=2.0:qcovhsp=100.0:qend=45.0:qstart=1.0:ref_name=GB_GCA_005885285.1_protein.faa_VAZG01000410.1_8@PF00015_full_PFAM.370.456:scovhsp=52.3:send=56.0:sstart=12.0],(((736a299a-cf43-4fc2-9317-aa3f2a53e536_3@MCPsignal.361.436:5e-09[&&NHX:Sample=rhizpot2:Type=capture:capture_class=c__Gammaproteobacteria:capture_domain=d__Bacteria:capture_family=f__Aeromonadaceae:capture_genus=g__Aeromonas:capture_order=o__Enterobacterales:capture_phylum=p__Proteobacteria:capture_species=s__Aeromonas diversa:heptad=MCP-38H],f5682d4f-a8cf-4d5b-a04e-d20fbcc30fdb_4@MCPsignal.349.426:5e-09[&&NHX:Sample=rhizpot3:Type=capture:capture_class=c__Gammaproteobacteria:capture_domain=d__Bacteria:capture_family=f__Aeromonadaceae:capture_genus=g__Aeromonas:capture_order=o__Enterobacterales:capture_phylum=p__Proteobacteria:capture_species=s__Aeromonas diversa:heptad=MCP-38H])0.425:0.0170221[&&NHX:Sample_counter=rhizpot2--1||rhizpot3--1:Type_counter=capture--2:capture_class_counter=c__Gammaproteobacteria--2:capture_domain_counter=d__Bacteria--2:capture_family_counter=f__Aeromonadaceae--2:capture_genus_counter=g__Aeromonas--2:capture_order_counter=o__Enterobacterales--2:capture_phylum_counter=p__Proteobacteria--2:capture_species_counter=s__Aeromonas diversa--2:gtdb_class_counter=:gtdb_domain_counter=:gtdb_family_counter=:gtdb_genus_counter=:gtdb_order_counter=:gtdb_phylum_counter=:gtdb_species_counter=:heptad_counter=MCP-38H--2:lbd_counter=:name=N948002:ref_name_counter=],(GB_GCA_002439285.1_protein.faa_DJTQ01000260.1_4@PF00015_full_PFAM.1.80:1.61451[&&NHX:Type=GTDB:gtdb_class=c__Bacilli:gtdb_domain=d__Bacteria:gtdb_family=f__Paenibacillaceae:gtdb_genus=g__Paenibacillus_A:gtdb_order=o__Paenibacillales:gtdb_phylum=p__Firmicutes:gtdb_species=s__Paenibacillus_A sp002439285:heptad=MCP-44H:species=d__Bacteria_p__Firmicutes_c__Bacilli_o__Paenibacillales_f__Paenibacillaceae_g__Paenibacillus_A_s__Paenibacillus_A sp002439285],ccd503e2-8771-44fb-90c6-d28df7d18553_2@MCPsignal.1066.1125:6e-09[&&NHX:Sample=rhiztom3:Type=capture:capture_class=c__Alphaproteobacteria:capture_domain=d__Bacteria:capture_family=f__Beijerinckiaceae:capture_genus=g__Methylobacterium:capture_order=o__Rhizobiales:capture_phylum=p__Proteobacteria:capture_species=s__Methylobacterium gossipiicola:heptad=MCP-38H])0.99:0.118856[&&NHX:Sample_counter=rhiztom3--1:Type_counter=GTDB--1||capture--1:capture_class_counter=c__Alphaproteobacteria--1:capture_domain_counter=d__Bacteria--1:capture_family_counter=f__Beijerinckiaceae--1:capture_genus_counter=g__Methylobacterium--1:capture_order_counter=o__Rhizobiales--1:capture_phylum_counter=p__Proteobacteria--1:capture_species_counter=s__Methylobacterium gossipiicola--1:gtdb_class_counter=c__Bacilli--1:gtdb_domain_counter=d__Bacteria--1:gtdb_family_counter=f__Paenibacillaceae--1:gtdb_genus_counter=g__Paenibacillus_A--1:gtdb_order_counter=o__Paenibacillales--1:gtdb_phylum_counter=p__Firmicutes--1:gtdb_species_counter=s__Paenibacillus_A sp002439285--1:heptad_counter=MCP-38H--1||MCP-44H--1:lbd_counter=:lca_tree=s__Paenibacillus_A sp002439285:name=N948005:ref_name_counter=])0.635:0.0107311[&&NHX:Sample_counter=rhizpot2--1||rhizpot3--1||rhiztom3--1:Type_counter=GTDB--1||capture--3:capture_class_counter=c__Alphaproteobacteria--1||c__Gammaproteobacteria--2:capture_domain_counter=d__Bacteria--3:capture_family_counter=f__Aeromonadaceae--2||f__Beijerinckiaceae--1:capture_genus_counter=g__Aeromonas--2||g__Methylobacterium--1:capture_order_counter=o__Enterobacterales--2||o__Rhizobiales--1:capture_phylum_counter=p__Proteobacteria--3:capture_species_counter=s__Aeromonas diversa--2||s__Methylobacterium gossipiicola--1:gtdb_class_counter=c__Bacilli--1:gtdb_domain_counter=d__Bacteria--1:gtdb_family_counter=f__Paenibacillaceae--1:gtdb_genus_counter=g__Paenibacillus_A--1:gtdb_order_counter=o__Paenibacillales--1:gtdb_phylum_counter=p__Firmicutes--1:gtdb_species_counter=s__Paenibacillus_A sp002439285--1:heptad_counter=MCP-38H--3||MCP-44H--1:lbd_counter=:lca_tree=s__Paenibacillus_A sp002439285:name=N948006:ref_name_counter=],374236f7-1dfa-509f-acb5-66cb43a3dbee_2@MCPsignal.290.374:6e-09[&&NHX:Sample=rhizpot1:Type=capture:capture_class=c__Gammaproteobacteria:capture_domain=d__Bacteria:capture_family=f__Aeromonadaceae:capture_genus=g__Aeromonas:capture_order=o__Enterobacterales:capture_phylum=p__Proteobacteria:capture_species=s__Aeromonas diversa:heptad=MCP-38H])0:1.8e-08[&&NHX:Sample_counter=rhizpot1--1||rhizpot2--1||rhizpot3--1||rhiztom3--1:Type_counter=GTDB--1||capture--4:capture_class_counter=c__Alphaproteobacteria--1||c__Gammaproteobacteria--3:capture_domain_counter=d__Bacteria--4:capture_family_counter=f__Aeromonadaceae--3||f__Beijerinckiaceae--1:capture_genus_counter=g__Aeromonas--3||g__Methylobacterium--1:capture_order_counter=o__Enterobacterales--3||o__Rhizobiales--1:capture_phylum_counter=p__Proteobacteria--4:capture_species_counter=s__Aeromonas diversa--3||s__Methylobacterium gossipiicola--1:gtdb_class_counter=c__Bacilli--1:gtdb_domain_counter=d__Bacteria--1:gtdb_family_counter=f__Paenibacillaceae--1:gtdb_genus_counter=g__Paenibacillus_A--1:gtdb_order_counter=o__Paenibacillales--1:gtdb_phylum_counter=p__Firmicutes--1:gtdb_species_counter=s__Paenibacillus_A sp002439285--1:heptad_counter=MCP-38H--4||MCP-44H--1:lbd_counter=:lca_tree=s__Paenibacillus_A sp002439285:name=N948008:ref_name_counter=])0.111:0.0263707[&&NHX:Sample_counter=rhizpot1--2||rhizpot2--1||rhizpot3--1||rhiztom3--1:Type_counter=GTDB--1||capture--5:besthit_avg=95.6:besthit_max=95.6:besthit_min=95.6:besthit_std=0:besthit_sum=95.6:bitscore_avg=78.6:bitscore_max=78.6:bitscore_min=78.6:bitscore_std=0:bitscore_sum=78.6:capture_class_counter=c__Alphaproteobacteria--2||c__Gammaproteobacteria--3:capture_domain_counter=d__Bacteria--5:capture_family_counter=f__Aeromonadaceae--3||f__Beijerinckiaceae--1||f__Casp-alpha2--1:capture_genus_counter=g__Aeromonas--3||g__Methylobacterium--1||g__UBA1479--1:capture_order_counter=o__Enterobacterales--3||o__Rhizobiales--1||o__Rhodospirillales--1:capture_phylum_counter=p__Proteobacteria--5:capture_species_counter=s__Aeromonas diversa--3||s__Methylobacterium gossipiicola--1||s__UBA1479 sp002325375--1:evalue_avg=5.37e-21:evalue_max=5.37e-21:evalue_min=5.37e-21:evalue_std=0:evalue_sum=5.37e-21:gapopen_avg=0.0:gapopen_max=0.0:gapopen_min=0.0:gapopen_std=0:gapopen_sum=0.0:gtdb_class_counter=c__Bacilli--1:gtdb_domain_counter=d__Bacteria--1:gtdb_family_counter=f__Paenibacillaceae--1:gtdb_genus_counter=g__Paenibacillus_A--1:gtdb_order_counter=o__Paenibacillales--1:gtdb_phylum_counter=p__Firmicutes--1:gtdb_species_counter=s__Paenibacillus_A sp002439285--1:heptad_counter=MCP-38H--5||MCP-44H--1:lbd_counter=:lca_tree=s__Paenibacillus_A sp002439285:length_avg=45.0:length_max=45.0:length_min=45.0:length_std=0:length_sum=45.0:mismatch_avg=2.0:mismatch_max=2.0:mismatch_min=2.0:mismatch_std=0:mismatch_sum=2.0:name=N948009:qcovhsp_avg=100.0:qcovhsp_max=100.0:qcovhsp_min=100.0:qcovhsp_std=0:qcovhsp_sum=100.0:qend_avg=45.0:qend_max=45.0:qend_min=45.0:qend_std=0:qend_sum=45.0:qstart_avg=1.0:qstart_max=1.0:qstart_min=1.0:qstart_std=0:qstart_sum=1.0:ref_name_counter=GB_GCA_005885285.1_protein.faa_VAZG01000410.1_8@PF00015_full_PFAM.370.456--1:scovhsp_avg=52.3:scovhsp_max=52.3:scovhsp_min=52.3:scovhsp_std=0:scovhsp_sum=52.3:send_avg=56.0:send_max=56.0:send_min=56.0:send_std=0:send_sum=56.0:sstart_avg=12.0:sstart_max=12.0:sstart_min=12.0:sstart_std=0:sstart_sum=12.0])0.784:0.0253305[&&NHX:Sample_counter=rhizpot1--8||rhizpot2--1||rhizpot3--3||rhiztom1--2||rhiztom3--1:Type_counter=GTDB--1||capture--15:besthit_avg=95.6:besthit_max=95.6:besthit_min=95.6:besthit_std=0:besthit_sum=95.6:bitscore_avg=78.6:bitscore_max=78.6:bitscore_min=78.6:bitscore_std=0:bitscore_sum=78.6:capture_class_counter=c__Alphaproteobacteria--12||c__Gammaproteobacteria--3:capture_domain_counter=d__Bacteria--15:capture_family_counter=f__Aeromonadaceae--3||f__Beijerinckiaceae--3||f__CACIAM-22H2--1||f__Casp-alpha2--3||f__Magnetospirillaceae--3||f__Xanthobacteraceae--2:capture_genus_counter=g__Aeromonas--3||g__Bradyrhizobium--2||g__JAEUKZ01--1||g__Methylobacterium--3||g__Phaeospirillum--3||g__UBA1479--3:capture_order_counter=o__CACIAM-22H2--1||o__Enterobacterales--3||o__Rhizobiales--5||o__Rhodospirillales--6:capture_phylum_counter=p__Proteobacteria--15:capture_species_counter=s__Aeromonas diversa--3||s__Bradyrhizobium diazoefficiens--1||s__Bradyrhizobium icense--1||s__JAEUKZ01 sp016793045--1||s__Methylobacterium gossipiicola--1||s__Methylobacterium sp900112625--2||s__Phaeospirillum sp903901915--3||s__UBA1479 sp002325375--3:evalue_avg=5.37e-21:evalue_max=5.37e-21:evalue_min=5.37e-21:evalue_std=0:evalue_sum=5.37e-21:gapopen_avg=0.0:gapopen_max=0.0:gapopen_min=0.0:gapopen_std=0:gapopen_sum=0.0:gtdb_class_counter=c__Bacilli--1:gtdb_domain_counter=d__Bacteria--1:gtdb_family_counter=f__Paenibacillaceae--1:gtdb_genus_counter=g__Paenibacillus_A--1:gtdb_order_counter=o__Paenibacillales--1:gtdb_phylum_counter=p__Firmicutes--1:gtdb_species_counter=s__Paenibacillus_A sp002439285--1:heptad_counter=MCP-38H--15||MCP-44H--1:lbd_counter=:lca_tree=s__Paenibacillus_A sp002439285:length_avg=45.0:length_max=45.0:length_min=45.0:length_std=0:length_sum=45.0:mismatch_avg=2.0:mismatch_max=2.0:mismatch_min=2.0:mismatch_std=0:mismatch_sum=2.0:name=N948010:qcovhsp_avg=100.0:qcovhsp_max=100.0:qcovhsp_min=100.0:qcovhsp_std=0:qcovhsp_sum=100.0:qend_avg=45.0:qend_max=45.0:qend_min=45.0:qend_std=0:qend_sum=45.0:qstart_avg=1.0:qstart_max=1.0:qstart_min=1.0:qstart_std=0:qstart_sum=1.0:ref_name_counter=GB_GCA_005885285.1_protein.faa_VAZG01000410.1_8@PF00015_full_PFAM.370.456--1:scovhsp_avg=52.3:scovhsp_max=52.3:scovhsp_min=52.3:scovhsp_std=0:scovhsp_sum=52.3:send_avg=56.0:send_max=56.0:send_min=56.0:send_std=0:send_sum=56.0:sstart_avg=12.0:sstart_max=12.0:sstart_min=12.0:sstart_std=0:sstart_sum=12.0])0.816:0.0246528[&&NHX:Sample_counter=rhizpot1--8||rhizpot2--1||rhizpot3--4||rhiztom1--2||rhiztom3--1:Type_counter=GTDB--1||capture--16:besthit_avg=95.6:besthit_max=95.6:besthit_min=95.6:besthit_std=0:besthit_sum=95.6:bitscore_avg=78.6:bitscore_max=78.6:bitscore_min=78.6:bitscore_std=0:bitscore_sum=78.6:capture_class_counter=c__Alphaproteobacteria--12||c__Desulfuromonadia--1||c__Gammaproteobacteria--3:capture_domain_counter=d__Bacteria--16:capture_family_counter=f__Aeromonadaceae--3||f__Beijerinckiaceae--3||f__CACIAM-22H2--1||f__CAIOGM01--1||f__Casp-alpha2--3||f__Magnetospirillaceae--3||f__Xanthobacteraceae--2:capture_genus_counter=g__Aeromonas--3||g__Bradyrhizobium--2||g__CAIOGM01--1||g__JAEUKZ01--1||g__Methylobacterium--3||g__Phaeospirillum--3||g__UBA1479--3:capture_order_counter=o__CACIAM-22H2--1||o__Enterobacterales--3||o__Geobacterales--1||o__Rhizobiales--5||o__Rhodospirillales--6:capture_phylum_counter=p__Desulfobacterota--1||p__Proteobacteria--15:capture_species_counter=s__Aeromonas diversa--3||s__Bradyrhizobium diazoefficiens--1||s__Bradyrhizobium icense--1||s__CAIOGM01 sp903902345--1||s__JAEUKZ01 sp016793045--1||s__Methylobacterium gossipiicola--1||s__Methylobacterium sp900112625--2||s__Phaeospirillum sp903901915--3||s__UBA1479 sp002325375--3:evalue_avg=5.37e-21:evalue_max=5.37e-21:evalue_min=5.37e-21:evalue_std=0:evalue_sum=5.37e-21:gapopen_avg=0.0:gapopen_max=0.0:gapopen_min=0.0:gapopen_std=0:gapopen_sum=0.0:gtdb_class_counter=c__Bacilli--1:gtdb_domain_counter=d__Bacteria--1:gtdb_family_counter=f__Paenibacillaceae--1:gtdb_genus_counter=g__Paenibacillus_A--1:gtdb_order_counter=o__Paenibacillales--1:gtdb_phylum_counter=p__Firmicutes--1:gtdb_species_counter=s__Paenibacillus_A sp002439285--1:heptad_counter=MCP-38H--16||MCP-44H--1:lbd_counter=:lca_tree=s__Paenibacillus_A sp002439285:length_avg=45.0:length_max=45.0:length_min=45.0:length_std=0:length_sum=45.0:mismatch_avg=2.0:mismatch_max=2.0:mismatch_min=2.0:mismatch_std=0:mismatch_sum=2.0:name=N948011:qcovhsp_avg=100.0:qcovhsp_max=100.0:qcovhsp_min=100.0:qcovhsp_std=0:qcovhsp_sum=100.0:qend_avg=45.0:qend_max=45.0:qend_min=45.0:qend_std=0:qend_sum=45.0:qstart_avg=1.0:qstart_max=1.0:qstart_min=1.0:qstart_std=0:qstart_sum=1.0:ref_name_counter=GB_GCA_005885285.1_protein.faa_VAZG01000410.1_8@PF00015_full_PFAM.370.456--1:scovhsp_avg=52.3:scovhsp_max=52.3:scovhsp_min=52.3:scovhsp_std=0:scovhsp_sum=52.3:send_avg=56.0:send_max=56.0:send_min=56.0:send_std=0:send_sum=56.0:sstart_avg=12.0:sstart_max=12.0:sstart_min=12.0:sstart_std=0:sstart_sum=12.0])0:5e-09[&&NHX:Sample_counter=rhizpot1--11||rhizpot2--1||rhizpot3--5||rhiztom1--2||rhiztom3--1:Type_counter=GTDB--1||capture--20:besthit_avg=96.55:besthit_max=97.5:besthit_min=95.6:besthit_std=1.3435028842544443:besthit_sum=193.1:bitscore_avg=106.3:bitscore_max=134.0:bitscore_min=78.6:bitscore_std=39.17371567773474:bitscore_sum=212.6:capture_class_counter=c__Alphaproteobacteria--13||c__Desulfuromonadia--2||c__Gammaproteobacteria--5:capture_domain_counter=d__Bacteria--20:capture_family_counter=f__Aeromonadaceae--4||f__Beijerinckiaceae--3||f__CACIAM-22H2--1||f__CAIOGM01--1||f__Casp-alpha2--4||f__Magnetospirillaceae--3||f__Pseudomonadaceae--1||f__Pseudopelobacteraceae--1||f__Xanthobacteraceae--2:capture_genus_counter=g__Aeromonas--4||g__Bradyrhizobium--2||g__CAIOGM01--1||g__JACRCG01--1||g__JAEUKZ01--1||g__Methylobacterium--3||g__Phaeospirillum--3||g__Pseudomonas_E--1||g__UBA1479--4:capture_order_counter=o__CACIAM-22H2--1||o__Enterobacterales--4||o__Geobacterales--2||o__Pseudomonadales--1||o__Rhizobiales--5||o__Rhodospirillales--7:capture_phylum_counter=p__Desulfobacterota--2||p__Proteobacteria--18:capture_species_counter=s__Aeromonas diversa--4||s__Bradyrhizobium diazoefficiens--1||s__Bradyrhizobium icense--1||s__CAIOGM01 sp903902345--1||s__JACRCG01 sp903901875--1||s__JAEUKZ01 sp016793045--1||s__Methylobacterium gossipiicola--1||s__Methylobacterium sp900112625--2||s__Phaeospirillum sp903901915--3||s__Pseudomonas_E sp000282215--1||s__UBA1479 sp002325375--4:evalue_avg=2.685e-21:evalue_max=5.37e-21:evalue_min=2.24e-42:evalue_std=3.79716341497176e-21:evalue_sum=5.37e-21:gapopen_avg=0.0:gapopen_max=0.0:gapopen_min=0.0:gapopen_std=0.0:gapopen_sum=0.0:gtdb_class_counter=c__Bacilli--1:gtdb_domain_counter=d__Bacteria--1:gtdb_family_counter=f__Paenibacillaceae--1:gtdb_genus_counter=g__Paenibacillus_A--1:gtdb_order_counter=o__Paenibacillales--1:gtdb_phylum_counter=p__Firmicutes--1:gtdb_species_counter=s__Paenibacillus_A sp002439285--1:heptad_counter=MCP-38H--20||MCP-44H--1:lbd_counter=:lca_tree=s__Paenibacillus_A sp002439285:length_avg=62.0:length_max=79.0:length_min=45.0:length_std=24.041630560342615:length_sum=124.0:mismatch_avg=2.0:mismatch_max=2.0:mismatch_min=2.0:mismatch_std=0.0:mismatch_sum=4.0:name=N948012:qcovhsp_avg=100.0:qcovhsp_max=100.0:qcovhsp_min=100.0:qcovhsp_std=0.0:qcovhsp_sum=200.0:qend_avg=62.0:qend_max=79.0:qend_min=45.0:qend_std=24.041630560342615:qend_sum=124.0:qstart_avg=1.0:qstart_max=1.0:qstart_min=1.0:qstart_std=0.0:qstart_sum=2.0:ref_name_counter=GB_GCA_005885285.1_protein.faa_VAZG01000410.1_8@PF00015_full_PFAM.370.456--1||RS_GCF_000426845.1_protein.faa_NZ_AUGD01000007.1_351@PF00015_full_PFAM.370.476--1:scovhsp_avg=63.4:scovhsp_max=74.5:scovhsp_min=52.3:scovhsp_std=15.697770542341358:scovhsp_sum=126.8:send_avg=73.5:send_max=91.0:send_min=56.0:send_std=24.748737341529164:send_sum=147.0:sstart_avg=12.5:sstart_max=13.0:sstart_min=12.0:sstart_std=0.7071067811865476:sstart_sum=25.0])0:5e-09[&&NHX:Sample_counter=rhizpot1--11||rhizpot2--1||rhizpot3--5||rhiztom1--3||rhiztom2--1||rhiztom3--2:Type_counter=GTDB--1||capture--23:besthit_avg=96.55:besthit_max=97.5:besthit_min=95.6:besthit_std=1.3435028842544443:besthit_sum=193.1:bitscore_avg=106.3:bitscore_max=134.0:bitscore_min=78.6:bitscore_std=39.17371567773474:bitscore_sum=212.6:capture_class_counter=c__Alphaproteobacteria--14||c__Bacilli--1||c__Desulfuromonadia--2||c__Gammaproteobacteria--6:capture_domain_counter=d__Bacteria--23:capture_family_counter=f__Aeromonadaceae--4||f__Beijerinckiaceae--3||f__CACIAM-22H2--1||f__CAIOGM01--1||f__Casp-alpha2--4||f__Dongiaceae--1||f__Magnetospirillaceae--3||f__Paenibacillaceae--1||f__Pseudomonadaceae--1||f__Pseudopelobacteraceae--1||f__Xanthobacteraceae--2||f__Xanthomonadaceae--1:capture_genus_counter=g__Aeromonas--4||g__Bradyrhizobium--2||g__CAIOGM01--1||g__Dongia--1||g__JACRCG01--1||g__JAEUKZ01--1||g__Methylobacterium--3||g__Paenibacillus_AH--1||g__Phaeospirillum--3||g__Pseudomonas_E--1||g__Silanimonas--1||g__UBA1479--4:capture_order_counter=o__CACIAM-22H2--1||o__Dongiales--1||o__Enterobacterales--4||o__Geobacterales--2||o__Paenibacillales--1||o__Pseudomonadales--1||o__Rhizobiales--5||o__Rhodospirillales--7||o__Xanthomonadales--1:capture_phylum_counter=p__Desulfobacterota--2||p__Firmicutes--1||p__Proteobacteria--20:capture_species_counter=s__Aeromonas diversa--4||s__Bradyrhizobium diazoefficiens--1||s__Bradyrhizobium icense--1||s__CAIOGM01 sp903902345--1||s__Dongia sp016183985--1||s__JACRCG01 sp903901875--1||s__JAEUKZ01 sp016793045--1||s__Methylobacterium gossipiicola--1||s__Methylobacterium sp900112625--2||s__Paenibacillus_AH cisolokensis--1||s__Phaeospirillum sp903901915--3||s__Pseudomonas_E sp000282215--1||s__Silanimonas sp003449515--1||s__UBA1479 sp002325375--4:evalue_avg=2.685e-21:evalue_max=5.37e-21:evalue_min=2.24e-42:evalue_std=3.79716341497176e-21:evalue_sum=5.37e-21:gapopen_avg=0.0:gapopen_max=0.0:gapopen_min=0.0:gapopen_std=0.0:gapopen_sum=0.0:gtdb_class_counter=c__Bacilli--1:gtdb_domain_counter=d__Bacteria--1:gtdb_family_counter=f__Paenibacillaceae--1:gtdb_genus_counter=g__Paenibacillus_A--1:gtdb_order_counter=o__Paenibacillales--1:gtdb_phylum_counter=p__Firmicutes--1:gtdb_species_counter=s__Paenibacillus_A sp002439285--1:heptad_counter=MCP-38H--23||MCP-44H--1:lbd_counter=:lca_tree=s__Paenibacillus_A sp002439285:length_avg=62.0:length_max=79.0:length_min=45.0:length_std=24.041630560342615:length_sum=124.0:mismatch_avg=2.0:mismatch_max=2.0:mismatch_min=2.0:mismatch_std=0.0:mismatch_sum=4.0:name=N948013:qcovhsp_avg=100.0:qcovhsp_max=100.0:qcovhsp_min=100.0:qcovhsp_std=0.0:qcovhsp_sum=200.0:qend_avg=62.0:qend_max=79.0:qend_min=45.0:qend_std=24.041630560342615:qend_sum=124.0:qstart_avg=1.0:qstart_max=1.0:qstart_min=1.0:qstart_std=0.0:qstart_sum=2.0:ref_name_counter=GB_GCA_005885285.1_protein.faa_VAZG01000410.1_8@PF00015_full_PFAM.370.456--1||RS_GCF_000426845.1_protein.faa_NZ_AUGD01000007.1_351@PF00015_full_PFAM.370.476--1:scovhsp_avg=63.4:scovhsp_max=74.5:scovhsp_min=52.3:scovhsp_std=15.697770542341358:scovhsp_sum=126.8:send_avg=73.5:send_max=91.0:send_min=56.0:send_std=24.748737341529164:send_sum=147.0:sstart_avg=12.5:sstart_max=13.0:sstart_min=12.0:sstart_std=0.7071067811865476:sstart_sum=25.0],40c40152-7e6b-4b8f-a0d2-131f318d0717_3@MCPsignal.22.99:5e-09[&&NHX:Sample=rhizpot1:Type=capture:capture_class=c__Desulfuromonadia:capture_domain=d__Bacteria:capture_family=f__CAIOGM01:capture_genus=g__CAIOGM01:capture_order=o__Geobacterales:capture_phylum=p__Desulfobacterota:capture_species=s__CAIOGM01 sp903902345:heptad=MCP-38H])0.866:0.0141042[&&NHX:Sample_counter=rhizpot1--12||rhizpot2--1||rhizpot3--5||rhiztom1--3||rhiztom2--1||rhiztom3--2:Type_counter=GTDB--1||capture--24:besthit_avg=96.55:besthit_max=97.5:besthit_min=95.6:besthit_std=1.3435028842544443:besthit_sum=193.1:bitscore_avg=106.3:bitscore_max=134.0:bitscore_min=78.6:bitscore_std=39.17371567773474:bitscore_sum=212.6:capture_class_counter=c__Alphaproteobacteria--14||c__Bacilli--1||c__Desulfuromonadia--3||c__Gammaproteobacteria--6:capture_domain_counter=d__Bacteria--24:capture_family_counter=f__Aeromonadaceae--4||f__Beijerinckiaceae--3||f__CACIAM-22H2--1||f__CAIOGM01--2||f__Casp-alpha2--4||f__Dongiaceae--1||f__Magnetospirillaceae--3||f__Paenibacillaceae--1||f__Pseudomonadaceae--1||f__Pseudopelobacteraceae--1||f__Xanthobacteraceae--2||f__Xanthomonadaceae--1:capture_genus_counter=g__Aeromonas--4||g__Bradyrhizobium--2||g__CAIOGM01--2||g__Dongia--1||g__JACRCG01--1||g__JAEUKZ01--1||g__Methylobacterium--3||g__Paenibacillus_AH--1||g__Phaeospirillum--3||g__Pseudomonas_E--1||g__Silanimonas--1||g__UBA1479--4:capture_order_counter=o__CACIAM-22H2--1||o__Dongiales--1||o__Enterobacterales--4||o__Geobacterales--3||o__Paenibacillales--1||o__Pseudomonadales--1||o__Rhizobiales--5||o__Rhodospirillales--7||o__Xanthomonadales--1:capture_phylum_counter=p__Desulfobacterota--3||p__Firmicutes--1||p__Proteobacteria--20:capture_species_counter=s__Aeromonas diversa--4||s__Bradyrhizobium diazoefficiens--1||s__Bradyrhizobium icense--1||s__CAIOGM01 sp903902345--2||s__Dongia sp016183985--1||s__JACRCG01 sp903901875--1||s__JAEUKZ01 sp016793045--1||s__Methylobacterium gossipiicola--1||s__Methylobacterium sp900112625--2||s__Paenibacillus_AH cisolokensis--1||s__Phaeospirillum sp903901915--3||s__Pseudomonas_E sp000282215--1||s__Silanimonas sp003449515--1||s__UBA1479 sp002325375--4:evalue_avg=2.685e-21:evalue_max=5.37e-21:evalue_min=2.24e-42:evalue_std=3.79716341497176e-21:evalue_sum=5.37e-21:gapopen_avg=0.0:gapopen_max=0.0:gapopen_min=0.0:gapopen_std=0.0:gapopen_sum=0.0:gtdb_class_counter=c__Bacilli--1:gtdb_domain_counter=d__Bacteria--1:gtdb_family_counter=f__Paenibacillaceae--1:gtdb_genus_counter=g__Paenibacillus_A--1:gtdb_order_counter=o__Paenibacillales--1:gtdb_phylum_counter=p__Firmicutes--1:gtdb_species_counter=s__Paenibacillus_A sp002439285--1:heptad_counter=MCP-38H--24||MCP-44H--1:lbd_counter=:lca_tree=s__Paenibacillus_A sp002439285:length_avg=62.0:length_max=79.0:length_min=45.0:length_std=24.041630560342615:length_sum=124.0:mismatch_avg=2.0:mismatch_max=2.0:mismatch_min=2.0:mismatch_std=0.0:mismatch_sum=4.0:name=N948015:qcovhsp_avg=100.0:qcovhsp_max=100.0:qcovhsp_min=100.0:qcovhsp_std=0.0:qcovhsp_sum=200.0:qend_avg=62.0:qend_max=79.0:qend_min=45.0:qend_std=24.041630560342615:qend_sum=124.0:qstart_avg=1.0:qstart_max=1.0:qstart_min=1.0:qstart_std=0.0:qstart_sum=2.0:ref_name_counter=GB_GCA_005885285.1_protein.faa_VAZG01000410.1_8@PF00015_full_PFAM.370.456--1||RS_GCF_000426845.1_protein.faa_NZ_AUGD01000007.1_351@PF00015_full_PFAM.370.476--1:scovhsp_avg=63.4:scovhsp_max=74.5:scovhsp_min=52.3:scovhsp_std=15.697770542341358:scovhsp_sum=126.8:send_avg=73.5:send_max=91.0:send_min=56.0:send_std=24.748737341529164:send_sum=147.0:sstart_avg=12.5:sstart_max=13.0:sstart_min=12.0:sstart_std=0.7071067811865476:sstart_sum=25.0])0.962:0.057706[&&NHX:Sample_counter=rhizpot1--12||rhizpot2--1||rhizpot3--5||rhiztom1--3||rhiztom2--1||rhiztom3--2:Type_counter=GTDB--2||capture--24:besthit_avg=96.55:besthit_max=97.5:besthit_min=95.6:besthit_std=1.3435028842544443:besthit_sum=193.1:bitscore_avg=106.3:bitscore_max=134.0:bitscore_min=78.6:bitscore_std=39.17371567773474:bitscore_sum=212.6:capture_class_counter=c__Alphaproteobacteria--14||c__Bacilli--1||c__Desulfuromonadia--3||c__Gammaproteobacteria--6:capture_domain_counter=d__Bacteria--24:capture_family_counter=f__Aeromonadaceae--4||f__Beijerinckiaceae--3||f__CACIAM-22H2--1||f__CAIOGM01--2||f__Casp-alpha2--4||f__Dongiaceae--1||f__Magnetospirillaceae--3||f__Paenibacillaceae--1||f__Pseudomonadaceae--1||f__Pseudopelobacteraceae--1||f__Xanthobacteraceae--2||f__Xanthomonadaceae--1:capture_genus_counter=g__Aeromonas--4||g__Bradyrhizobium--2||g__CAIOGM01--2||g__Dongia--1||g__JACRCG01--1||g__JAEUKZ01--1||g__Methylobacterium--3||g__Paenibacillus_AH--1||g__Phaeospirillum--3||g__Pseudomonas_E--1||g__Silanimonas--1||g__UBA1479--4:capture_order_counter=o__CACIAM-22H2--1||o__Dongiales--1||o__Enterobacterales--4||o__Geobacterales--3||o__Paenibacillales--1||o__Pseudomonadales--1||o__Rhizobiales--5||o__Rhodospirillales--7||o__Xanthomonadales--1:capture_phylum_counter=p__Desulfobacterota--3||p__Firmicutes--1||p__Proteobacteria--20:capture_species_counter=s__Aeromonas diversa--4||s__Bradyrhizobium diazoefficiens--1||s__Bradyrhizobium icense--1||s__CAIOGM01 sp903902345--2||s__Dongia sp016183985--1||s__JACRCG01 sp903901875--1||s__JAEUKZ01 sp016793045--1||s__Methylobacterium gossipiicola--1||s__Methylobacterium sp900112625--2||s__Paenibacillus_AH cisolokensis--1||s__Phaeospirillum sp903901915--3||s__Pseudomonas_E sp000282215--1||s__Silanimonas sp003449515--1||s__UBA1479 sp002325375--4:evalue_avg=2.685e-21:evalue_max=5.37e-21:evalue_min=2.24e-42:evalue_std=3.79716341497176e-21:evalue_sum=5.37e-21:gapopen_avg=0.0:gapopen_max=0.0:gapopen_min=0.0:gapopen_std=0.0:gapopen_sum=0.0:gtdb_class_counter=c__Alphaproteobacteria--1||c__Bacilli--1:gtdb_domain_counter=d__Bacteria--2:gtdb_family_counter=f__Paenibacillaceae--1||f__Xanthobacteraceae--1:gtdb_genus_counter=g__Bradyrhizobium--1||g__Paenibacillus_A--1:gtdb_order_counter=o__Paenibacillales--1||o__Rhizobiales--1:gtdb_phylum_counter=p__Firmicutes--1||p__Proteobacteria--1:gtdb_species_counter=s__Bradyrhizobium sp005885285--1||s__Paenibacillus_A sp002439285--1:heptad_counter=MCP-38H--25||MCP-44H--1:lbd_counter=:lca_tree=d__Bacteria:length_avg=62.0:length_max=79.0:length_min=45.0:length_std=24.041630560342615:length_sum=124.0:mismatch_avg=2.0:mismatch_max=2.0:mismatch_min=2.0:mismatch_std=0.0:mismatch_sum=4.0:name=N948016:qcovhsp_avg=100.0:qcovhsp_max=100.0:qcovhsp_min=100.0:qcovhsp_std=0.0:qcovhsp_sum=200.0:qend_avg=62.0:qend_max=79.0:qend_min=45.0:qend_std=24.041630560342615:qend_sum=124.0:qstart_avg=1.0:qstart_max=1.0:qstart_min=1.0:qstart_std=0.0:qstart_sum=2.0:ref_name_counter=GB_GCA_005885285.1_protein.faa_VAZG01000410.1_8@PF00015_full_PFAM.370.456--1||RS_GCF_000426845.1_protein.faa_NZ_AUGD01000007.1_351@PF00015_full_PFAM.370.476--1:scovhsp_avg=63.4:scovhsp_max=74.5:scovhsp_min=52.3:scovhsp_std=15.697770542341358:scovhsp_sum=126.8:send_avg=73.5:send_max=91.0:send_min=56.0:send_std=24.748737341529164:send_sum=147.0:sstart_avg=12.5:sstart_max=13.0:sstart_min=12.0:sstart_std=0.7071067811865476:sstart_sum=25.0],((39d2e7ec-1330-4b90-865c-0242fc3e98e9_3@MCPsignal.218.296:0.0344633[&&NHX:Sample=rhizpot1:Type=capture:capture_class=c__Alphaproteobacteria:capture_domain=d__Bacteria:capture_family=f__Acetobacteraceae:capture_genus=g__Komagataeibacter:capture_order=o__Acetobacterales:capture_phylum=p__Proteobacteria:capture_species=s__Komagataeibacter melomenusus:heptad=MCP-38H],893e3a2c-a1fa-40bc-b45e-cd1bae43fbd3_2@MCPsignal.207.293:0.0108458[&&NHX:Sample=rhizpot1:Type=capture:capture_class=c__Actinomycetia:capture_domain=d__Bacteria:capture_family=f__Micromonosporaceae:capture_genus=g__Actinoplanes:capture_order=o__Mycobacteriales:capture_phylum=p__Actinobacteriota:capture_species=s__Actinoplanes cyaneus:heptad=MCP-38H])0:5e-09[&&NHX:Sample_counter=rhizpot1--2:Type_counter=capture--2:capture_class_counter=c__Actinomycetia--1||c__Alphaproteobacteria--1:capture_domain_counter=d__Bacteria--2:capture_family_counter=f__Acetobacteraceae--1||f__Micromonosporaceae--1:capture_genus_counter=g__Actinoplanes--1||g__Komagataeibacter--1:capture_order_counter=o__Acetobacterales--1||o__Mycobacteriales--1:capture_phylum_counter=p__Actinobacteriota--1||p__Proteobacteria--1:capture_species_counter=s__Actinoplanes cyaneus--1||s__Komagataeibacter melomenusus--1:gtdb_class_counter=:gtdb_domain_counter=:gtdb_family_counter=:gtdb_genus_counter=:gtdb_order_counter=:gtdb_phylum_counter=:gtdb_species_counter=:heptad_counter=MCP-38H--2:lbd_counter=:name=N948019:ref_name_counter=],(a906d8af-e70d-480b-8d37-107ce3733b74_3@MCPsignal.328.398:5e-09[&&NHX:Sample=rhizpot1:Type=capture:capture_class=c__Alphaproteobacteria:capture_domain=d__Bacteria:capture_family=f__Xanthobacteraceae:capture_genus=g__Bradyrhizobium:capture_order=o__Rhizobiales:capture_phylum=p__Proteobacteria:capture_species=s__Bradyrhizobium diazoefficiens:heptad=MCP-38H],((4b343b81-8f97-4a78-8817-9ba8e198e7a3_4@MCPsignal.146.219:0.0131533[&&NHX:Sample=rhizpot1:Type=capture:capture_class=c__Desulfuromonadia:capture_domain=d__Bacteria:capture_family=f__UBA2294:capture_genus=g__BM707:capture_order=o__Desulfuromonadales:capture_phylum=p__Desulfobacterota:capture_species=s__BM707 sp002869615:heptad=MCP-38H],67b132c2-f458-4266-9f54-08deb6394698_6@MCPsignal.85.184:0.0479761[&&NHX:Sample=rhizpot1:Type=capture:capture_class=c__Alphaproteobacteria:capture_domain=d__Bacteria:capture_family=f__Rhodobacteraceae:capture_genus=g__Sagittula:capture_order=o__Rhodobacterales:capture_phylum=p__Proteobacteria:capture_species=s__Sagittula sp017813235:heptad=MCP-38H])0.791:0.0235546[&&NHX:Sample_counter=rhizpot1--2:Type_counter=capture--2:capture_class_counter=c__Alphaproteobacteria--1||c__Desulfuromonadia--1:capture_domain_counter=d__Bacteria--2:capture_family_counter=f__Rhodobacteraceae--1||f__UBA2294--1:capture_genus_counter=g__BM707--1||g__Sagittula--1:capture_order_counter=o__Desulfuromonadales--1||o__Rhodobacterales--1:capture_phylum_counter=p__Desulfobacterota--1||p__Proteobacteria--1:capture_species_counter=s__BM707 sp002869615--1||s__Sagittula sp017813235--1:gtdb_class_counter=:gtdb_domain_counter=:gtdb_family_counter=:gtdb_genus_counter=:gtdb_order_counter=:gtdb_phylum_counter=:gtdb_species_counter=:heptad_counter=MCP-38H--2:lbd_counter=:name=N948023:ref_name_counter=],(f9298637-3d16-59c7-84da-77b2046377ef_3@MCPsignal.217.304:0.0115334[&&NHX:Sample=rhizpot2:Type=capture:besthit=95.4:bitscore=150.0:capture_class=c__Alphaproteobacteria:capture_domain=d__Bacteria:capture_family=f__Beijerinckiaceae:capture_genus=g__Methylobacterium:capture_order=o__Rhizobiales:capture_phylum=p__Proteobacteria:capture_species=s__Methylobacterium sp011043735:evalue=1.42e-47:gapopen=0.0:heptad=MCP-38H:length=87.0:mismatch=4.0:qcovhsp=100.0:qend=87.0:qstart=1.0:ref_name=RS_GCF_000472925.1_protein.faa_NZ_AXAS01000020.1_67@PF00015_full_PFAM.380.554:scovhsp=50.0:send=90.0:sstart=4.0],(6cc42556-d13f-589f-96fe-9dafda0fa7d5_6@MCPsignal.93.170:0.0128937[&&NHX:Sample=rhizpot1:Type=capture:capture_class=c__Bacilli:capture_domain=d__Bacteria:capture_family=f__Paenibacillaceae:capture_genus=g__Paenibacillus:capture_order=o__Paenibacillales:capture_phylum=p__Firmicutes:capture_species=s__Paenibacillus panacisoli:heptad=MCP-38H],1b607220-3ff6-4f92-80b9-b840c25c492e_5@MCPsignal.292.371:5e-09[&&NHX:Sample=rhizpot1:Type=capture:capture_class=c__Desulfuromonadia:capture_domain=d__Bacteria:capture_family=f__CAIOGM01:capture_genus=g__CAIOGM01:capture_order=o__Geobacterales:capture_phylum=p__Desulfobacterota:capture_species=s__CAIOGM01 sp903902345:heptad=MCP-38H])0.977:0.0667516[&&NHX:Sample_counter=rhizpot1--2:Type_counter=capture--2:capture_class_counter=c__Bacilli--1||c__Desulfuromonadia--1:capture_domain_counter=d__Bacteria--2:capture_family_counter=f__CAIOGM01--1||f__Paenibacillaceae--1:capture_genus_counter=g__CAIOGM01--1||g__Paenibacillus--1:capture_order_counter=o__Geobacterales--1||o__Paenibacillales--1:capture_phylum_counter=p__Desulfobacterota--1||p__Firmicutes--1:capture_species_counter=s__CAIOGM01 sp903902345--1||s__Paenibacillus panacisoli--1:gtdb_class_counter=:gtdb_domain_counter=:gtdb_family_counter=:gtdb_genus_counter=:gtdb_order_counter=:gtdb_phylum_counter=:gtdb_species_counter=:heptad_counter=MCP-38H--2:lbd_counter=:name=N948027:ref_name_counter=])0:5e-09[&&NHX:Sample_counter=rhizpot1--2||rhizpot2--1:Type_counter=capture--3:besthit_avg=95.4:besthit_max=95.4:besthit_min=95.4:besthit_std=0:besthit_sum=95.4:bitscore_avg=150.0:bitscore_max=150.0:bitscore_min=150.0:bitscore_std=0:bitscore_sum=150.0:capture_class_counter=c__Alphaproteobacteria--1||c__Bacilli--1||c__Desulfuromonadia--1:capture_domain_counter=d__Bacteria--3:capture_family_counter=f__Beijerinckiaceae--1||f__CAIOGM01--1||f__Paenibacillaceae--1:capture_genus_counter=g__CAIOGM01--1||g__Methylobacterium--1||g__Paenibacillus--1:capture_order_counter=o__Geobacterales--1||o__Paenibacillales--1||o__Rhizobiales--1:capture_phylum_counter=p__Desulfobacterota--1||p__Firmicutes--1||p__Proteobacteria--1:capture_species_counter=s__CAIOGM01 sp903902345--1||s__Methylobacterium sp011043735--1||s__Paenibacillus panacisoli--1:evalue_avg=1.42e-47:evalue_max=1.42e-47:evalue_min=1.42e-47:evalue_std=0:evalue_sum=1.42e-47:gapopen_avg=0.0:gapopen_max=0.0:gapopen_min=0.0:gapopen_std=0:gapopen_sum=0.0:gtdb_class_counter=:gtdb_domain_counter=:gtdb_family_counter=:gtdb_genus_counter=:gtdb_order_counter=:gtdb_phylum_counter=:gtdb_species_counter=:heptad_counter=MCP-38H--3:lbd_counter=:length_avg=87.0:length_max=87.0:length_min=87.0:length_std=0:length_sum=87.0:mismatch_avg=4.0:mismatch_max=4.0:mismatch_min=4.0:mismatch_std=0:mismatch_sum=4.0:name=N948028:qcovhsp_avg=100.0:qcovhsp_max=100.0:qcovhsp_min=100.0:qcovhsp_std=0:qcovhsp_sum=100.0:qend_avg=87.0:qend_max=87.0:qend_min=87.0:qend_std=0:qend_sum=87.0:qstart_avg=1.0:qstart_max=1.0:qstart_min=1.0:qstart_std=0:qstart_sum=1.0:ref_name_counter=RS_GCF_000472925.1_protein.faa_NZ_AXAS01000020.1_67@PF00015_full_PFAM.380.554--1:scovhsp_avg=50.0:scovhsp_max=50.0:scovhsp_min=50.0:scovhsp_std=0:scovhsp_sum=50.0:send_avg=90.0:send_max=90.0:send_min=90.0:send_std=0:send_sum=90.0:sstart_avg=4.0:sstart_max=4.0:sstart_min=4.0:sstart_std=0:sstart_sum=4.0])0:5e-09[&&NHX:Sample_counter=rhizpot1--4||rhizpot2--1:Type_counter=capture--5:besthit_avg=95.4:besthit_max=95.4:besthit_min=95.4:besthit_std=0:besthit_sum=95.4:bitscore_avg=150.0:bitscore_max=150.0:bitscore_min=150.0:bitscore_std=0:bitscore_sum=150.0:capture_class_counter=c__Alphaproteobacteria--2||c__Bacilli--1||c__Desulfuromonadia--2:capture_domain_counter=d__Bacteria--5:capture_family_counter=f__Beijerinckiaceae--1||f__CAIOGM01--1||f__Paenibacillaceae--1||f__Rhodobacteraceae--1||f__UBA2294--1:capture_genus_counter=g__BM707--1||g__CAIOGM01--1||g__Methylobacterium--1||g__Paenibacillus--1||g__Sagittula--1:capture_order_counter=o__Desulfuromonadales--1||o__Geobacterales--1||o__Paenibacillales--1||o__Rhizobiales--1||o__Rhodobacterales--1:capture_phylum_counter=p__Desulfobacterota--2||p__Firmicutes--1||p__Proteobacteria--2:capture_species_counter=s__BM707 sp002869615--1||s__CAIOGM01 sp903902345--1||s__Methylobacterium sp011043735--1||s__Paenibacillus panacisoli--1||s__Sagittula sp017813235--1:evalue_avg=1.42e-47:evalue_max=1.42e-47:evalue_min=1.42e-47:evalue_std=0:evalue_sum=1.42e-47:gapopen_avg=0.0:gapopen_max=0.0:gapopen_min=0.0:gapopen_std=0:gapopen_sum=0.0:gtdb_class_counter=:gtdb_domain_counter=:gtdb_family_counter=:gtdb_genus_counter=:gtdb_order_counter=:gtdb_phylum_counter=:gtdb_species_counter=:heptad_counter=MCP-38H--5:lbd_counter=:length_avg=87.0:length_max=87.0:length_min=87.0:length_std=0:length_sum=87.0:mismatch_avg=4.0:mismatch_max=4.0:mismatch_min=4.0:mismatch_std=0:mismatch_sum=4.0:name=N948029:qcovhsp_avg=100.0:qcovhsp_max=100.0:qcovhsp_min=100.0:qcovhsp_std=0:qcovhsp_sum=100.0:qend_avg=87.0:qend_max=87.0:qend_min=87.0:qend_std=0:qend_sum=87.0:qstart_avg=1.0:qstart_max=1.0:qstart_min=1.0:qstart_std=0:qstart_sum=1.0:ref_name_counter=RS_GCF_000472925.1_protein.faa_NZ_AXAS01000020.1_67@PF00015_full_PFAM.380.554--1:scovhsp_avg=50.0:scovhsp_max=50.0:scovhsp_min=50.0:scovhsp_std=0:scovhsp_sum=50.0:send_avg=90.0:send_max=90.0:send_min=90.0:send_std=0:send_sum=90.0:sstart_avg=4.0:sstart_max=4.0:sstart_min=4.0:sstart_std=0:sstart_sum=4.0])0:5e-09[&&NHX:Sample_counter=rhizpot1--5||rhizpot2--1:Type_counter=capture--6:besthit_avg=95.4:besthit_max=95.4:besthit_min=95.4:besthit_std=0:besthit_sum=95.4:bitscore_avg=150.0:bitscore_max=150.0:bitscore_min=150.0:bitscore_std=0:bitscore_sum=150.0:capture_class_counter=c__Alphaproteobacteria--3||c__Bacilli--1||c__Desulfuromonadia--2:capture_domain_counter=d__Bacteria--6:capture_family_counter=f__Beijerinckiaceae--1||f__CAIOGM01--1||f__Paenibacillaceae--1||f__Rhodobacteraceae--1||f__UBA2294--1||f__Xanthobacteraceae--1:capture_genus_counter=g__BM707--1||g__Bradyrhizobium--1||g__CAIOGM01--1||g__Methylobacterium--1||g__Paenibacillus--1||g__Sagittula--1:capture_order_counter=o__Desulfuromonadales--1||o__Geobacterales--1||o__Paenibacillales--1||o__Rhizobiales--2||o__Rhodobacterales--1:capture_phylum_counter=p__Desulfobacterota--2||p__Firmicutes--1||p__Proteobacteria--3:capture_species_counter=s__BM707 sp002869615--1||s__Bradyrhizobium diazoefficiens--1||s__CAIOGM01 sp903902345--1||s__Methylobacterium sp011043735--1||s__Paenibacillus panacisoli--1||s__Sagittula sp017813235--1:evalue_avg=1.42e-47:evalue_max=1.42e-47:evalue_min=1.42e-47:evalue_std=0:evalue_sum=1.42e-47:gapopen_avg=0.0:gapopen_max=0.0:gapopen_min=0.0:gapopen_std=0:gapopen_sum=0.0:gtdb_class_counter=:gtdb_domain_counter=:gtdb_family_counter=:gtdb_genus_counter=:gtdb_order_counter=:gtdb_phylum_counter=:gtdb_species_counter=:heptad_counter=MCP-38H--6:lbd_counter=:length_avg=87.0:length_max=87.0:length_min=87.0:length_std=0:length_sum=87.0:mismatch_avg=4.0:mismatch_max=4.0:mismatch_min=4.0:mismatch_std=0:mismatch_sum=4.0:name=N948030:qcovhsp_avg=100.0:qcovhsp_max=100.0:qcovhsp_min=100.0:qcovhsp_std=0:qcovhsp_sum=100.0:qend_avg=87.0:qend_max=87.0:qend_min=87.0:qend_std=0:qend_sum=87.0:qstart_avg=1.0:qstart_max=1.0:qstart_min=1.0:qstart_std=0:qstart_sum=1.0:ref_name_counter=RS_GCF_000472925.1_protein.faa_NZ_AXAS01000020.1_67@PF00015_full_PFAM.380.554--1:scovhsp_avg=50.0:scovhsp_max=50.0:scovhsp_min=50.0:scovhsp_std=0:scovhsp_sum=50.0:send_avg=90.0:send_max=90.0:send_min=90.0:send_std=0:send_sum=90.0:sstart_avg=4.0:sstart_max=4.0:sstart_min=4.0:sstart_std=0:sstart_sum=4.0])0.746:0.0179527[&&NHX:Sample_counter=rhizpot1--7||rhizpot2--1:Type_counter=capture--8:besthit_avg=95.4:besthit_max=95.4:besthit_min=95.4:besthit_std=0:besthit_sum=95.4:bitscore_avg=150.0:bitscore_max=150.0:bitscore_min=150.0:bitscore_std=0:bitscore_sum=150.0:capture_class_counter=c__Actinomycetia--1||c__Alphaproteobacteria--4||c__Bacilli--1||c__Desulfuromonadia--2:capture_domain_counter=d__Bacteria--8:capture_family_counter=f__Acetobacteraceae--1||f__Beijerinckiaceae--1||f__CAIOGM01--1||f__Micromonosporaceae--1||f__Paenibacillaceae--1||f__Rhodobacteraceae--1||f__UBA2294--1||f__Xanthobacteraceae--1:capture_genus_counter=g__Actinoplanes--1||g__BM707--1||g__Bradyrhizobium--1||g__CAIOGM01--1||g__Komagataeibacter--1||g__Methylobacterium--1||g__Paenibacillus--1||g__Sagittula--1:capture_order_counter=o__Acetobacterales--1||o__Desulfuromonadales--1||o__Geobacterales--1||o__Mycobacteriales--1||o__Paenibacillales--1||o__Rhizobiales--2||o__Rhodobacterales--1:capture_phylum_counter=p__Actinobacteriota--1||p__Desulfobacterota--2||p__Firmicutes--1||p__Proteobacteria--4:capture_species_counter=s__Actinoplanes cyaneus--1||s__BM707 sp002869615--1||s__Bradyrhizobium diazoefficiens--1||s__CAIOGM01 sp903902345--1||s__Komagataeibacter melomenusus--1||s__Methylobacterium sp011043735--1||s__Paenibacillus panacisoli--1||s__Sagittula sp017813235--1:evalue_avg=1.42e-47:evalue_max=1.42e-47:evalue_min=1.42e-47:evalue_std=0:evalue_sum=1.42e-47:gapopen_avg=0.0:gapopen_max=0.0:gapopen_min=0.0:gapopen_std=0:gapopen_sum=0.0:gtdb_class_counter=:gtdb_domain_counter=:gtdb_family_counter=:gtdb_genus_counter=:gtdb_order_counter=:gtdb_phylum_counter=:gtdb_species_counter=:heptad_counter=MCP-38H--8:lbd_counter=:length_avg=87.0:length_max=87.0:length_min=87.0:length_std=0:length_sum=87.0:mismatch_avg=4.0:mismatch_max=4.0:mismatch_min=4.0:mismatch_std=0:mismatch_sum=4.0:name=N948031:qcovhsp_avg=100.0:qcovhsp_max=100.0:qcovhsp_min=100.0:qcovhsp_std=0:qcovhsp_sum=100.0:qend_avg=87.0:qend_max=87.0:qend_min=87.0:qend_std=0:qend_sum=87.0:qstart_avg=1.0:qstart_max=1.0:qstart_min=1.0:qstart_std=0:qstart_sum=1.0:ref_name_counter=RS_GCF_000472925.1_protein.faa_NZ_AXAS01000020.1_67@PF00015_full_PFAM.380.554--1:scovhsp_avg=50.0:scovhsp_max=50.0:scovhsp_min=50.0:scovhsp_std=0:scovhsp_sum=50.0:send_avg=90.0:send_max=90.0:send_min=90.0:send_std=0:send_sum=90.0:sstart_avg=4.0:sstart_max=4.0:sstart_min=4.0:sstart_std=0:sstart_sum=4.0])0.511:0.00771488[&&NHX:Sample_counter=rhizpot1--19||rhizpot2--2||rhizpot3--5||rhiztom1--3||rhiztom2--1||rhiztom3--2:Type_counter=GTDB--2||capture--32:besthit_avg=96.16666666666667:besthit_max=97.5:besthit_min=95.4:besthit_std=1.159022576714247:besthit_sum=288.5:bitscore_avg=120.86666666666667:bitscore_max=150.0:bitscore_min=78.6:bitscore_std=37.46803081739596:bitscore_sum=362.6:capture_class_counter=c__Actinomycetia--1||c__Alphaproteobacteria--18||c__Bacilli--2||c__Desulfuromonadia--5||c__Gammaproteobacteria--6:capture_domain_counter=d__Bacteria--32:capture_family_counter=f__Acetobacteraceae--1||f__Aeromonadaceae--4||f__Beijerinckiaceae--4||f__CACIAM-22H2--1||f__CAIOGM01--3||f__Casp-alpha2--4||f__Dongiaceae--1||f__Magnetospirillaceae--3||f__Micromonosporaceae--1||f__Paenibacillaceae--2||f__Pseudomonadaceae--1||f__Pseudopelobacteraceae--1||f__Rhodobacteraceae--1||f__UBA2294--1||f__Xanthobacteraceae--3||f__Xanthomonadaceae--1:capture_genus_counter=g__Actinoplanes--1||g__Aeromonas--4||g__BM707--1||g__Bradyrhizobium--3||g__CAIOGM01--3||g__Dongia--1||g__JACRCG01--1||g__JAEUKZ01--1||g__Komagataeibacter--1||g__Methylobacterium--4||g__Paenibacillus--1||g__Paenibacillus_AH--1||g__Phaeospirillum--3||g__Pseudomonas_E--1||g__Sagittula--1||g__Silanimonas--1||g__UBA1479--4:capture_order_counter=o__Acetobacterales--1||o__CACIAM-22H2--1||o__Desulfuromonadales--1||o__Dongiales--1||o__Enterobacterales--4||o__Geobacterales--4||o__Mycobacteriales--1||o__Paenibacillales--2||o__Pseudomonadales--1||o__Rhizobiales--7||o__Rhodobacterales--1||o__Rhodospirillales--7||o__Xanthomonadales--1:capture_phylum_counter=p__Actinobacteriota--1||p__Desulfobacterota--5||p__Firmicutes--2||p__Proteobacteria--24:capture_species_counter=s__Actinoplanes cyaneus--1||s__Aeromonas diversa--4||s__BM707 sp002869615--1||s__Bradyrhizobium diazoefficiens--2||s__Bradyrhizobium icense--1||s__CAIOGM01 sp903902345--3||s__Dongia sp016183985--1||s__JACRCG01 sp903901875--1||s__JAEUKZ01 sp016793045--1||s__Komagataeibacter melomenusus--1||s__Methylobacterium gossipiicola--1||s__Methylobacterium sp011043735--1||s__Methylobacterium sp900112625--2||s__Paenibacillus panacisoli--1||s__Paenibacillus_AH cisolokensis--1||s__Phaeospirillum sp903901915--3||s__Pseudomonas_E sp000282215--1||s__Sagittula sp017813235--1||s__Silanimonas sp003449515--1||s__UBA1479 sp002325375--4:evalue_avg=1.79e-21:evalue_max=5.37e-21:evalue_min=1.42e-47:evalue_std=3.10037094554829e-21:evalue_sum=5.37e-21:gapopen_avg=0.0:gapopen_max=0.0:gapopen_min=0.0:gapopen_std=0.0:gapopen_sum=0.0:gtdb_class_counter=c__Alphaproteobacteria--1||c__Bacilli--1:gtdb_domain_counter=d__Bacteria--2:gtdb_family_counter=f__Paenibacillaceae--1||f__Xanthobacteraceae--1:gtdb_genus_counter=g__Bradyrhizobium--1||g__Paenibacillus_A--1:gtdb_order_counter=o__Paenibacillales--1||o__Rhizobiales--1:gtdb_phylum_counter=p__Firmicutes--1||p__Proteobacteria--1:gtdb_species_counter=s__Bradyrhizobium sp005885285--1||s__Paenibacillus_A sp002439285--1:heptad_counter=MCP-38H--33||MCP-44H--1:lbd_counter=:lca_tree=d__Bacteria:length_avg=70.33333333333333:length_max=87.0:length_min=45.0:length_std=22.300971578236975:length_sum=211.0:mismatch_avg=2.6666666666666665:mismatch_max=4.0:mismatch_min=2.0:mismatch_std=1.1547005383792515:mismatch_sum=8.0:name=N948032:qcovhsp_avg=100.0:qcovhsp_max=100.0:qcovhsp_min=100.0:qcovhsp_std=0.0:qcovhsp_sum=300.0:qend_avg=70.33333333333333:qend_max=87.0:qend_min=45.0:qend_std=22.300971578236975:qend_sum=211.0:qstart_avg=1.0:qstart_max=1.0:qstart_min=1.0:qstart_std=0.0:qstart_sum=3.0:ref_name_counter=GB_GCA_005885285.1_protein.faa_VAZG01000410.1_8@PF00015_full_PFAM.370.456--1||RS_GCF_000426845.1_protein.faa_NZ_AUGD01000007.1_351@PF00015_full_PFAM.370.476--1||RS_GCF_000472925.1_protein.faa_NZ_AXAS01000020.1_67@PF00015_full_PFAM.380.554--1:scovhsp_avg=58.93333333333334:scovhsp_max=74.5:scovhsp_min=50.0:scovhsp_std=13.530089923327685:scovhsp_sum=176.8:send_avg=79.0:send_max=91.0:send_min=56.0:send_std=19.924858845171276:send_sum=237.0:sstart_avg=9.666666666666666:sstart_max=13.0:sstart_min=4.0:sstart_std=4.932882862316248:sstart_sum=29.0],(((e37b81fd-20e0-45b8-9b16-27802cf15263_4@MCPsignal.39.72:5e-09[&&NHX:Sample=rhizpot1:Type=capture:capture_class=c__Alphaproteobacteria:capture_domain=d__Bacteria:capture_family=f__Sphingomonadaceae:capture_genus=g__Sphingomonas:capture_order=o__Sphingomonadales:capture_phylum=p__Proteobacteria:capture_species=s__Sphingomonas sp002002925:heptad=MCP-38H],b0478107-9637-4112-9451-7aa89b395e62_4@MCPsignal.53.95:0.043807[&&NHX:Sample=rhizpot1:Type=capture:capture_class=c__Alphaproteobacteria:capture_domain=d__Bacteria:capture_family=f__Xanthobacteraceae:capture_genus=g__Bradyrhizobium:capture_order=o__Rhizobiales:capture_phylum=p__Proteobacteria:capture_species=s__Bradyrhizobium denitrificans:heptad=MCP-38H])0:5e-09[&&NHX:Sample_counter=rhizpot1--2:Type_counter=capture--2:capture_class_counter=c__Alphaproteobacteria--2:capture_domain_counter=d__Bacteria--2:capture_family_counter=f__Sphingomonadaceae--1||f__Xanthobacteraceae--1:capture_genus_counter=g__Bradyrhizobium--1||g__Sphingomonas--1:capture_order_counter=o__Rhizobiales--1||o__Sphingomonadales--1:capture_phylum_counter=p__Proteobacteria--2:capture_species_counter=s__Bradyrhizobium denitrificans--1||s__Sphingomonas sp002002925--1:gtdb_class_counter=:gtdb_domain_counter=:gtdb_family_counter=:gtdb_genus_counter=:gtdb_order_counter=:gtdb_phylum_counter=:gtdb_species_counter=:heptad_counter=MCP-38H--2:lbd_counter=:name=N948035:ref_name_counter=],((c04e324b-7fe2-4cac-b5a3-5c68448e2255_5@MCPsignal.100.141:0.0306271[&&NHX:Sample=rhizpot3:Type=capture:capture_class=c__Alphaproteobacteria:capture_domain=d__Bacteria:capture_family=f__Xanthobacteraceae:capture_genus=g__Pseudolabrys:capture_order=o__Rhizobiales:capture_phylum=p__Proteobacteria:capture_species=s__Pseudolabrys sp005153485:heptad=MCP-38H],((316df880-4678-4b7b-b278-9572a51b3c62_2@MCPsignal.113.187:5e-09[&&NHX:Sample=rhiztom1:Type=capture:besthit=100.0:bitscore=129.0:capture_class=c__Alphaproteobacteria:capture_domain=d__Bacteria:capture_family=f__Xanthobacteraceae:capture_genus=g__Bradyrhizobium:capture_order=o__Rhizobiales:capture_phylum=p__Proteobacteria:capture_species=s__Bradyrhizobium sp003837805:evalue=2.88e-40:gapopen=0.0:heptad=MCP-38H:length=73.0:mismatch=0.0:qcovhsp=98.6:qend=74.0:qstart=2.0:ref_name=GB_GCA_003963435.1_protein.faa_RXJC01000377.1_6@PF00015_full_PFAM.371.482:scovhsp=65.8:send=84.0:sstart=12.0],3e6ac3d7-4696-4c6e-9784-4cadb4988d00_6@MCPsignal.21.88:0.08535[&&NHX:Sample=rhizpot1:Type=capture:capture_class=c__Alphaproteobacteria:capture_domain=d__Bacteria:capture_family=f__Magnetospirillaceae:capture_genus=g__Phaeospirillum:capture_order=o__Rhodospirillales:capture_phylum=p__Proteobacteria:capture_species=s__Phaeospirillum sp903853455:heptad=MCP-38H])0.71:0.0428072[&&NHX:Sample_counter=rhizpot1--1||rhiztom1--1:Type_counter=capture--2:besthit_avg=100.0:besthit_max=100.0:besthit_min=100.0:besthit_std=0:besthit_sum=100.0:bitscore_avg=129.0:bitscore_max=129.0:bitscore_min=129.0:bitscore_std=0:bitscore_sum=129.0:capture_class_counter=c__Alphaproteobacteria--2:capture_domain_counter=d__Bacteria--2:capture_family_counter=f__Magnetospirillaceae--1||f__Xanthobacteraceae--1:capture_genus_counter=g__Bradyrhizobium--1||g__Phaeospirillum--1:capture_order_counter=o__Rhizobiales--1||o__Rhodospirillales--1:capture_phylum_counter=p__Proteobacteria--2:capture_species_counter=s__Bradyrhizobium sp003837805--1||s__Phaeospirillum sp903853455--1:evalue_avg=2.88e-40:evalue_max=2.88e-40:evalue_min=2.88e-40:evalue_std=0:evalue_sum=2.88e-40:gapopen_avg=0.0:gapopen_max=0.0:gapopen_min=0.0:gapopen_std=0:gapopen_sum=0.0:gtdb_class_counter=:gtdb_domain_counter=:gtdb_family_counter=:gtdb_genus_counter=:gtdb_order_counter=:gtdb_phylum_counter=:gtdb_species_counter=:heptad_counter=MCP-38H--2:lbd_counter=:length_avg=73.0:length_max=73.0:length_min=73.0:length_std=0:length_sum=73.0:mismatch_avg=0.0:mismatch_max=0.0:mismatch_min=0.0:mismatch_std=0:mismatch_sum=0.0:name=N948039:qcovhsp_avg=98.6:qcovhsp_max=98.6:qcovhsp_min=98.6:qcovhsp_std=0:qcovhsp_sum=98.6:qend_avg=74.0:qend_max=74.0:qend_min=74.0:qend_std=0:qend_sum=74.0:qstart_avg=2.0:qstart_max=2.0:qstart_min=2.0:qstart_std=0:qstart_sum=2.0:ref_name_counter=GB_GCA_003963435.1_protein.faa_RXJC01000377.1_6@PF00015_full_PFAM.371.482--1:scovhsp_avg=65.8:scovhsp_max=65.8:scovhsp_min=65.8:scovhsp_std=0:scovhsp_sum=65.8:send_avg=84.0:send_max=84.0:send_min=84.0:send_std=0:send_sum=84.0:sstart_avg=12.0:sstart_max=12.0:sstart_min=12.0:sstart_std=0:sstart_sum=12.0],((((26d93d81-e3a1-4129-8365-f3d7e1420c38_5@MCPsignal.361.416:0.0270417[&&NHX:Sample=rhizpot1:Type=capture:capture_class=c__Clostridia:capture_domain=d__Bacteria:capture_family=f__Lachnospiraceae:capture_genus=g__UBA3766:capture_order=o__Lachnospirales:capture_phylum=p__Firmicutes_A:capture_species=s__UBA3766 sp016285575:heptad=MCP-38H],(((GB_GCA_009712185.1_protein.faa_WASQ01000028.1_23@PF00015_full_PFAM.520.676:0.0844675[&&NHX:Type=GTDB:gtdb_class=c__Alphaproteobacteria:gtdb_domain=d__Bacteria:gtdb_family=f__Magnetospirillaceae:gtdb_genus=g__Telmatospirillum:gtdb_order=o__Rhodospirillales:gtdb_phylum=p__Proteobacteria:gtdb_species=s__Telmatospirillum sp009712185:heptad=MCP-38H:species=d__Bacteria_p__Proteobacteria_c__Alphaproteobacteria_o__Rhodospirillales_f__Magnetospirillaceae_g__Telmatospirillum_s__Telmatospirillum sp009712185],(RS_GCF_002845745.1_protein.faa_NZ_PIUM01000018.1_31@PF00015_full_PFAM.413.665:0.0923199[&&NHX:Type=GTDB:gtdb_class=c__Alphaproteobacteria:gtdb_domain=d__Bacteria:gtdb_family=f__Magnetospirillaceae:gtdb_genus=g__Telmatospirillum:gtdb_order=o__Rhodospirillales:gtdb_phylum=p__Proteobacteria:gtdb_species=s__Telmatospirillum siberiense:heptad=MCP-38H:species=d__Bacteria_p__Proteobacteria_c__Alphaproteobacteria_o__Rhodospirillales_f__Magnetospirillaceae_g__Telmatospirillum_s__Telmatospirillum siberiense],GB_GCA_015654615.1_protein.faa_JAATGN010000224.1_16@PF00015_full_PFAM.410.658:0.0451625[&&NHX:Type=GTDB:gtdb_class=c__Alphaproteobacteria:gtdb_domain=d__Bacteria:gtdb_family=f__Magnetospirillaceae:gtdb_genus=g__Telmatospirillum:gtdb_order=o__Rhodospirillales:gtdb_phylum=p__Proteobacteria:gtdb_species=s__Telmatospirillum sp015654615:heptad=MCP-38H:species=d__Bacteria_p__Proteobacteria_c__Alphaproteobacteria_o__Rhodospirillales_f__Magnetospirillaceae_g__Telmatospirillum_s__Telmatospirillum sp015654615])0.954:0.116333[&&NHX:Sample_counter=:Type_counter=GTDB--2:capture_class_counter=:capture_domain_counter=:capture_family_counter=:capture_genus_counter=:capture_order_counter=:capture_phylum_counter=:capture_species_counter=:evoltype=D:gtdb_class_counter=c__Alphaproteobacteria--2:gtdb_domain_counter=d__Bacteria--2:gtdb_family_counter=f__Magnetospirillaceae--2:gtdb_genus_counter=g__Telmatospirillum--2:gtdb_order_counter=o__Rhodospirillales--2:gtdb_phylum_counter=p__Proteobacteria--2:gtdb_species_counter=s__Telmatospirillum siberiense--1||s__Telmatospirillum sp015654615--1:heptad_counter=MCP-38H--2:lbd_counter=:lca=d__Bacteria:lca_tree=g__Telmatospirillum:name=N948044:ref_name_counter=])1:0.452853[&&NHX:Sample_counter=:Type_counter=GTDB--3:capture_class_counter=:capture_domain_counter=:capture_family_counter=:capture_genus_counter=:capture_order_counter=:capture_phylum_counter=:capture_species_counter=:evoltype=D:gtdb_class_counter=c__Alphaproteobacteria--3:gtdb_domain_counter=d__Bacteria--3:gtdb_family_counter=f__Magnetospirillaceae--3:gtdb_genus_counter=g__Telmatospirillum--3:gtdb_order_counter=o__Rhodospirillales--3:gtdb_phylum_counter=p__Proteobacteria--3:gtdb_species_counter=s__Telmatospirillum siberiense--1||s__Telmatospirillum sp009712185--1||s__Telmatospirillum sp015654615--1:heptad_counter=MCP-38H--3:lbd_counter=:lca=d__Bacteria:lca_tree=g__Telmatospirillum:name=N948045:ref_name_counter=],(RS_GCF_001305515.1_protein.faa_NZ_LJYW01000001.1_2963@PF00015_full_PFAM.369.577:0.174181[&&NHX:Type=GTDB:gtdb_class=c__Alphaproteobacteria:gtdb_domain=d__Bacteria:gtdb_family=f__Ancalomicrobiaceae:gtdb_genus=g__Prosthecomicrobium_A:gtdb_order=o__Rhizobiales:gtdb_phylum=p__Proteobacteria:gtdb_species=s__Prosthecomicrobium_A hirschii:heptad=MCP-38H:species=d__Bacteria_p__Proteobacteria_c__Alphaproteobacteria_o__Rhizobiales_f__Ancalomicrobiaceae_g__Prosthecomicrobium_A_s__Prosthecomicrobium_A hirschii],(RS_GCF_001305515.1_protein.faa_NZ_LJYW01000001.1_5360@PF00015_full_PFAM.366.527:5e-09[&&NHX:Type=GTDB:gtdb_class=c__Alphaproteobacteria:gtdb_domain=d__Bacteria:gtdb_family=f__Ancalomicrobiaceae:gtdb_genus=g__Prosthecomicrobium_A:gtdb_order=o__Rhizobiales:gtdb_phylum=p__Proteobacteria:gtdb_species=s__Prosthecomicrobium_A hirschii:heptad=MCP-38H:species=d__Bacteria_p__Proteobacteria_c__Alphaproteobacteria_o__Rhizobiales_f__Ancalomicrobiaceae_g__Prosthecomicrobium_A_s__Prosthecomicrobium_A hirschii],GB_GCA_018729455.1_protein.faa_JAHHZF010000001.1_353@PF00015_full_PFAM.365.528:0.00957929[&&NHX:Type=GTDB:gtdb_class=c__Alphaproteobacteria:gtdb_domain=d__Bacteria:gtdb_family=f__Ancalomicrobiaceae:gtdb_genus=g__Prosthecomicrobium_A:gtdb_order=o__Rhizobiales:gtdb_phylum=p__Proteobacteria:gtdb_species=s__Prosthecomicrobium_A sp018729455:heptad=MCP-38H:species=d__Bacteria_p__Proteobacteria_c__Alphaproteobacteria_o__Rhizobiales_f__Ancalomicrobiaceae_g__Prosthecomicrobium_A_s__Prosthecomicrobium_A sp018729455])0.999:0.262468[&&NHX:Sample_counter=:Type_counter=GTDB--2:capture_class_counter=:capture_domain_counter=:capture_family_counter=:capture_genus_counter=:capture_order_counter=:capture_phylum_counter=:capture_species_counter=:evoltype=D:gtdb_class_counter=c__Alphaproteobacteria--2:gtdb_domain_counter=d__Bacteria--2:gtdb_family_counter=f__Ancalomicrobiaceae--2:gtdb_genus_counter=g__Prosthecomicrobium_A--2:gtdb_order_counter=o__Rhizobiales--2:gtdb_phylum_counter=p__Proteobacteria--2:gtdb_species_counter=s__Prosthecomicrobium_A hirschii--1||s__Prosthecomicrobium_A sp018729455--1:heptad_counter=MCP-38H--2:lbd_counter=:lca=d__Bacteria:lca_tree=g__Prosthecomicrobium_A:name=N948049:ref_name_counter=])0.988:0.262659[&&NHX:Sample_counter=:Type_counter=GTDB--3:capture_class_counter=:capture_domain_counter=:capture_family_counter=:capture_genus_counter=:capture_order_counter=:capture_phylum_counter=:capture_species_counter=:evoltype=D:gtdb_class_counter=c__Alphaproteobacteria--3:gtdb_domain_counter=d__Bacteria--3:gtdb_family_counter=f__Ancalomicrobiaceae--3:gtdb_genus_counter=g__Prosthecomicrobium_A--3:gtdb_order_counter=o__Rhizobiales--3:gtdb_phylum_counter=p__Proteobacteria--3:gtdb_species_counter=s__Prosthecomicrobium_A hirschii--2||s__Prosthecomicrobium_A sp018729455--1:heptad_counter=MCP-38H--3:lbd_counter=:lca=d__Bacteria:lca_tree=g__Prosthecomicrobium_A:name=N948050:ref_name_counter=])0.618:0.0765016[&&NHX:Sample_counter=:Type_counter=GTDB--6:capture_class_counter=:capture_domain_counter=:capture_family_counter=:capture_genus_counter=:capture_order_counter=:capture_phylum_counter=:capture_species_counter=:evoltype=D:gtdb_class_counter=c__Alphaproteobacteria--6:gtdb_domain_counter=d__Bacteria--6:gtdb_family_counter=f__Ancalomicrobiaceae--3||f__Magnetospirillaceae--3:gtdb_genus_counter=g__Prosthecomicrobium_A--3||g__Telmatospirillum--3:gtdb_order_counter=o__Rhizobiales--3||o__Rhodospirillales--3:gtdb_phylum_counter=p__Proteobacteria--6:gtdb_species_counter=s__Prosthecomicrobium_A hirschii--2||s__Prosthecomicrobium_A sp018729455--1||s__Telmatospirillum siberiense--1||s__Telmatospirillum sp009712185--1||s__Telmatospirillum sp015654615--1:heptad_counter=MCP-38H--6:lbd_counter=:lca=d__Bacteria:lca_tree=c__Alphaproteobacteria:name=N948051:ref_name_counter=],f3663878-0bcf-4636-a0ce-699ffae00a11_1@MCPsignal.64.129:0.173779[&&NHX:Sample=rhizpot3:Type=capture:besthit=96.9:bitscore=107.0:capture_class=c__Alphaproteobacteria:capture_domain=d__Bacteria:capture_family=f__Xanthobacteraceae:capture_genus=g__Bradyrhizobium:capture_order=o__Rhizobiales:capture_phylum=p__Proteobacteria:capture_species=s__Bradyrhizobium sp018130385:evalue=1.17e-31:gapopen=1.0:heptad=MCP-38H:length=64.0:mismatch=1.0:qcovhsp=98.5:qend=65.0:qstart=2.0:ref_name=RS_GCF_000426845.1_protein.faa_NZ_AUGD01000007.1_351@PF00015_full_PFAM.370.476:scovhsp=59.4:send=85.0:sstart=23.0])0.324:0.0245509[&&NHX:Sample_counter=rhizpot3--1:Type_counter=GTDB--6||capture--1:besthit_avg=96.9:besthit_max=96.9:besthit_min=96.9:besthit_std=0:besthit_sum=96.9:bitscore_avg=107.0:bitscore_max=107.0:bitscore_min=107.0:bitscore_std=0:bitscore_sum=107.0:capture_class_counter=c__Alphaproteobacteria--1:capture_domain_counter=d__Bacteria--1:capture_family_counter=f__Xanthobacteraceae--1:capture_genus_counter=g__Bradyrhizobium--1:capture_order_counter=o__Rhizobiales--1:capture_phylum_counter=p__Proteobacteria--1:capture_species_counter=s__Bradyrhizobium sp018130385--1:evalue_avg=1.17e-31:evalue_max=1.17e-31:evalue_min=1.17e-31:evalue_std=0:evalue_sum=1.17e-31:gapopen_avg=1.0:gapopen_max=1.0:gapopen_min=1.0:gapopen_std=0:gapopen_sum=1.0:gtdb_class_counter=c__Alphaproteobacteria--6:gtdb_domain_counter=d__Bacteria--6:gtdb_family_counter=f__Ancalomicrobiaceae--3||f__Magnetospirillaceae--3:gtdb_genus_counter=g__Prosthecomicrobium_A--3||g__Telmatospirillum--3:gtdb_order_counter=o__Rhizobiales--3||o__Rhodospirillales--3:gtdb_phylum_counter=p__Proteobacteria--6:gtdb_species_counter=s__Prosthecomicrobium_A hirschii--2||s__Prosthecomicrobium_A sp018729455--1||s__Telmatospirillum siberiense--1||s__Telmatospirillum sp009712185--1||s__Telmatospirillum sp015654615--1:heptad_counter=MCP-38H--7:lbd_counter=:lca_tree=c__Alphaproteobacteria:length_avg=64.0:length_max=64.0:length_min=64.0:length_std=0:length_sum=64.0:mismatch_avg=1.0:mismatch_max=1.0:mismatch_min=1.0:mismatch_std=0:mismatch_sum=1.0:name=N948053:qcovhsp_avg=98.5:qcovhsp_max=98.5:qcovhsp_min=98.5:qcovhsp_std=0:qcovhsp_sum=98.5:qend_avg=65.0:qend_max=65.0:qend_min=65.0:qend_std=0:qend_sum=65.0:qstart_avg=2.0:qstart_max=2.0:qstart_min=2.0:qstart_std=0:qstart_sum=2.0:ref_name_counter=RS_GCF_000426845.1_protein.faa_NZ_AUGD01000007.1_351@PF00015_full_PFAM.370.476--1:scovhsp_avg=59.4:scovhsp_max=59.4:scovhsp_min=59.4:scovhsp_std=0:scovhsp_sum=59.4:send_avg=85.0:send_max=85.0:send_min=85.0:send_std=0:send_sum=85.0:sstart_avg=23.0:sstart_max=23.0:sstart_min=23.0:sstart_std=0:sstart_sum=23.0])0.479:0.0165617[&&NHX:Sample_counter=rhizpot1--1||rhizpot3--1:Type_counter=GTDB--6||capture--2:besthit_avg=96.9:besthit_max=96.9:besthit_min=96.9:besthit_std=0:besthit_sum=96.9:bitscore_avg=107.0:bitscore_max=107.0:bitscore_min=107.0:bitscore_std=0:bitscore_sum=107.0:capture_class_counter=c__Alphaproteobacteria--1||c__Clostridia--1:capture_domain_counter=d__Bacteria--2:capture_family_counter=f__Lachnospiraceae--1||f__Xanthobacteraceae--1:capture_genus_counter=g__Bradyrhizobium--1||g__UBA3766--1:capture_order_counter=o__Lachnospirales--1||o__Rhizobiales--1:capture_phylum_counter=p__Firmicutes_A--1||p__Proteobacteria--1:capture_species_counter=s__Bradyrhizobium sp018130385--1||s__UBA3766 sp016285575--1:evalue_avg=1.17e-31:evalue_max=1.17e-31:evalue_min=1.17e-31:evalue_std=0:evalue_sum=1.17e-31:gapopen_avg=1.0:gapopen_max=1.0:gapopen_min=1.0:gapopen_std=0:gapopen_sum=1.0:gtdb_class_counter=c__Alphaproteobacteria--6:gtdb_domain_counter=d__Bacteria--6:gtdb_family_counter=f__Ancalomicrobiaceae--3||f__Magnetospirillaceae--3:gtdb_genus_counter=g__Prosthecomicrobium_A--3||g__Telmatospirillum--3:gtdb_order_counter=o__Rhizobiales--3||o__Rhodospirillales--3:gtdb_phylum_counter=p__Proteobacteria--6:gtdb_species_counter=s__Prosthecomicrobium_A hirschii--2||s__Prosthecomicrobium_A sp018729455--1||s__Telmatospirillum siberiense--1||s__Telmatospirillum sp009712185--1||s__Telmatospirillum sp015654615--1:heptad_counter=MCP-38H--8:lbd_counter=:lca_tree=c__Alphaproteobacteria:length_avg=64.0:length_max=64.0:length_min=64.0:length_std=0:length_sum=64.0:mismatch_avg=1.0:mismatch_max=1.0:mismatch_min=1.0:mismatch_std=0:mismatch_sum=1.0:name=N948054:qcovhsp_avg=98.5:qcovhsp_max=98.5:qcovhsp_min=98.5:qcovhsp_std=0:qcovhsp_sum=98.5:qend_avg=65.0:qend_max=65.0:qend_min=65.0:qend_std=0:qend_sum=65.0:qstart_avg=2.0:qstart_max=2.0:qstart_min=2.0:qstart_std=0:qstart_sum=2.0:ref_name_counter=RS_GCF_000426845.1_protein.faa_NZ_AUGD01000007.1_351@PF00015_full_PFAM.370.476--1:scovhsp_avg=59.4:scovhsp_max=59.4:scovhsp_min=59.4:scovhsp_std=0:scovhsp_sum=59.4:send_avg=85.0:send_max=85.0:send_min=85.0:send_std=0:send_sum=85.0:sstart_avg=23.0:sstart_max=23.0:sstart_min=23.0:sstart_std=0:sstart_sum=23.0],GB_GCA_013389115.1_protein.faa_JACADY010000070.1_43@PF00015_full_PFAM.239.421:0.460259[&&NHX:Type=GTDB:gtdb_class=c__Alphaproteobacteria:gtdb_domain=d__Bacteria:gtdb_family=f__Micropepsaceae:gtdb_genus=g__JACADY01:gtdb_order=o__Micropepsales:gtdb_phylum=p__Proteobacteria:gtdb_species=s__JACADY01 sp013389115:heptad=MCP-38H:species=d__Bacteria_p__Proteobacteria_c__Alphaproteobacteria_o__Micropepsales_f__Micropepsaceae_g__JACADY01_s__JACADY01 sp013389115])0.799:0.0338653[&&NHX:Sample_counter=rhizpot1--1||rhizpot3--1:Type_counter=GTDB--7||capture--2:besthit_avg=96.9:besthit_max=96.9:besthit_min=96.9:besthit_std=0:besthit_sum=96.9:bitscore_avg=107.0:bitscore_max=107.0:bitscore_min=107.0:bitscore_std=0:bitscore_sum=107.0:capture_class_counter=c__Alphaproteobacteria--1||c__Clostridia--1:capture_domain_counter=d__Bacteria--2:capture_family_counter=f__Lachnospiraceae--1||f__Xanthobacteraceae--1:capture_genus_counter=g__Bradyrhizobium--1||g__UBA3766--1:capture_order_counter=o__Lachnospirales--1||o__Rhizobiales--1:capture_phylum_counter=p__Firmicutes_A--1||p__Proteobacteria--1:capture_species_counter=s__Bradyrhizobium sp018130385--1||s__UBA3766 sp016285575--1:evalue_avg=1.17e-31:evalue_max=1.17e-31:evalue_min=1.17e-31:evalue_std=0:evalue_sum=1.17e-31:gapopen_avg=1.0:gapopen_max=1.0:gapopen_min=1.0:gapopen_std=0:gapopen_sum=1.0:gtdb_class_counter=c__Alphaproteobacteria--7:gtdb_domain_counter=d__Bacteria--7:gtdb_family_counter=f__Ancalomicrobiaceae--3||f__Magnetospirillaceae--3||f__Micropepsaceae--1:gtdb_genus_counter=g__JACADY01--1||g__Prosthecomicrobium_A--3||g__Telmatospirillum--3:gtdb_order_counter=o__Micropepsales--1||o__Rhizobiales--3||o__Rhodospirillales--3:gtdb_phylum_counter=p__Proteobacteria--7:gtdb_species_counter=s__JACADY01 sp013389115--1||s__Prosthecomicrobium_A hirschii--2||s__Prosthecomicrobium_A sp018729455--1||s__Telmatospirillum siberiense--1||s__Telmatospirillum sp009712185--1||s__Telmatospirillum sp015654615--1:heptad_counter=MCP-38H--9:lbd_counter=:lca_tree=c__Alphaproteobacteria:length_avg=64.0:length_max=64.0:length_min=64.0:length_std=0:length_sum=64.0:mismatch_avg=1.0:mismatch_max=1.0:mismatch_min=1.0:mismatch_std=0:mismatch_sum=1.0:name=N948056:qcovhsp_avg=98.5:qcovhsp_max=98.5:qcovhsp_min=98.5:qcovhsp_std=0:qcovhsp_sum=98.5:qend_avg=65.0:qend_max=65.0:qend_min=65.0:qend_std=0:qend_sum=65.0:qstart_avg=2.0:qstart_max=2.0:qstart_min=2.0:qstart_std=0:qstart_sum=2.0:ref_name_counter=RS_GCF_000426845.1_protein.faa_NZ_AUGD01000007.1_351@PF00015_full_PFAM.370.476--1:scovhsp_avg=59.4:scovhsp_max=59.4:scovhsp_min=59.4:scovhsp_std=0:scovhsp_sum=59.4:send_avg=85.0:send_max=85.0:send_min=85.0:send_std=0:send_sum=85.0:sstart_avg=23.0:sstart_max=23.0:sstart_min=23.0:sstart_std=0:sstart_sum=23.0],d2c94c37-2457-4c09-8955-fcff70eaf2b5_3@MCPsignal.8.80:5e-09[&&NHX:Sample=rhiztom1:Type=capture:capture_class=c__Alphaproteobacteria:capture_domain=d__Bacteria:capture_family=f__Xanthobacteraceae:capture_genus=g__Bradyrhizobium:capture_order=o__Rhizobiales:capture_phylum=p__Proteobacteria:capture_species=s__Bradyrhizobium sp004799445:heptad=MCP-38H])0.15:0.00779092[&&NHX:Sample_counter=rhizpot1--1||rhizpot3--1||rhiztom1--1:Type_counter=GTDB--7||capture--3:besthit_avg=96.9:besthit_max=96.9:besthit_min=96.9:besthit_std=0:besthit_sum=96.9:bitscore_avg=107.0:bitscore_max=107.0:bitscore_min=107.0:bitscore_std=0:bitscore_sum=107.0:capture_class_counter=c__Alphaproteobacteria--2||c__Clostridia--1:capture_domain_counter=d__Bacteria--3:capture_family_counter=f__Lachnospiraceae--1||f__Xanthobacteraceae--2:capture_genus_counter=g__Bradyrhizobium--2||g__UBA3766--1:capture_order_counter=o__Lachnospirales--1||o__Rhizobiales--2:capture_phylum_counter=p__Firmicutes_A--1||p__Proteobacteria--2:capture_species_counter=s__Bradyrhizobium sp004799445--1||s__Bradyrhizobium sp018130385--1||s__UBA3766 sp016285575--1:evalue_avg=1.17e-31:evalue_max=1.17e-31:evalue_min=1.17e-31:evalue_std=0:evalue_sum=1.17e-31:gapopen_avg=1.0:gapopen_max=1.0:gapopen_min=1.0:gapopen_std=0:gapopen_sum=1.0:gtdb_class_counter=c__Alphaproteobacteria--7:gtdb_domain_counter=d__Bacteria--7:gtdb_family_counter=f__Ancalomicrobiaceae--3||f__Magnetospirillaceae--3||f__Micropepsaceae--1:gtdb_genus_counter=g__JACADY01--1||g__Prosthecomicrobium_A--3||g__Telmatospirillum--3:gtdb_order_counter=o__Micropepsales--1||o__Rhizobiales--3||o__Rhodospirillales--3:gtdb_phylum_counter=p__Proteobacteria--7:gtdb_species_counter=s__JACADY01 sp013389115--1||s__Prosthecomicrobium_A hirschii--2||s__Prosthecomicrobium_A sp018729455--1||s__Telmatospirillum siberiense--1||s__Telmatospirillum sp009712185--1||s__Telmatospirillum sp015654615--1:heptad_counter=MCP-38H--10:lbd_counter=:lca_tree=c__Alphaproteobacteria:length_avg=64.0:length_max=64.0:length_min=64.0:length_std=0:length_sum=64.0:mismatch_avg=1.0:mismatch_max=1.0:mismatch_min=1.0:mismatch_std=0:mismatch_sum=1.0:name=N948058:qcovhsp_avg=98.5:qcovhsp_max=98.5:qcovhsp_min=98.5:qcovhsp_std=0:qcovhsp_sum=98.5:qend_avg=65.0:qend_max=65.0:qend_min=65.0:qend_std=0:qend_sum=65.0:qstart_avg=2.0:qstart_max=2.0:qstart_min=2.0:qstart_std=0:qstart_sum=2.0:ref_name_counter=RS_GCF_000426845.1_protein.faa_NZ_AUGD01000007.1_351@PF00015_full_PFAM.370.476--1:scovhsp_avg=59.4:scovhsp_max=59.4:scovhsp_min=59.4:scovhsp_std=0:scovhsp_sum=59.4:send_avg=85.0:send_max=85.0:send_min=85.0:send_std=0:send_sum=85.0:sstart_avg=23.0:sstart_max=23.0:sstart_min=23.0:sstart_std=0:sstart_sum=23.0],34ba4cec-280b-5b7b-b234-e7e322ea7491_2@MCPsignal.149.212:0.159408[&&NHX:Sample=rhiztom3:Type=capture:capture_class=c__Alphaproteobacteria:capture_domain=d__Bacteria:capture_family=f__Xanthobacteraceae:capture_genus=g__Nitrobacter:capture_order=o__Rhizobiales:capture_phylum=p__Proteobacteria:capture_species=s__Nitrobacter sp001896955:heptad=MCP-38H])0.305:0.00860983[&&NHX:Sample_counter=rhizpot1--1||rhizpot3--1||rhiztom1--1||rhiztom3--1:Type_counter=GTDB--7||capture--4:besthit_avg=96.9:besthit_max=96.9:besthit_min=96.9:besthit_std=0:besthit_sum=96.9:bitscore_avg=107.0:bitscore_max=107.0:bitscore_min=107.0:bitscore_std=0:bitscore_sum=107.0:capture_class_counter=c__Alphaproteobacteria--3||c__Clostridia--1:capture_domain_counter=d__Bacteria--4:capture_family_counter=f__Lachnospiraceae--1||f__Xanthobacteraceae--3:capture_genus_counter=g__Bradyrhizobium--2||g__Nitrobacter--1||g__UBA3766--1:capture_order_counter=o__Lachnospirales--1||o__Rhizobiales--3:capture_phylum_counter=p__Firmicutes_A--1||p__Proteobacteria--3:capture_species_counter=s__Bradyrhizobium sp004799445--1||s__Bradyrhizobium sp018130385--1||s__Nitrobacter sp001896955--1||s__UBA3766 sp016285575--1:evalue_avg=1.17e-31:evalue_max=1.17e-31:evalue_min=1.17e-31:evalue_std=0:evalue_sum=1.17e-31:gapopen_avg=1.0:gapopen_max=1.0:gapopen_min=1.0:gapopen_std=0:gapopen_sum=1.0:gtdb_class_counter=c__Alphaproteobacteria--7:gtdb_domain_counter=d__Bacteria--7:gtdb_family_counter=f__Ancalomicrobiaceae--3||f__Magnetospirillaceae--3||f__Micropepsaceae--1:gtdb_genus_counter=g__JACADY01--1||g__Prosthecomicrobium_A--3||g__Telmatospirillum--3:gtdb_order_counter=o__Micropepsales--1||o__Rhizobiales--3||o__Rhodospirillales--3:gtdb_phylum_counter=p__Proteobacteria--7:gtdb_species_counter=s__JACADY01 sp013389115--1||s__Prosthecomicrobium_A hirschii--2||s__Prosthecomicrobium_A sp018729455--1||s__Telmatospirillum siberiense--1||s__Telmatospirillum sp009712185--1||s__Telmatospirillum sp015654615--1:heptad_counter=MCP-38H--11:lbd_counter=:lca_tree=c__Alphaproteobacteria:length_avg=64.0:length_max=64.0:length_min=64.0:length_std=0:length_sum=64.0:mismatch_avg=1.0:mismatch_max=1.0:mismatch_min=1.0:mismatch_std=0:mismatch_sum=1.0:name=N948060:qcovhsp_avg=98.5:qcovhsp_max=98.5:qcovhsp_min=98.5:qcovhsp_std=0:qcovhsp_sum=98.5:qend_avg=65.0:qend_max=65.0:qend_min=65.0:qend_std=0:qend_sum=65.0:qstart_avg=2.0:qstart_max=2.0:qstart_min=2.0:qstart_std=0:qstart_sum=2.0:ref_name_counter=RS_GCF_000426845.1_protein.faa_NZ_AUGD01000007.1_351@PF00015_full_PFAM.370.476--1:scovhsp_avg=59.4:scovhsp_max=59.4:scovhsp_min=59.4:scovhsp_std=0:scovhsp_sum=59.4:send_avg=85.0:send_max=85.0:send_min=85.0:send_std=0:send_sum=85.0:sstart_avg=23.0:sstart_max=23.0:sstart_min=23.0:sstart_std=0:sstart_sum=23.0])0:3.7719e-05[&&NHX:Sample_counter=rhizpot1--2||rhizpot3--1||rhiztom1--2||rhiztom3--1:Type_counter=GTDB--7||capture--6:besthit_avg=98.45:besthit_max=100.0:besthit_min=96.9:besthit_std=2.192031021678293:besthit_sum=196.9:bitscore_avg=118.0:bitscore_max=129.0:bitscore_min=107.0:bitscore_std=15.556349186104045:bitscore_sum=236.0:capture_class_counter=c__Alphaproteobacteria--5||c__Clostridia--1:capture_domain_counter=d__Bacteria--6:capture_family_counter=f__Lachnospiraceae--1||f__Magnetospirillaceae--1||f__Xanthobacteraceae--4:capture_genus_counter=g__Bradyrhizobium--3||g__Nitrobacter--1||g__Phaeospirillum--1||g__UBA3766--1:capture_order_counter=o__Lachnospirales--1||o__Rhizobiales--4||o__Rhodospirillales--1:capture_phylum_counter=p__Firmicutes_A--1||p__Proteobacteria--5:capture_species_counter=s__Bradyrhizobium sp003837805--1||s__Bradyrhizobium sp004799445--1||s__Bradyrhizobium sp018130385--1||s__Nitrobacter sp001896955--1||s__Phaeospirillum sp903853455--1||s__UBA3766 sp016285575--1:evalue_avg=5.8500000144e-32:evalue_max=1.17e-31:evalue_min=2.88e-40:evalue_std=8.273149319517932e-32:evalue_sum=1.17000000288e-31:gapopen_avg=0.5:gapopen_max=1.0:gapopen_min=0.0:gapopen_std=0.7071067811865476:gapopen_sum=1.0:gtdb_class_counter=c__Alphaproteobacteria--7:gtdb_domain_counter=d__Bacteria--7:gtdb_family_counter=f__Ancalomicrobiaceae--3||f__Magnetospirillaceae--3||f__Micropepsaceae--1:gtdb_genus_counter=g__JACADY01--1||g__Prosthecomicrobium_A--3||g__Telmatospirillum--3:gtdb_order_counter=o__Micropepsales--1||o__Rhizobiales--3||o__Rhodospirillales--3:gtdb_phylum_counter=p__Proteobacteria--7:gtdb_species_counter=s__JACADY01 sp013389115--1||s__Prosthecomicrobium_A hirschii--2||s__Prosthecomicrobium_A sp018729455--1||s__Telmatospirillum siberiense--1||s__Telmatospirillum sp009712185--1||s__Telmatospirillum sp015654615--1:heptad_counter=MCP-38H--13:lbd_counter=:lca_tree=c__Alphaproteobacteria:length_avg=68.5:length_max=73.0:length_min=64.0:length_std=6.363961030678928:length_sum=137.0:mismatch_avg=0.5:mismatch_max=1.0:mismatch_min=0.0:mismatch_std=0.7071067811865476:mismatch_sum=1.0:name=N948061:qcovhsp_avg=98.55:qcovhsp_max=98.6:qcovhsp_min=98.5:qcovhsp_std=0.07071067811865074:qcovhsp_sum=197.1:qend_avg=69.5:qend_max=74.0:qend_min=65.0:qend_std=6.363961030678928:qend_sum=139.0:qstart_avg=2.0:qstart_max=2.0:qstart_min=2.0:qstart_std=0.0:qstart_sum=4.0:ref_name_counter=GB_GCA_003963435.1_protein.faa_RXJC01000377.1_6@PF00015_full_PFAM.371.482--1||RS_GCF_000426845.1_protein.faa_NZ_AUGD01000007.1_351@PF00015_full_PFAM.370.476--1:scovhsp_avg=62.599999999999994:scovhsp_max=65.8:scovhsp_min=59.4:scovhsp_std=4.525483399593903:scovhsp_sum=125.19999999999999:send_avg=84.5:send_max=85.0:send_min=84.0:send_std=0.7071067811865476:send_sum=169.0:sstart_avg=17.5:sstart_max=23.0:sstart_min=12.0:sstart_std=7.7781745930520225:sstart_sum=35.0])0.087:0.016658[&&NHX:Sample_counter=rhizpot1--2||rhizpot3--2||rhiztom1--2||rhiztom3--1:Type_counter=GTDB--7||capture--7:besthit_avg=98.45:besthit_max=100.0:besthit_min=96.9:besthit_std=2.192031021678293:besthit_sum=196.9:bitscore_avg=118.0:bitscore_max=129.0:bitscore_min=107.0:bitscore_std=15.556349186104045:bitscore_sum=236.0:capture_class_counter=c__Alphaproteobacteria--6||c__Clostridia--1:capture_domain_counter=d__Bacteria--7:capture_family_counter=f__Lachnospiraceae--1||f__Magnetospirillaceae--1||f__Xanthobacteraceae--5:capture_genus_counter=g__Bradyrhizobium--3||g__Nitrobacter--1||g__Phaeospirillum--1||g__Pseudolabrys--1||g__UBA3766--1:capture_order_counter=o__Lachnospirales--1||o__Rhizobiales--5||o__Rhodospirillales--1:capture_phylum_counter=p__Firmicutes_A--1||p__Proteobacteria--6:capture_species_counter=s__Bradyrhizobium sp003837805--1||s__Bradyrhizobium sp004799445--1||s__Bradyrhizobium sp018130385--1||s__Nitrobacter sp001896955--1||s__Phaeospirillum sp903853455--1||s__Pseudolabrys sp005153485--1||s__UBA3766 sp016285575--1:evalue_avg=5.8500000144e-32:evalue_max=1.17e-31:evalue_min=2.88e-40:evalue_std=8.273149319517932e-32:evalue_sum=1.17000000288e-31:gapopen_avg=0.5:gapopen_max=1.0:gapopen_min=0.0:gapopen_std=0.7071067811865476:gapopen_sum=1.0:gtdb_class_counter=c__Alphaproteobacteria--7:gtdb_domain_counter=d__Bacteria--7:gtdb_family_counter=f__Ancalomicrobiaceae--3||f__Magnetospirillaceae--3||f__Micropepsaceae--1:gtdb_genus_counter=g__JACADY01--1||g__Prosthecomicrobium_A--3||g__Telmatospirillum--3:gtdb_order_counter=o__Micropepsales--1||o__Rhizobiales--3||o__Rhodospirillales--3:gtdb_phylum_counter=p__Proteobacteria--7:gtdb_species_counter=s__JACADY01 sp013389115--1||s__Prosthecomicrobium_A hirschii--2||s__Prosthecomicrobium_A sp018729455--1||s__Telmatospirillum siberiense--1||s__Telmatospirillum sp009712185--1||s__Telmatospirillum sp015654615--1:heptad_counter=MCP-38H--14:lbd_counter=:lca_tree=c__Alphaproteobacteria:length_avg=68.5:length_max=73.0:length_min=64.0:length_std=6.363961030678928:length_sum=137.0:mismatch_avg=0.5:mismatch_max=1.0:mismatch_min=0.0:mismatch_std=0.7071067811865476:mismatch_sum=1.0:name=N948062:qcovhsp_avg=98.55:qcovhsp_max=98.6:qcovhsp_min=98.5:qcovhsp_std=0.07071067811865074:qcovhsp_sum=197.1:qend_avg=69.5:qend_max=74.0:qend_min=65.0:qend_std=6.363961030678928:qend_sum=139.0:qstart_avg=2.0:qstart_max=2.0:qstart_min=2.0:qstart_std=0.0:qstart_sum=4.0:ref_name_counter=GB_GCA_003963435.1_protein.faa_RXJC01000377.1_6@PF00015_full_PFAM.371.482--1||RS_GCF_000426845.1_protein.faa_NZ_AUGD01000007.1_351@PF00015_full_PFAM.370.476--1:scovhsp_avg=62.599999999999994:scovhsp_max=65.8:scovhsp_min=59.4:scovhsp_std=4.525483399593903:scovhsp_sum=125.19999999999999:send_avg=84.5:send_max=85.0:send_min=84.0:send_std=0.7071067811865476:send_sum=169.0:sstart_avg=17.5:sstart_max=23.0:sstart_min=12.0:sstart_std=7.7781745930520225:sstart_sum=35.0],e6b054ba-0b2c-4ed2-8b0f-caa2de02c47d_5@MCPsignal.233.307:5e-09[&&NHX:Sample=rhizpot2:Type=capture:besthit=98.6:bitscore=132.0:capture_class=c__Alphaproteobacteria:capture_domain=d__Bacteria:capture_family=f__Beijerinckiaceae:capture_genus=g__Methylobacterium:capture_order=o__Rhizobiales:capture_phylum=p__Proteobacteria:capture_species=s__Methylobacterium sp011043735:evalue=1.17e-41:gapopen=0.0:heptad=MCP-38H:length=74.0:mismatch=1.0:qcovhsp=100.0:qend=74.0:qstart=1.0:ref_name=GB_GCA_005885285.1_protein.faa_VAZG01000410.1_8@PF00015_full_PFAM.370.456:scovhsp=86.0:send=86.0:sstart=13.0])0:5e-09[&&NHX:Sample_counter=rhizpot1--2||rhizpot2--1||rhizpot3--2||rhiztom1--2||rhiztom3--1:Type_counter=GTDB--7||capture--8:besthit_avg=98.5:besthit_max=100.0:besthit_min=96.9:besthit_std=1.5524174696259994:besthit_sum=295.5:bitscore_avg=122.66666666666667:bitscore_max=132.0:bitscore_min=107.0:bitscore_std=13.650396819628847:bitscore_sum=368.0:capture_class_counter=c__Alphaproteobacteria--7||c__Clostridia--1:capture_domain_counter=d__Bacteria--8:capture_family_counter=f__Beijerinckiaceae--1||f__Lachnospiraceae--1||f__Magnetospirillaceae--1||f__Xanthobacteraceae--5:capture_genus_counter=g__Bradyrhizobium--3||g__Methylobacterium--1||g__Nitrobacter--1||g__Phaeospirillum--1||g__Pseudolabrys--1||g__UBA3766--1:capture_order_counter=o__Lachnospirales--1||o__Rhizobiales--6||o__Rhodospirillales--1:capture_phylum_counter=p__Firmicutes_A--1||p__Proteobacteria--7:capture_species_counter=s__Bradyrhizobium sp003837805--1||s__Bradyrhizobium sp004799445--1||s__Bradyrhizobium sp018130385--1||s__Methylobacterium sp011043735--1||s__Nitrobacter sp001896955--1||s__Phaeospirillum sp903853455--1||s__Pseudolabrys sp005153485--1||s__UBA3766 sp016285575--1:evalue_avg=3.900000009990001e-32:evalue_max=1.17e-31:evalue_min=1.17e-41:evalue_std=6.754998140867028e-32:evalue_sum=1.1700000029970002e-31:gapopen_avg=0.3333333333333333:gapopen_max=1.0:gapopen_min=0.0:gapopen_std=0.5773502691896258:gapopen_sum=1.0:gtdb_class_counter=c__Alphaproteobacteria--7:gtdb_domain_counter=d__Bacteria--7:gtdb_family_counter=f__Ancalomicrobiaceae--3||f__Magnetospirillaceae--3||f__Micropepsaceae--1:gtdb_genus_counter=g__JACADY01--1||g__Prosthecomicrobium_A--3||g__Telmatospirillum--3:gtdb_order_counter=o__Micropepsales--1||o__Rhizobiales--3||o__Rhodospirillales--3:gtdb_phylum_counter=p__Proteobacteria--7:gtdb_species_counter=s__JACADY01 sp013389115--1||s__Prosthecomicrobium_A hirschii--2||s__Prosthecomicrobium_A sp018729455--1||s__Telmatospirillum siberiense--1||s__Telmatospirillum sp009712185--1||s__Telmatospirillum sp015654615--1:heptad_counter=MCP-38H--15:lbd_counter=:lca_tree=c__Alphaproteobacteria:length_avg=70.33333333333333:length_max=74.0:length_min=64.0:length_std=5.507570547286102:length_sum=211.0:mismatch_avg=0.6666666666666666:mismatch_max=1.0:mismatch_min=0.0:mismatch_std=0.5773502691896258:mismatch_sum=2.0:name=N948064:qcovhsp_avg=99.03333333333335:qcovhsp_max=100.0:qcovhsp_min=98.5:qcovhsp_std=0.8386497083606098:qcovhsp_sum=297.1:qend_avg=71.0:qend_max=74.0:qend_min=65.0:qend_std=5.196152422706632:qend_sum=213.0:qstart_avg=1.6666666666666667:qstart_max=2.0:qstart_min=1.0:qstart_std=0.5773502691896257:qstart_sum=5.0:ref_name_counter=GB_GCA_003963435.1_protein.faa_RXJC01000377.1_6@PF00015_full_PFAM.371.482--1||GB_GCA_005885285.1_protein.faa_VAZG01000410.1_8@PF00015_full_PFAM.370.456--1||RS_GCF_000426845.1_protein.faa_NZ_AUGD01000007.1_351@PF00015_full_PFAM.370.476--1:scovhsp_avg=70.39999999999999:scovhsp_max=86.0:scovhsp_min=59.4:scovhsp_std=13.883803513446884:scovhsp_sum=211.2:send_avg=85.0:send_max=86.0:send_min=84.0:send_std=1.0:send_sum=255.0:sstart_avg=16.0:sstart_max=23.0:sstart_min=12.0:sstart_std=6.082762530298219:sstart_sum=48.0])0:5e-09[&&NHX:Sample_counter=rhizpot1--4||rhizpot2--1||rhizpot3--2||rhiztom1--2||rhiztom3--1:Type_counter=GTDB--7||capture--10:besthit_avg=98.5:besthit_max=100.0:besthit_min=96.9:besthit_std=1.5524174696259994:besthit_sum=295.5:bitscore_avg=122.66666666666667:bitscore_max=132.0:bitscore_min=107.0:bitscore_std=13.650396819628847:bitscore_sum=368.0:capture_class_counter=c__Alphaproteobacteria--9||c__Clostridia--1:capture_domain_counter=d__Bacteria--10:capture_family_counter=f__Beijerinckiaceae--1||f__Lachnospiraceae--1||f__Magnetospirillaceae--1||f__Sphingomonadaceae--1||f__Xanthobacteraceae--6:capture_genus_counter=g__Bradyrhizobium--4||g__Methylobacterium--1||g__Nitrobacter--1||g__Phaeospirillum--1||g__Pseudolabrys--1||g__Sphingomonas--1||g__UBA3766--1:capture_order_counter=o__Lachnospirales--1||o__Rhizobiales--7||o__Rhodospirillales--1||o__Sphingomonadales--1:capture_phylum_counter=p__Firmicutes_A--1||p__Proteobacteria--9:capture_species_counter=s__Bradyrhizobium denitrificans--1||s__Bradyrhizobium sp003837805--1||s__Bradyrhizobium sp004799445--1||s__Bradyrhizobium sp018130385--1||s__Methylobacterium sp011043735--1||s__Nitrobacter sp001896955--1||s__Phaeospirillum sp903853455--1||s__Pseudolabrys sp005153485--1||s__Sphingomonas sp002002925--1||s__UBA3766 sp016285575--1:evalue_avg=3.900000009990001e-32:evalue_max=1.17e-31:evalue_min=1.17e-41:evalue_std=6.754998140867028e-32:evalue_sum=1.1700000029970002e-31:gapopen_avg=0.3333333333333333:gapopen_max=1.0:gapopen_min=0.0:gapopen_std=0.5773502691896258:gapopen_sum=1.0:gtdb_class_counter=c__Alphaproteobacteria--7:gtdb_domain_counter=d__Bacteria--7:gtdb_family_counter=f__Ancalomicrobiaceae--3||f__Magnetospirillaceae--3||f__Micropepsaceae--1:gtdb_genus_counter=g__JACADY01--1||g__Prosthecomicrobium_A--3||g__Telmatospirillum--3:gtdb_order_counter=o__Micropepsales--1||o__Rhizobiales--3||o__Rhodospirillales--3:gtdb_phylum_counter=p__Proteobacteria--7:gtdb_species_counter=s__JACADY01 sp013389115--1||s__Prosthecomicrobium_A hirschii--2||s__Prosthecomicrobium_A sp018729455--1||s__Telmatospirillum siberiense--1||s__Telmatospirillum sp009712185--1||s__Telmatospirillum sp015654615--1:heptad_counter=MCP-38H--17:lbd_counter=:lca_tree=c__Alphaproteobacteria:length_avg=70.33333333333333:length_max=74.0:length_min=64.0:length_std=5.507570547286102:length_sum=211.0:mismatch_avg=0.6666666666666666:mismatch_max=1.0:mismatch_min=0.0:mismatch_std=0.5773502691896258:mismatch_sum=2.0:name=N948065:qcovhsp_avg=99.03333333333335:qcovhsp_max=100.0:qcovhsp_min=98.5:qcovhsp_std=0.8386497083606098:qcovhsp_sum=297.1:qend_avg=71.0:qend_max=74.0:qend_min=65.0:qend_std=5.196152422706632:qend_sum=213.0:qstart_avg=1.6666666666666667:qstart_max=2.0:qstart_min=1.0:qstart_std=0.5773502691896257:qstart_sum=5.0:ref_name_counter=GB_GCA_003963435.1_protein.faa_RXJC01000377.1_6@PF00015_full_PFAM.371.482--1||GB_GCA_005885285.1_protein.faa_VAZG01000410.1_8@PF00015_full_PFAM.370.456--1||RS_GCF_000426845.1_protein.faa_NZ_AUGD01000007.1_351@PF00015_full_PFAM.370.476--1:scovhsp_avg=70.39999999999999:scovhsp_max=86.0:scovhsp_min=59.4:scovhsp_std=13.883803513446884:scovhsp_sum=211.2:send_avg=85.0:send_max=86.0:send_min=84.0:send_std=1.0:send_sum=255.0:sstart_avg=16.0:sstart_max=23.0:sstart_min=12.0:sstart_std=6.082762530298219:sstart_sum=48.0],((3526fd9c-957f-4e84-a427-81f49f4dbe1e_2@MCPsignal.243.297:0.0963796[&&NHX:Sample=rhizpot1:Type=capture:capture_class=c__Alphaproteobacteria:capture_domain=d__Bacteria:capture_family=f__Beijerinckiaceae:capture_genus=g__Methylobacterium:capture_order=o__Rhizobiales:capture_phylum=p__Proteobacteria:capture_species=s__Methylobacterium sp001422885:heptad=MCP-38H],f6689479-aa14-4df1-b4b7-546f2899111f_1@MCPsignal.211.289:0.0435411[&&NHX:Sample=rhizpot3:Type=capture:capture_class=c__Alphaproteobacteria:capture_domain=d__Bacteria:capture_family=f__Magnetospirillaceae:capture_genus=g__CAIULK01:capture_order=o__Rhodospirillales:capture_phylum=p__Proteobacteria:capture_species=s__CAIULK01 sp903899885:heptad=MCP-38H])0.821:0.0826065[&&NHX:Sample_counter=rhizpot1--1||rhizpot3--1:Type_counter=capture--2:capture_class_counter=c__Alphaproteobacteria--2:capture_domain_counter=d__Bacteria--2:capture_family_counter=f__Beijerinckiaceae--1||f__Magnetospirillaceae--1:capture_genus_counter=g__CAIULK01--1||g__Methylobacterium--1:capture_order_counter=o__Rhizobiales--1||o__Rhodospirillales--1:capture_phylum_counter=p__Proteobacteria--2:capture_species_counter=s__CAIULK01 sp903899885--1||s__Methylobacterium sp001422885--1:gtdb_class_counter=:gtdb_domain_counter=:gtdb_family_counter=:gtdb_genus_counter=:gtdb_order_counter=:gtdb_phylum_counter=:gtdb_species_counter=:heptad_counter=MCP-38H--2:lbd_counter=:name=N948068:ref_name_counter=],(8c96d49d-d1f8-456c-a28e-0f5eb7333135_1@MCPsignal.439.493:0.0959303[&&NHX:Sample=rhizpot2:Type=capture:capture_class=c__Alphaproteobacteria:capture_domain=d__Bacteria:capture_family=f__Micavibrionaceae:capture_genus=g__UBA6929:capture_order=o__Micavibrionales:capture_phylum=p__Proteobacteria:capture_species=s__UBA6929 sp002448815:heptad=MCP-38H],((RS_GCF_002844595.1_protein.faa_NZ_PJNW01000016.1_101@PF00015_full_PFAM.501.680:0.0216284[&&NHX:Type=GTDB:gtdb_class=c__Alphaproteobacteria:gtdb_domain=d__Bacteria:gtdb_family=f__Pleomorphomonadaceae:gtdb_genus=g__Pleomorphomonas:gtdb_order=o__Rhizobiales:gtdb_phylum=p__Proteobacteria:gtdb_species=s__Pleomorphomonas diazotrophica:heptad=MCP-38H:species=d__Bacteria_p__Proteobacteria_c__Alphaproteobacteria_o__Rhizobiales_f__Pleomorphomonadaceae_g__Pleomorphomonas_s__Pleomorphomonas diazotrophica],(GB_GCA_018262505.1_protein.faa_JAGSYV010000059.1_21@PF00015_full_PFAM.456.634:0.0143675[&&NHX:Type=GTDB:gtdb_class=c__Alphaproteobacteria:gtdb_domain=d__Bacteria:gtdb_family=f__Pleomorphomonadaceae:gtdb_genus=g__Pleomorphomonas:gtdb_order=o__Rhizobiales:gtdb_phylum=p__Proteobacteria:gtdb_species=s__Pleomorphomonas sp018262505:heptad=MCP-38H:species=d__Bacteria_p__Proteobacteria_c__Alphaproteobacteria_o__Rhizobiales_f__Pleomorphomonadaceae_g__Pleomorphomonas_s__Pleomorphomonas sp018262505],(RS_GCF_011759535.1_protein.faa_NZ_JAAOYT010000002.1_370@PF00015_full_PFAM.501.679:0.0178622[&&NHX:Type=GTDB:gtdb_class=c__Alphaproteobacteria:gtdb_domain=d__Bacteria:gtdb_family=f__Pleomorphomonadaceae:gtdb_genus=g__Pleomorphomonas:gtdb_order=o__Rhizobiales:gtdb_phylum=p__Proteobacteria:gtdb_species=s__Pleomorphomonas sp011759535:heptad=MCP-38H:species=d__Bacteria_p__Proteobacteria_c__Alphaproteobacteria_o__Rhizobiales_f__Pleomorphomonadaceae_g__Pleomorphomonas_s__Pleomorphomonas sp011759535],RS_GCF_000422965.1_protein.faa_NZ_AUHB01000005.1_134@PF00015_full_PFAM.501.679:0.00296965[&&NHX:Type=GTDB:gtdb_class=c__Alphaproteobacteria:gtdb_domain=d__Bacteria:gtdb_family=f__Pleomorphomonadaceae:gtdb_genus=g__Pleomorphomonas:gtdb_order=o__Rhizobiales:gtdb_phylum=p__Proteobacteria:gtdb_species=s__Pleomorphomonas oryzae:heptad=MCP-38H:species=d__Bacteria_p__Proteobacteria_c__Alphaproteobacteria_o__Rhizobiales_f__Pleomorphomonadaceae_g__Pleomorphomonas_s__Pleomorphomonas oryzae])0.772:0.0121338[&&NHX:Sample_counter=:Type_counter=GTDB--2:capture_class_counter=:capture_domain_counter=:capture_family_counter=:capture_genus_counter=:capture_order_counter=:capture_phylum_counter=:capture_species_counter=:evoltype=D:gtdb_class_counter=c__Alphaproteobacteria--2:gtdb_domain_counter=d__Bacteria--2:gtdb_family_counter=f__Pleomorphomonadaceae--2:gtdb_genus_counter=g__Pleomorphomonas--2:gtdb_order_counter=o__Rhizobiales--2:gtdb_phylum_counter=p__Proteobacteria--2:gtdb_species_counter=s__Pleomorphomonas oryzae--1||s__Pleomorphomonas sp011759535--1:heptad_counter=MCP-38H--2:lbd_counter=:lca=d__Bacteria:lca_tree=g__Pleomorphomonas:name=N948074:ref_name_counter=])0.704:0.00697965[&&NHX:Sample_counter=:Type_counter=GTDB--3:capture_class_counter=:capture_domain_counter=:capture_family_counter=:capture_genus_counter=:capture_order_counter=:capture_phylum_counter=:capture_species_counter=:evoltype=D:gtdb_class_counter=c__Alphaproteobacteria--3:gtdb_domain_counter=d__Bacteria--3:gtdb_family_counter=f__Pleomorphomonadaceae--3:gtdb_genus_counter=g__Pleomorphomonas--3:gtdb_order_counter=o__Rhizobiales--3:gtdb_phylum_counter=p__Proteobacteria--3:gtdb_species_counter=s__Pleomorphomonas oryzae--1||s__Pleomorphomonas sp011759535--1||s__Pleomorphomonas sp018262505--1:heptad_counter=MCP-38H--3:lbd_counter=:lca=d__Bacteria:lca_tree=g__Pleomorphomonas:name=N948075:ref_name_counter=])0.824:0.0229413[&&NHX:Sample_counter=:Type_counter=GTDB--4:capture_class_counter=:capture_domain_counter=:capture_family_counter=:capture_genus_counter=:capture_order_counter=:capture_phylum_counter=:capture_species_counter=:evoltype=D:gtdb_class_counter=c__Alphaproteobacteria--4:gtdb_domain_counter=d__Bacteria--4:gtdb_family_counter=f__Pleomorphomonadaceae--4:gtdb_genus_counter=g__Pleomorphomonas--4:gtdb_order_counter=o__Rhizobiales--4:gtdb_phylum_counter=p__Proteobacteria--4:gtdb_species_counter=s__Pleomorphomonas diazotrophica--1||s__Pleomorphomonas oryzae--1||s__Pleomorphomonas sp011759535--1||s__Pleomorphomonas sp018262505--1:heptad_counter=MCP-38H--4:lbd_counter=:lca=d__Bacteria:lca_tree=g__Pleomorphomonas:name=N948076:ref_name_counter=],(GB_GCA_018262575.1_protein.faa_JAGSYU010000054.1_18@PF00015_full_PFAM.505.674:0.0618889[&&NHX:Type=GTDB:gtdb_class=c__Alphaproteobacteria:gtdb_domain=d__Bacteria:gtdb_family=f__Pleomorphomonadaceae:gtdb_genus=g__Pleomorphomonas:gtdb_order=o__Rhizobiales:gtdb_phylum=p__Proteobacteria:gtdb_species=s__Pleomorphomonas sp018262575:heptad=MCP-38H:species=d__Bacteria_p__Proteobacteria_c__Alphaproteobacteria_o__Rhizobiales_f__Pleomorphomonadaceae_g__Pleomorphomonas_s__Pleomorphomonas sp018262575],RS_GCF_000425185.1_protein.faa_NZ_AULH01000005.1_70@PF00015_full_PFAM.501.680:0.090169[&&NHX:Type=GTDB:gtdb_class=c__Alphaproteobacteria:gtdb_domain=d__Bacteria:gtdb_family=f__Pleomorphomonadaceae:gtdb_genus=g__Pleomorphomonas:gtdb_order=o__Rhizobiales:gtdb_phylum=p__Proteobacteria:gtdb_species=s__Pleomorphomonas koreensis:heptad=MCP-38H:species=d__Bacteria_p__Proteobacteria_c__Alphaproteobacteria_o__Rhizobiales_f__Pleomorphomonadaceae_g__Pleomorphomonas_s__Pleomorphomonas koreensis])0.637:0.00843146[&&NHX:Sample_counter=:Type_counter=GTDB--2:capture_class_counter=:capture_domain_counter=:capture_family_counter=:capture_genus_counter=:capture_order_counter=:capture_phylum_counter=:capture_species_counter=:evoltype=D:gtdb_class_counter=c__Alphaproteobacteria--2:gtdb_domain_counter=d__Bacteria--2:gtdb_family_counter=f__Pleomorphomonadaceae--2:gtdb_genus_counter=g__Pleomorphomonas--2:gtdb_order_counter=o__Rhizobiales--2:gtdb_phylum_counter=p__Proteobacteria--2:gtdb_species_counter=s__Pleomorphomonas koreensis--1||s__Pleomorphomonas sp018262575--1:heptad_counter=MCP-38H--2:lbd_counter=:lca=d__Bacteria:lca_tree=g__Pleomorphomonas:name=N948079:ref_name_counter=])0.994:0.37473[&&NHX:Sample_counter=:Type_counter=GTDB--6:capture_class_counter=:capture_domain_counter=:capture_family_counter=:capture_genus_counter=:capture_order_counter=:capture_phylum_counter=:capture_species_counter=:evoltype=D:gtdb_class_counter=c__Alphaproteobacteria--6:gtdb_domain_counter=d__Bacteria--6:gtdb_family_counter=f__Pleomorphomonadaceae--6:gtdb_genus_counter=g__Pleomorphomonas--6:gtdb_order_counter=o__Rhizobiales--6:gtdb_phylum_counter=p__Proteobacteria--6:gtdb_species_counter=s__Pleomorphomonas diazotrophica--1||s__Pleomorphomonas koreensis--1||s__Pleomorphomonas oryzae--1||s__Pleomorphomonas sp011759535--1||s__Pleomorphomonas sp018262505--1||s__Pleomorphomonas sp018262575--1:heptad_counter=MCP-38H--6:lbd_counter=:lca=d__Bacteria:lca_tree=g__Pleomorphomonas:name=N948080:ref_name_counter=])0.781:0.0756373[&&NHX:Sample_counter=rhizpot2--1:Type_counter=GTDB--6||capture--1:capture_class_counter=c__Alphaproteobacteria--1:capture_domain_counter=d__Bacteria--1:capture_family_counter=f__Micavibrionaceae--1:capture_genus_counter=g__UBA6929--1:capture_order_counter=o__Micavibrionales--1:capture_phylum_counter=p__Proteobacteria--1:capture_species_counter=s__UBA6929 sp002448815--1:gtdb_class_counter=c__Alphaproteobacteria--6:gtdb_domain_counter=d__Bacteria--6:gtdb_family_counter=f__Pleomorphomonadaceae--6:gtdb_genus_counter=g__Pleomorphomonas--6:gtdb_order_counter=o__Rhizobiales--6:gtdb_phylum_counter=p__Proteobacteria--6:gtdb_species_counter=s__Pleomorphomonas diazotrophica--1||s__Pleomorphomonas koreensis--1||s__Pleomorphomonas oryzae--1||s__Pleomorphomonas sp011759535--1||s__Pleomorphomonas sp018262505--1||s__Pleomorphomonas sp018262575--1:heptad_counter=MCP-38H--7:lbd_counter=:lca_tree=g__Pleomorphomonas:name=N948081:ref_name_counter=])0.835:0.0815847[&&NHX:Sample_counter=rhizpot1--1||rhizpot2--1||rhizpot3--1:Type_counter=GTDB--6||capture--3:capture_class_counter=c__Alphaproteobacteria--3:capture_domain_counter=d__Bacteria--3:capture_family_counter=f__Beijerinckiaceae--1||f__Magnetospirillaceae--1||f__Micavibrionaceae--1:capture_genus_counter=g__CAIULK01--1||g__Methylobacterium--1||g__UBA6929--1:capture_order_counter=o__Micavibrionales--1||o__Rhizobiales--1||o__Rhodospirillales--1:capture_phylum_counter=p__Proteobacteria--3:capture_species_counter=s__CAIULK01 sp903899885--1||s__Methylobacterium sp001422885--1||s__UBA6929 sp002448815--1:gtdb_class_counter=c__Alphaproteobacteria--6:gtdb_domain_counter=d__Bacteria--6:gtdb_family_counter=f__Pleomorphomonadaceae--6:gtdb_genus_counter=g__Pleomorphomonas--6:gtdb_order_counter=o__Rhizobiales--6:gtdb_phylum_counter=p__Proteobacteria--6:gtdb_species_counter=s__Pleomorphomonas diazotrophica--1||s__Pleomorphomonas koreensis--1||s__Pleomorphomonas oryzae--1||s__Pleomorphomonas sp011759535--1||s__Pleomorphomonas sp018262505--1||s__Pleomorphomonas sp018262575--1:heptad_counter=MCP-38H--9:lbd_counter=:lca_tree=g__Pleomorphomonas:name=N948082:ref_name_counter=])0.542:0.00627464[&&NHX:Sample_counter=rhizpot1--5||rhizpot2--2||rhizpot3--3||rhiztom1--2||rhiztom3--1:Type_counter=GTDB--13||capture--13:besthit_avg=98.5:besthit_max=100.0:besthit_min=96.9:besthit_std=1.5524174696259994:besthit_sum=295.5:bitscore_avg=122.66666666666667:bitscore_max=132.0:bitscore_min=107.0:bitscore_std=13.650396819628847:bitscore_sum=368.0:capture_class_counter=c__Alphaproteobacteria--12||c__Clostridia--1:capture_domain_counter=d__Bacteria--13:capture_family_counter=f__Beijerinckiaceae--2||f__Lachnospiraceae--1||f__Magnetospirillaceae--2||f__Micavibrionaceae--1||f__Sphingomonadaceae--1||f__Xanthobacteraceae--6:capture_genus_counter=g__Bradyrhizobium--4||g__CAIULK01--1||g__Methylobacterium--2||g__Nitrobacter--1||g__Phaeospirillum--1||g__Pseudolabrys--1||g__Sphingomonas--1||g__UBA3766--1||g__UBA6929--1:capture_order_counter=o__Lachnospirales--1||o__Micavibrionales--1||o__Rhizobiales--8||o__Rhodospirillales--2||o__Sphingomonadales--1:capture_phylum_counter=p__Firmicutes_A--1||p__Proteobacteria--12:capture_species_counter=s__Bradyrhizobium denitrificans--1||s__Bradyrhizobium sp003837805--1||s__Bradyrhizobium sp004799445--1||s__Bradyrhizobium sp018130385--1||s__CAIULK01 sp903899885--1||s__Methylobacterium sp001422885--1||s__Methylobacterium sp011043735--1||s__Nitrobacter sp001896955--1||s__Phaeospirillum sp903853455--1||s__Pseudolabrys sp005153485--1||s__Sphingomonas sp002002925--1||s__UBA3766 sp016285575--1||s__UBA6929 sp002448815--1:evalue_avg=3.900000009990001e-32:evalue_max=1.17e-31:evalue_min=1.17e-41:evalue_std=6.754998140867028e-32:evalue_sum=1.1700000029970002e-31:gapopen_avg=0.3333333333333333:gapopen_max=1.0:gapopen_min=0.0:gapopen_std=0.5773502691896258:gapopen_sum=1.0:gtdb_class_counter=c__Alphaproteobacteria--13:gtdb_domain_counter=d__Bacteria--13:gtdb_family_counter=f__Ancalomicrobiaceae--3||f__Magnetospirillaceae--3||f__Micropepsaceae--1||f__Pleomorphomonadaceae--6:gtdb_genus_counter=g__JACADY01--1||g__Pleomorphomonas--6||g__Prosthecomicrobium_A--3||g__Telmatospirillum--3:gtdb_order_counter=o__Micropepsales--1||o__Rhizobiales--9||o__Rhodospirillales--3:gtdb_phylum_counter=p__Proteobacteria--13:gtdb_species_counter=s__JACADY01 sp013389115--1||s__Pleomorphomonas diazotrophica--1||s__Pleomorphomonas koreensis--1||s__Pleomorphomonas oryzae--1||s__Pleomorphomonas sp011759535--1||s__Pleomorphomonas sp018262505--1||s__Pleomorphomonas sp018262575--1||s__Prosthecomicrobium_A hirschii--2||s__Prosthecomicrobium_A sp018729455--1||s__Telmatospirillum siberiense--1||s__Telmatospirillum sp009712185--1||s__Telmatospirillum sp015654615--1:heptad_counter=MCP-38H--26:lbd_counter=:lca_tree=c__Alphaproteobacteria:length_avg=70.33333333333333:length_max=74.0:length_min=64.0:length_std=5.507570547286102:length_sum=211.0:mismatch_avg=0.6666666666666666:mismatch_max=1.0:mismatch_min=0.0:mismatch_std=0.5773502691896258:mismatch_sum=2.0:name=N948083:qcovhsp_avg=99.03333333333335:qcovhsp_max=100.0:qcovhsp_min=98.5:qcovhsp_std=0.8386497083606098:qcovhsp_sum=297.1:qend_avg=71.0:qend_max=74.0:qend_min=65.0:qend_std=5.196152422706632:qend_sum=213.0:qstart_avg=1.6666666666666667:qstart_max=2.0:qstart_min=1.0:qstart_std=0.5773502691896257:qstart_sum=5.0:ref_name_counter=GB_GCA_003963435.1_protein.faa_RXJC01000377.1_6@PF00015_full_PFAM.371.482--1||GB_GCA_005885285.1_protein.faa_VAZG01000410.1_8@PF00015_full_PFAM.370.456--1||RS_GCF_000426845.1_protein.faa_NZ_AUGD01000007.1_351@PF00015_full_PFAM.370.476--1:scovhsp_avg=70.39999999999999:scovhsp_max=86.0:scovhsp_min=59.4:scovhsp_std=13.883803513446884:scovhsp_sum=211.2:send_avg=85.0:send_max=86.0:send_min=84.0:send_std=1.0:send_sum=255.0:sstart_avg=16.0:sstart_max=23.0:sstart_min=12.0:sstart_std=6.082762530298219:sstart_sum=48.0])0.607:0.0127384[&&NHX:Sample_counter=rhizpot1--24||rhizpot2--4||rhizpot3--8||rhiztom1--5||rhiztom2--1||rhiztom3--3:Type_counter=GTDB--15||capture--45:besthit_avg=97.33333333333333:besthit_max=100.0:besthit_min=95.4:besthit_std=1.770498988044518:besthit_sum=584.0:bitscore_avg=121.76666666666667:bitscore_max=150.0:bitscore_min=78.6:bitscore_std=25.23978341164335:bitscore_sum=730.6:capture_class_counter=c__Actinomycetia--1||c__Alphaproteobacteria--30||c__Bacilli--2||c__Clostridia--1||c__Desulfuromonadia--5||c__Gammaproteobacteria--6:capture_domain_counter=d__Bacteria--45:capture_family_counter=f__Acetobacteraceae--1||f__Aeromonadaceae--4||f__Beijerinckiaceae--6||f__CACIAM-22H2--1||f__CAIOGM01--3||f__Casp-alpha2--4||f__Dongiaceae--1||f__Lachnospiraceae--1||f__Magnetospirillaceae--5||f__Micavibrionaceae--1||f__Micromonosporaceae--1||f__Paenibacillaceae--2||f__Pseudomonadaceae--1||f__Pseudopelobacteraceae--1||f__Rhodobacteraceae--1||f__Sphingomonadaceae--1||f__UBA2294--1||f__Xanthobacteraceae--9||f__Xanthomonadaceae--1:capture_genus_counter=g__Actinoplanes--1||g__Aeromonas--4||g__BM707--1||g__Bradyrhizobium--7||g__CAIOGM01--3||g__CAIULK01--1||g__Dongia--1||g__JACRCG01--1||g__JAEUKZ01--1||g__Komagataeibacter--1||g__Methylobacterium--6||g__Nitrobacter--1||g__Paenibacillus--1||g__Paenibacillus_AH--1||g__Phaeospirillum--4||g__Pseudolabrys--1||g__Pseudomonas_E--1||g__Sagittula--1||g__Silanimonas--1||g__Sphingomonas--1||g__UBA1479--4||g__UBA3766--1||g__UBA6929--1:capture_order_counter=o__Acetobacterales--1||o__CACIAM-22H2--1||o__Desulfuromonadales--1||o__Dongiales--1||o__Enterobacterales--4||o__Geobacterales--4||o__Lachnospirales--1||o__Micavibrionales--1||o__Mycobacteriales--1||o__Paenibacillales--2||o__Pseudomonadales--1||o__Rhizobiales--15||o__Rhodobacterales--1||o__Rhodospirillales--9||o__Sphingomonadales--1||o__Xanthomonadales--1:capture_phylum_counter=p__Actinobacteriota--1||p__Desulfobacterota--5||p__Firmicutes--2||p__Firmicutes_A--1||p__Proteobacteria--36:capture_species_counter=s__Actinoplanes cyaneus--1||s__Aeromonas diversa--4||s__BM707 sp002869615--1||s__Bradyrhizobium denitrificans--1||s__Bradyrhizobium diazoefficiens--2||s__Bradyrhizobium icense--1||s__Bradyrhizobium sp003837805--1||s__Bradyrhizobium sp004799445--1||s__Bradyrhizobium sp018130385--1||s__CAIOGM01 sp903902345--3||s__CAIULK01 sp903899885--1||s__Dongia sp016183985--1||s__JACRCG01 sp903901875--1||s__JAEUKZ01 sp016793045--1||s__Komagataeibacter melomenusus--1||s__Methylobacterium gossipiicola--1||s__Methylobacterium sp001422885--1||s__Methylobacterium sp011043735--2||s__Methylobacterium sp900112625--2||s__Nitrobacter sp001896955--1||s__Paenibacillus panacisoli--1||s__Paenibacillus_AH cisolokensis--1||s__Phaeospirillum sp903853455--1||s__Phaeospirillum sp903901915--3||s__Pseudolabrys sp005153485--1||s__Pseudomonas_E sp000282215--1||s__Sagittula sp017813235--1||s__Silanimonas sp003449515--1||s__Sphingomonas sp002002925--1||s__UBA1479 sp002325375--4||s__UBA3766 sp016285575--1||s__UBA6929 sp002448815--1:evalue_avg=8.950000000195e-22:evalue_max=5.37e-21:evalue_min=1.42e-47:evalue_std=2.1922933197813914e-21:evalue_sum=5.370000000117e-21:gapopen_avg=0.16666666666666666:gapopen_max=1.0:gapopen_min=0.0:gapopen_std=0.408248290463863:gapopen_sum=1.0:gtdb_class_counter=c__Alphaproteobacteria--14||c__Bacilli--1:gtdb_domain_counter=d__Bacteria--15:gtdb_family_counter=f__Ancalomicrobiaceae--3||f__Magnetospirillaceae--3||f__Micropepsaceae--1||f__Paenibacillaceae--1||f__Pleomorphomonadaceae--6||f__Xanthobacteraceae--1:gtdb_genus_counter=g__Bradyrhizobium--1||g__JACADY01--1||g__Paenibacillus_A--1||g__Pleomorphomonas--6||g__Prosthecomicrobium_A--3||g__Telmatospirillum--3:gtdb_order_counter=o__Micropepsales--1||o__Paenibacillales--1||o__Rhizobiales--10||o__Rhodospirillales--3:gtdb_phylum_counter=p__Firmicutes--1||p__Proteobacteria--14:gtdb_species_counter=s__Bradyrhizobium sp005885285--1||s__JACADY01 sp013389115--1||s__Paenibacillus_A sp002439285--1||s__Pleomorphomonas diazotrophica--1||s__Pleomorphomonas koreensis--1||s__Pleomorphomonas oryzae--1||s__Pleomorphomonas sp011759535--1||s__Pleomorphomonas sp018262505--1||s__Pleomorphomonas sp018262575--1||s__Prosthecomicrobium_A hirschii--2||s__Prosthecomicrobium_A sp018729455--1||s__Telmatospirillum siberiense--1||s__Telmatospirillum sp009712185--1||s__Telmatospirillum sp015654615--1:heptad_counter=MCP-38H--59||MCP-44H--1:lbd_counter=:lca_tree=c__Alphaproteobacteria:length_avg=70.33333333333333:length_max=87.0:length_min=45.0:length_std=14.528133626404552:length_sum=422.0:mismatch_avg=1.6666666666666667:mismatch_max=4.0:mismatch_min=0.0:mismatch_std=1.3662601021279464:mismatch_sum=10.0:name=N948084:qcovhsp_avg=99.51666666666667:qcovhsp_max=100.0:qcovhsp_min=98.5:qcovhsp_std=0.749444238530572:qcovhsp_sum=597.1:qend_avg=70.66666666666667:qend_max=87.0:qend_min=45.0:qend_std=14.486775578667142:qend_sum=424.0:qstart_avg=1.3333333333333333:qstart_max=2.0:qstart_min=1.0:qstart_std=0.5163977794943223:qstart_sum=8.0:ref_name_counter=GB_GCA_003963435.1_protein.faa_RXJC01000377.1_6@PF00015_full_PFAM.371.482--1||GB_GCA_005885285.1_protein.faa_VAZG01000410.1_8@PF00015_full_PFAM.370.456--2||RS_GCF_000426845.1_protein.faa_NZ_AUGD01000007.1_351@PF00015_full_PFAM.370.476--2||RS_GCF_000472925.1_protein.faa_NZ_AXAS01000020.1_67@PF00015_full_PFAM.380.554--1:scovhsp_avg=64.66666666666667:scovhsp_max=86.0:scovhsp_min=50.0:scovhsp_std=13.775872628137453:scovhsp_sum=388.00000000000006:send_avg=82.0:send_max=91.0:send_min=56.0:send_std=13.038404810405298:send_sum=492.0:sstart_avg=12.833333333333334:sstart_max=23.0:sstart_min=4.0:sstart_std=6.047037842337906:sstart_sum=77.0],(e1ca8259-eb20-414a-a0a5-2f17eedcfaff_3@MCPsignal.197.254:5e-09[&&NHX:Sample=rhizpot1:Type=capture:capture_class=c__Alphaproteobacteria:capture_domain=d__Bacteria:capture_family=f__Rhizobiaceae:capture_genus=g__Ensifer_A:capture_order=o__Rhizobiales:capture_phylum=p__Proteobacteria:capture_species=s__Ensifer_A sp900466575:heptad=MCP-38H],(((55d30d72-611e-469d-a4e0-1e91f3f6ee2c_1@MCPsignal.60.137:5e-09[&&NHX:Sample=rhiztom1:Type=capture:capture_class=c__Desulfovibrionia:capture_domain=d__Bacteria:capture_family=f__Desulfovibrionaceae:capture_genus=g__Aminidesulfovibrio:capture_order=o__Desulfovibrionales:capture_phylum=p__Desulfobacterota_I:capture_species=s__Aminidesulfovibrio sp002382645:heptad=MCP-38H],d395d562-7dd7-538e-ac28-9dad801aa67b_2@MCPsignal.87.161:5e-09[&&NHX:Sample=rhizpot3:Type=capture:capture_class=c__Alphaproteobacteria:capture_domain=d__Bacteria:capture_family=f__Magnetospirillaceae:capture_genus=g__Telmatospirillum:capture_order=o__Rhodospirillales:capture_phylum=p__Proteobacteria:capture_species=s__Telmatospirillum sp903858635:heptad=MCP-38H])0:5e-09[&&NHX:Sample_counter=rhizpot3--1||rhiztom1--1:Type_counter=capture--2:capture_class_counter=c__Alphaproteobacteria--1||c__Desulfovibrionia--1:capture_domain_counter=d__Bacteria--2:capture_family_counter=f__Desulfovibrionaceae--1||f__Magnetospirillaceae--1:capture_genus_counter=g__Aminidesulfovibrio--1||g__Telmatospirillum--1:capture_order_counter=o__Desulfovibrionales--1||o__Rhodospirillales--1:capture_phylum_counter=p__Desulfobacterota_I--1||p__Proteobacteria--1:capture_species_counter=s__Aminidesulfovibrio sp002382645--1||s__Telmatospirillum sp903858635--1:gtdb_class_counter=:gtdb_domain_counter=:gtdb_family_counter=:gtdb_genus_counter=:gtdb_order_counter=:gtdb_phylum_counter=:gtdb_species_counter=:heptad_counter=MCP-38H--2:lbd_counter=:name=N948088:ref_name_counter=],(((27460f63-8a2d-5406-a0a2-9f169ef8398d_3@MCPsignal.60.133:7e-09[&&NHX:Sample=rhizpot2:Type=capture:capture_class=c__Alphaproteobacteria:capture_domain=d__Bacteria:capture_family=f__Xanthobacteraceae:capture_genus=g__Bradyrhizobium:capture_order=o__Rhizobiales:capture_phylum=p__Proteobacteria:capture_species=s__Bradyrhizobium sp018596315:heptad=MCP-38H],0f9113ee-2380-4085-aa51-d8176884c0d9_3@MCPsignal.22.75:0.055168[&&NHX:Sample=rhizpot3:Type=capture:capture_class=c__Actinomycetia:capture_domain=d__Bacteria:capture_family=f__Geodermatophilaceae:capture_genus=g__Geodermatophilus:capture_order=o__Mycobacteriales:capture_phylum=p__Actinobacteriota:capture_species=s__Geodermatophilus ruber:heptad=MCP-38H])0.768:0.0201154[&&NHX:Sample_counter=rhizpot2--1||rhizpot3--1:Type_counter=capture--2:capture_class_counter=c__Actinomycetia--1||c__Alphaproteobacteria--1:capture_domain_counter=d__Bacteria--2:capture_family_counter=f__Geodermatophilaceae--1||f__Xanthobacteraceae--1:capture_genus_counter=g__Bradyrhizobium--1||g__Geodermatophilus--1:capture_order_counter=o__Mycobacteriales--1||o__Rhizobiales--1:capture_phylum_counter=p__Actinobacteriota--1||p__Proteobacteria--1:capture_species_counter=s__Bradyrhizobium sp018596315--1||s__Geodermatophilus ruber--1:gtdb_class_counter=:gtdb_domain_counter=:gtdb_family_counter=:gtdb_genus_counter=:gtdb_order_counter=:gtdb_phylum_counter=:gtdb_species_counter=:heptad_counter=MCP-38H--2:lbd_counter=:name=N948091:ref_name_counter=],((((05b95457-8f66-4d50-98a4-37dcdfc200cb_4@MCPsignal.97.176:0.214928[&&NHX:Sample=rhizpot1:Type=capture:capture_class=c__Gammaproteobacteria:capture_domain=d__Bacteria:capture_family=f__Rhodocyclaceae:capture_genus=g__JACOUN01:capture_order=o__Burkholderiales:capture_phylum=p__Proteobacteria:capture_species=s__JACOUN01 sp016177805:heptad=MCP-38H],((RS_GCF_000473085.1_protein.faa_NZ_AXBA01000006.1_137@PF00015_full_PFAM.292.544:0.0201697[&&NHX:Type=GTDB:gtdb_class=c__Alphaproteobacteria:gtdb_domain=d__Bacteria:gtdb_family=f__Xanthobacteraceae:gtdb_genus=g__Azorhizobium:gtdb_order=o__Rhizobiales:gtdb_phylum=p__Proteobacteria:gtdb_species=s__Azorhizobium doebereinerae:heptad=MCP-38H:species=d__Bacteria_p__Proteobacteria_c__Alphaproteobacteria_o__Rhizobiales_f__Xanthobacteraceae_g__Azorhizobium_s__Azorhizobium doebereinerae],(RS_GCF_000010525.1_protein.faa_NC_009937.1_4530@PF00015_full_PFAM.293.544:0.0489286[&&NHX:Type=GTDB:gtdb_class=c__Alphaproteobacteria:gtdb_domain=d__Bacteria:gtdb_family=f__Xanthobacteraceae:gtdb_genus=g__Azorhizobium:gtdb_order=o__Rhizobiales:gtdb_phylum=p__Proteobacteria:gtdb_species=s__Azorhizobium caulinodans:heptad=MCP-38H:species=d__Bacteria_p__Proteobacteria_c__Alphaproteobacteria_o__Rhizobiales_f__Xanthobacteraceae_g__Azorhizobium_s__Azorhizobium caulinodans],RS_GCF_014635325.1_protein.faa_NZ_BMCT01000008.1_263@PF00015_full_PFAM.281.544:0.0780591[&&NHX:Type=GTDB:gtdb_class=c__Alphaproteobacteria:gtdb_domain=d__Bacteria:gtdb_family=f__Xanthobacteraceae:gtdb_genus=g__Azorhizobium:gtdb_order=o__Rhizobiales:gtdb_phylum=p__Proteobacteria:gtdb_species=s__Azorhizobium oxalatiphilum:heptad=MCP-38H:species=d__Bacteria_p__Proteobacteria_c__Alphaproteobacteria_o__Rhizobiales_f__Xanthobacteraceae_g__Azorhizobium_s__Azorhizobium oxalatiphilum])0.681:0.0301258[&&NHX:Sample_counter=:Type_counter=GTDB--2:capture_class_counter=:capture_domain_counter=:capture_family_counter=:capture_genus_counter=:capture_order_counter=:capture_phylum_counter=:capture_species_counter=:evoltype=D:gtdb_class_counter=c__Alphaproteobacteria--2:gtdb_domain_counter=d__Bacteria--2:gtdb_family_counter=f__Xanthobacteraceae--2:gtdb_genus_counter=g__Azorhizobium--2:gtdb_order_counter=o__Rhizobiales--2:gtdb_phylum_counter=p__Proteobacteria--2:gtdb_species_counter=s__Azorhizobium caulinodans--1||s__Azorhizobium oxalatiphilum--1:heptad_counter=MCP-38H--2:lbd_counter=:lca=d__Bacteria:lca_tree=g__Azorhizobium:name=N948096:ref_name_counter=])0.993:0.219705[&&NHX:Sample_counter=:Type_counter=GTDB--3:capture_class_counter=:capture_domain_counter=:capture_family_counter=:capture_genus_counter=:capture_order_counter=:capture_phylum_counter=:capture_species_counter=:evoltype=D:gtdb_class_counter=c__Alphaproteobacteria--3:gtdb_domain_counter=d__Bacteria--3:gtdb_family_counter=f__Xanthobacteraceae--3:gtdb_genus_counter=g__Azorhizobium--3:gtdb_order_counter=o__Rhizobiales--3:gtdb_phylum_counter=p__Proteobacteria--3:gtdb_species_counter=s__Azorhizobium caulinodans--1||s__Azorhizobium doebereinerae--1||s__Azorhizobium oxalatiphilum--1:heptad_counter=MCP-38H--3:lbd_counter=:lca=d__Bacteria:lca_tree=g__Azorhizobium:name=N948097:ref_name_counter=],(GB_GCA_002279855.1_protein.faa_NCCY01000187.1_1@PF00015_full_PFAM.296.559:0.197713[&&NHX:Type=GTDB:gtdb_class=c__Alphaproteobacteria:gtdb_domain=d__Bacteria:gtdb_family=f__Xanthobacteraceae:gtdb_genus=g__Aquabacter:gtdb_order=o__Rhizobiales:gtdb_phylum=p__Proteobacteria:gtdb_species=s__Aquabacter sp002279855:heptad=MCP-38H:species=d__Bacteria_p__Proteobacteria_c__Alphaproteobacteria_o__Rhizobiales_f__Xanthobacteraceae_g__Aquabacter_s__Aquabacter sp002279855],(RS_GCF_003993795.1_protein.faa_NZ_RWKV01000008.1_866@PF00015_full_PFAM.308.573:0.032163[&&NHX:Type=GTDB:gtdb_class=c__Alphaproteobacteria:gtdb_domain=d__Bacteria:gtdb_family=f__Xanthobacteraceae:gtdb_genus=g__Aquabacter:gtdb_order=o__Rhizobiales:gtdb_phylum=p__Proteobacteria:gtdb_species=s__Aquabacter cavernae:heptad=MCP-38H:species=d__Bacteria_p__Proteobacteria_c__Alphaproteobacteria_o__Rhizobiales_f__Xanthobacteraceae_g__Aquabacter_s__Aquabacter cavernae],GB_GCA_013911975.1_protein.faa_JACESF010000010.1_18@PF00015_full_PFAM.301.573:0.0226094[&&NHX:Type=GTDB:gtdb_class=c__Alphaproteobacteria:gtdb_domain=d__Bacteria:gtdb_family=f__Xanthobacteraceae:gtdb_genus=g__Aquabacter:gtdb_order=o__Rhizobiales:gtdb_phylum=p__Proteobacteria:gtdb_species=s__Aquabacter sp013911975:heptad=MCP-38H:species=d__Bacteria_p__Proteobacteria_c__Alphaproteobacteria_o__Rhizobiales_f__Xanthobacteraceae_g__Aquabacter_s__Aquabacter sp013911975])0.996:0.158699[&&NHX:Sample_counter=:Type_counter=GTDB--2:capture_class_counter=:capture_domain_counter=:capture_family_counter=:capture_genus_counter=:capture_order_counter=:capture_phylum_counter=:capture_species_counter=:evoltype=D:gtdb_class_counter=c__Alphaproteobacteria--2:gtdb_domain_counter=d__Bacteria--2:gtdb_family_counter=f__Xanthobacteraceae--2:gtdb_genus_counter=g__Aquabacter--2:gtdb_order_counter=o__Rhizobiales--2:gtdb_phylum_counter=p__Proteobacteria--2:gtdb_species_counter=s__Aquabacter cavernae--1||s__Aquabacter sp013911975--1:heptad_counter=MCP-38H--2:lbd_counter=:lca=d__Bacteria:lca_tree=g__Aquabacter:name=N948101:ref_name_counter=])0.9:0.0904126[&&NHX:Sample_counter=:Type_counter=GTDB--3:capture_class_counter=:capture_domain_counter=:capture_family_counter=:capture_genus_counter=:capture_order_counter=:capture_phylum_counter=:capture_species_counter=:evoltype=D:gtdb_class_counter=c__Alphaproteobacteria--3:gtdb_domain_counter=d__Bacteria--3:gtdb_family_counter=f__Xanthobacteraceae--3:gtdb_genus_counter=g__Aquabacter--3:gtdb_order_counter=o__Rhizobiales--3:gtdb_phylum_counter=p__Proteobacteria--3:gtdb_species_counter=s__Aquabacter cavernae--1||s__Aquabacter sp002279855--1||s__Aquabacter sp013911975--1:heptad_counter=MCP-38H--3:lbd_counter=:lca=d__Bacteria:lca_tree=g__Aquabacter:name=N948102:ref_name_counter=])1:0.551601[&&NHX:Sample_counter=:Type_counter=GTDB--6:capture_class_counter=:capture_domain_counter=:capture_family_counter=:capture_genus_counter=:capture_order_counter=:capture_phylum_counter=:capture_species_counter=:evoltype=D:gtdb_class_counter=c__Alphaproteobacteria--6:gtdb_domain_counter=d__Bacteria--6:gtdb_family_counter=f__Xanthobacteraceae--6:gtdb_genus_counter=g__Aquabacter--3||g__Azorhizobium--3:gtdb_order_counter=o__Rhizobiales--6:gtdb_phylum_counter=p__Proteobacteria--6:gtdb_species_counter=s__Aquabacter cavernae--1||s__Aquabacter sp002279855--1||s__Aquabacter sp013911975--1||s__Azorhizobium caulinodans--1||s__Azorhizobium doebereinerae--1||s__Azorhizobium oxalatiphilum--1:heptad_counter=MCP-38H--6:lbd_counter=:lca=d__Bacteria:lca_tree=f__Xanthobacteraceae:name=N948103:ref_name_counter=])0.405:0.0287365[&&NHX:Sample_counter=rhizpot1--1:Type_counter=GTDB--6||capture--1:capture_class_counter=c__Gammaproteobacteria--1:capture_domain_counter=d__Bacteria--1:capture_family_counter=f__Rhodocyclaceae--1:capture_genus_counter=g__JACOUN01--1:capture_order_counter=o__Burkholderiales--1:capture_phylum_counter=p__Proteobacteria--1:capture_species_counter=s__JACOUN01 sp016177805--1:gtdb_class_counter=c__Alphaproteobacteria--6:gtdb_domain_counter=d__Bacteria--6:gtdb_family_counter=f__Xanthobacteraceae--6:gtdb_genus_counter=g__Aquabacter--3||g__Azorhizobium--3:gtdb_order_counter=o__Rhizobiales--6:gtdb_phylum_counter=p__Proteobacteria--6:gtdb_species_counter=s__Aquabacter cavernae--1||s__Aquabacter sp002279855--1||s__Aquabacter sp013911975--1||s__Azorhizobium caulinodans--1||s__Azorhizobium doebereinerae--1||s__Azorhizobium oxalatiphilum--1:heptad_counter=MCP-38H--7:lbd_counter=:lca_tree=f__Xanthobacteraceae:name=N948104:ref_name_counter=],(((32e7720d-24cf-439d-93f2-d0ba67457f04_3@MCPsignal.1.687.799:0.0693845[&&NHX:Sample=rhizpot1:Type=capture:capture_class=c__Gammaproteobacteria:capture_domain=d__Bacteria:capture_family=f__Burkholderiaceae:capture_genus=g__JAAFJR01:capture_order=o__Burkholderiales:capture_phylum=p__Proteobacteria:capture_species=s__JAAFJR01 sp013298945:heptad=MCP-38H],62de4d45-1969-4315-a75f-f4dcc1adb4a4_4@MCPsignal.52.128:0.015015[&&NHX:Sample=rhizpot3:Type=capture:capture_class=c__Desulfobacteria:capture_domain=d__Bacteria:capture_family=f__Desulfosudaceae:capture_genus=g__Desulfosudis:capture_order=o__Desulfobacterales:capture_phylum=p__Desulfobacterota:capture_species=s__Desulfosudis oleovorans:heptad=MCP-38H])0.885:0.0733142[&&NHX:Sample_counter=rhizpot1--1||rhizpot3--1:Type_counter=capture--2:capture_class_counter=c__Desulfobacteria--1||c__Gammaproteobacteria--1:capture_domain_counter=d__Bacteria--2:capture_family_counter=f__Burkholderiaceae--1||f__Desulfosudaceae--1:capture_genus_counter=g__Desulfosudis--1||g__JAAFJR01--1:capture_order_counter=o__Burkholderiales--1||o__Desulfobacterales--1:capture_phylum_counter=p__Desulfobacterota--1||p__Proteobacteria--1:capture_species_counter=s__Desulfosudis oleovorans--1||s__JAAFJR01 sp013298945--1:gtdb_class_counter=:gtdb_domain_counter=:gtdb_family_counter=:gtdb_genus_counter=:gtdb_order_counter=:gtdb_phylum_counter=:gtdb_species_counter=:heptad_counter=MCP-38H--2:lbd_counter=:name=N948107:ref_name_counter=],(RS_GCF_000935205.1_protein.faa_NZ_JXXE01000668.1_1@PF00015_full_PFAM.367.448:0.0397942[&&NHX:Type=GTDB:gtdb_class=c__Alphaproteobacteria:gtdb_domain=d__Bacteria:gtdb_family=f__Xanthobacteraceae:gtdb_genus=g__Rhodopseudomonas:gtdb_order=o__Rhizobiales:gtdb_phylum=p__Proteobacteria:gtdb_species=s__Rhodopseudomonas palustris_E:heptad=MCP-38H:species=d__Bacteria_p__Proteobacteria_c__Alphaproteobacteria_o__Rhizobiales_f__Xanthobacteraceae_g__Rhodopseudomonas_s__Rhodopseudomonas palustris_E],GB_GCA_004173095.1_protein.faa_SDZE01000233.1_1@PF00015_full_PFAM.370.447:0.0479623[&&NHX:Type=GTDB:gtdb_class=c__Alphaproteobacteria:gtdb_domain=d__Bacteria:gtdb_family=f__Xanthobacteraceae:gtdb_genus=g__Tardiphaga:gtdb_order=o__Rhizobiales:gtdb_phylum=p__Proteobacteria:gtdb_species=s__Tardiphaga sp004173095:heptad=MCP-38H:species=d__Bacteria_p__Proteobacteria_c__Alphaproteobacteria_o__Rhizobiales_f__Xanthobacteraceae_g__Tardiphaga_s__Tardiphaga sp004173095])0.773:0.0195226[&&NHX:Sample_counter=:Type_counter=GTDB--2:capture_class_counter=:capture_domain_counter=:capture_family_counter=:capture_genus_counter=:capture_order_counter=:capture_phylum_counter=:capture_species_counter=:evoltype=D:gtdb_class_counter=c__Alphaproteobacteria--2:gtdb_domain_counter=d__Bacteria--2:gtdb_family_counter=f__Xanthobacteraceae--2:gtdb_genus_counter=g__Rhodopseudomonas--1||g__Tardiphaga--1:gtdb_order_counter=o__Rhizobiales--2:gtdb_phylum_counter=p__Proteobacteria--2:gtdb_species_counter=s__Rhodopseudomonas palustris_E--1||s__Tardiphaga sp004173095--1:heptad_counter=MCP-38H--2:lbd_counter=:lca=d__Bacteria:lca_tree=f__Xanthobacteraceae:name=N948110:ref_name_counter=])0.755:0.0208452[&&NHX:Sample_counter=rhizpot1--1||rhizpot3--1:Type_counter=GTDB--2||capture--2:capture_class_counter=c__Desulfobacteria--1||c__Gammaproteobacteria--1:capture_domain_counter=d__Bacteria--2:capture_family_counter=f__Burkholderiaceae--1||f__Desulfosudaceae--1:capture_genus_counter=g__Desulfosudis--1||g__JAAFJR01--1:capture_order_counter=o__Burkholderiales--1||o__Desulfobacterales--1:capture_phylum_counter=p__Desulfobacterota--1||p__Proteobacteria--1:capture_species_counter=s__Desulfosudis oleovorans--1||s__JAAFJR01 sp013298945--1:gtdb_class_counter=c__Alphaproteobacteria--2:gtdb_domain_counter=d__Bacteria--2:gtdb_family_counter=f__Xanthobacteraceae--2:gtdb_genus_counter=g__Rhodopseudomonas--1||g__Tardiphaga--1:gtdb_order_counter=o__Rhizobiales--2:gtdb_phylum_counter=p__Proteobacteria--2:gtdb_species_counter=s__Rhodopseudomonas palustris_E--1||s__Tardiphaga sp004173095--1:heptad_counter=MCP-38H--4:lbd_counter=:lca_tree=f__Xanthobacteraceae:name=N948111:ref_name_counter=],2b9372ca-2a22-43d0-9e9a-51a4e4889e9b_2@MCPsignal.6.83:0.0729981[&&NHX:Sample=rhizpot2:Type=capture:capture_class=c__Myxococcia:capture_domain=d__Bacteria:capture_family=f__Myxococcaceae:capture_genus=g__JAEUJT01:capture_order=o__Myxococcales:capture_phylum=p__Myxococcota:capture_species=s__JAEUJT01 sp016793525:heptad=MCP-38H])0:5e-09[&&NHX:Sample_counter=rhizpot1--1||rhizpot2--1||rhizpot3--1:Type_counter=GTDB--2||capture--3:capture_class_counter=c__Desulfobacteria--1||c__Gammaproteobacteria--1||c__Myxococcia--1:capture_domain_counter=d__Bacteria--3:capture_family_counter=f__Burkholderiaceae--1||f__Desulfosudaceae--1||f__Myxococcaceae--1:capture_genus_counter=g__Desulfosudis--1||g__JAAFJR01--1||g__JAEUJT01--1:capture_order_counter=o__Burkholderiales--1||o__Desulfobacterales--1||o__Myxococcales--1:capture_phylum_counter=p__Desulfobacterota--1||p__Myxococcota--1||p__Proteobacteria--1:capture_species_counter=s__Desulfosudis oleovorans--1||s__JAAFJR01 sp013298945--1||s__JAEUJT01 sp016793525--1:gtdb_class_counter=c__Alphaproteobacteria--2:gtdb_domain_counter=d__Bacteria--2:gtdb_family_counter=f__Xanthobacteraceae--2:gtdb_genus_counter=g__Rhodopseudomonas--1||g__Tardiphaga--1:gtdb_order_counter=o__Rhizobiales--2:gtdb_phylum_counter=p__Proteobacteria--2:gtdb_species_counter=s__Rhodopseudomonas palustris_E--1||s__Tardiphaga sp004173095--1:heptad_counter=MCP-38H--5:lbd_counter=:lca_tree=f__Xanthobacteraceae:name=N948113:ref_name_counter=])0.723:0.0127907[&&NHX:Sample_counter=rhizpot1--2||rhizpot2--1||rhizpot3--1:Type_counter=GTDB--8||capture--4:capture_class_counter=c__Desulfobacteria--1||c__Gammaproteobacteria--2||c__Myxococcia--1:capture_domain_counter=d__Bacteria--4:capture_family_counter=f__Burkholderiaceae--1||f__Desulfosudaceae--1||f__Myxococcaceae--1||f__Rhodocyclaceae--1:capture_genus_counter=g__Desulfosudis--1||g__JAAFJR01--1||g__JACOUN01--1||g__JAEUJT01--1:capture_order_counter=o__Burkholderiales--2||o__Desulfobacterales--1||o__Myxococcales--1:capture_phylum_counter=p__Desulfobacterota--1||p__Myxococcota--1||p__Proteobacteria--2:capture_species_counter=s__Desulfosudis oleovorans--1||s__JAAFJR01 sp013298945--1||s__JACOUN01 sp016177805--1||s__JAEUJT01 sp016793525--1:gtdb_class_counter=c__Alphaproteobacteria--8:gtdb_domain_counter=d__Bacteria--8:gtdb_family_counter=f__Xanthobacteraceae--8:gtdb_genus_counter=g__Aquabacter--3||g__Azorhizobium--3||g__Rhodopseudomonas--1||g__Tardiphaga--1:gtdb_order_counter=o__Rhizobiales--8:gtdb_phylum_counter=p__Proteobacteria--8:gtdb_species_counter=s__Aquabacter cavernae--1||s__Aquabacter sp002279855--1||s__Aquabacter sp013911975--1||s__Azorhizobium caulinodans--1||s__Azorhizobium doebereinerae--1||s__Azorhizobium oxalatiphilum--1||s__Rhodopseudomonas palustris_E--1||s__Tardiphaga sp004173095--1:heptad_counter=MCP-38H--12:lbd_counter=:lca_tree=f__Xanthobacteraceae:name=N948114:ref_name_counter=],(a5ac21d2-ed95-4294-898c-f68c4f757d58_6@MCPsignal.22.134:0.280511[&&NHX:Sample=rhizpot3:Type=capture:capture_class=c__Alphaproteobacteria:capture_domain=d__Bacteria:capture_family=f__Xanthobacteraceae:capture_genus=g__Pseudolabrys:capture_order=o__Rhizobiales:capture_phylum=p__Proteobacteria:capture_species=s__Pseudolabrys sp003133345:heptad=MCP-38H],(095adaed-8e8e-40b9-88f5-b92ec4b4c4e4_3@MCPsignal.873.920:5e-09[&&NHX:Sample=rhizpot3:Type=capture:capture_class=c__Alphaproteobacteria:capture_domain=d__Bacteria:capture_family=f__Xanthobacteraceae:capture_genus=g__Bradyrhizobium:capture_order=o__Rhizobiales:capture_phylum=p__Proteobacteria:capture_species=s__Bradyrhizobium algeriense:heptad=MCP-38H],17f9a29e-f5b7-5ce2-89fc-ad623a903c3d_6@MCPsignal.427.498:5e-09[&&NHX:Sample=rhizpot3:Type=capture:besthit=82.6:bitscore=96.7:capture_class=c__Actinomycetia:capture_domain=d__Bacteria:capture_family=f__Nocardioidaceae:capture_genus=g__Nocardioides:capture_order=o__Propionibacteriales:capture_phylum=p__Actinobacteriota:capture_species=s__Nocardioides sp009823805:evalue=8.63e-28:gapopen=0.0:heptad=MCP-38H:length=69.0:mismatch=12.0:qcovhsp=97.2:qend=71.0:qstart=3.0:ref_name=GB_GCA_004173095.1_protein.faa_SDZE01000233.1_1@PF00015_full_PFAM.370.447:scovhsp=89.6:send=69.0:sstart=1.0])0:5e-09[&&NHX:Sample_counter=rhizpot3--2:Type_counter=capture--2:besthit_avg=82.6:besthit_max=82.6:besthit_min=82.6:besthit_std=0:besthit_sum=82.6:bitscore_avg=96.7:bitscore_max=96.7:bitscore_min=96.7:bitscore_std=0:bitscore_sum=96.7:capture_class_counter=c__Actinomycetia--1||c__Alphaproteobacteria--1:capture_domain_counter=d__Bacteria--2:capture_family_counter=f__Nocardioidaceae--1||f__Xanthobacteraceae--1:capture_genus_counter=g__Bradyrhizobium--1||g__Nocardioides--1:capture_order_counter=o__Propionibacteriales--1||o__Rhizobiales--1:capture_phylum_counter=p__Actinobacteriota--1||p__Proteobacteria--1:capture_species_counter=s__Bradyrhizobium algeriense--1||s__Nocardioides sp009823805--1:evalue_avg=8.63e-28:evalue_max=8.63e-28:evalue_min=8.63e-28:evalue_std=0:evalue_sum=8.63e-28:gapopen_avg=0.0:gapopen_max=0.0:gapopen_min=0.0:gapopen_std=0:gapopen_sum=0.0:gtdb_class_counter=:gtdb_domain_counter=:gtdb_family_counter=:gtdb_genus_counter=:gtdb_order_counter=:gtdb_phylum_counter=:gtdb_species_counter=:heptad_counter=MCP-38H--2:lbd_counter=:length_avg=69.0:length_max=69.0:length_min=69.0:length_std=0:length_sum=69.0:mismatch_avg=12.0:mismatch_max=12.0:mismatch_min=12.0:mismatch_std=0:mismatch_sum=12.0:name=N948118:qcovhsp_avg=97.2:qcovhsp_max=97.2:qcovhsp_min=97.2:qcovhsp_std=0:qcovhsp_sum=97.2:qend_avg=71.0:qend_max=71.0:qend_min=71.0:qend_std=0:qend_sum=71.0:qstart_avg=3.0:qstart_max=3.0:qstart_min=3.0:qstart_std=0:qstart_sum=3.0:ref_name_counter=GB_GCA_004173095.1_protein.faa_SDZE01000233.1_1@PF00015_full_PFAM.370.447--1:scovhsp_avg=89.6:scovhsp_max=89.6:scovhsp_min=89.6:scovhsp_std=0:scovhsp_sum=89.6:send_avg=69.0:send_max=69.0:send_min=69.0:send_std=0:send_sum=69.0:sstart_avg=1.0:sstart_max=1.0:sstart_min=1.0:sstart_std=0:sstart_sum=1.0])0.995:0.247936[&&NHX:Sample_counter=rhizpot3--3:Type_counter=capture--3:besthit_avg=82.6:besthit_max=82.6:besthit_min=82.6:besthit_std=0:besthit_sum=82.6:bitscore_avg=96.7:bitscore_max=96.7:bitscore_min=96.7:bitscore_std=0:bitscore_sum=96.7:capture_class_counter=c__Actinomycetia--1||c__Alphaproteobacteria--2:capture_domain_counter=d__Bacteria--3:capture_family_counter=f__Nocardioidaceae--1||f__Xanthobacteraceae--2:capture_genus_counter=g__Bradyrhizobium--1||g__Nocardioides--1||g__Pseudolabrys--1:capture_order_counter=o__Propionibacteriales--1||o__Rhizobiales--2:capture_phylum_counter=p__Actinobacteriota--1||p__Proteobacteria--2:capture_species_counter=s__Bradyrhizobium algeriense--1||s__Nocardioides sp009823805--1||s__Pseudolabrys sp003133345--1:evalue_avg=8.63e-28:evalue_max=8.63e-28:evalue_min=8.63e-28:evalue_std=0:evalue_sum=8.63e-28:gapopen_avg=0.0:gapopen_max=0.0:gapopen_min=0.0:gapopen_std=0:gapopen_sum=0.0:gtdb_class_counter=:gtdb_domain_counter=:gtdb_family_counter=:gtdb_genus_counter=:gtdb_order_counter=:gtdb_phylum_counter=:gtdb_species_counter=:heptad_counter=MCP-38H--3:lbd_counter=:length_avg=69.0:length_max=69.0:length_min=69.0:length_std=0:length_sum=69.0:mismatch_avg=12.0:mismatch_max=12.0:mismatch_min=12.0:mismatch_std=0:mismatch_sum=12.0:name=N948119:qcovhsp_avg=97.2:qcovhsp_max=97.2:qcovhsp_min=97.2:qcovhsp_std=0:qcovhsp_sum=97.2:qend_avg=71.0:qend_max=71.0:qend_min=71.0:qend_std=0:qend_sum=71.0:qstart_avg=3.0:qstart_max=3.0:qstart_min=3.0:qstart_std=0:qstart_sum=3.0:ref_name_counter=GB_GCA_004173095.1_protein.faa_SDZE01000233.1_1@PF00015_full_PFAM.370.447--1:scovhsp_avg=89.6:scovhsp_max=89.6:scovhsp_min=89.6:scovhsp_std=0:scovhsp_sum=89.6:send_avg=69.0:send_max=69.0:send_min=69.0:send_std=0:send_sum=69.0:sstart_avg=1.0:sstart_max=1.0:sstart_min=1.0:sstart_std=0:sstart_sum=1.0])0:5e-09[&&NHX:Sample_counter=rhizpot1--2||rhizpot2--1||rhizpot3--4:Type_counter=GTDB--8||capture--7:besthit_avg=82.6:besthit_max=82.6:besthit_min=82.6:besthit_std=0:besthit_sum=82.6:bitscore_avg=96.7:bitscore_max=96.7:bitscore_min=96.7:bitscore_std=0:bitscore_sum=96.7:capture_class_counter=c__Actinomycetia--1||c__Alphaproteobacteria--2||c__Desulfobacteria--1||c__Gammaproteobacteria--2||c__Myxococcia--1:capture_domain_counter=d__Bacteria--7:capture_family_counter=f__Burkholderiaceae--1||f__Desulfosudaceae--1||f__Myxococcaceae--1||f__Nocardioidaceae--1||f__Rhodocyclaceae--1||f__Xanthobacteraceae--2:capture_genus_counter=g__Bradyrhizobium--1||g__Desulfosudis--1||g__JAAFJR01--1||g__JACOUN01--1||g__JAEUJT01--1||g__Nocardioides--1||g__Pseudolabrys--1:capture_order_counter=o__Burkholderiales--2||o__Desulfobacterales--1||o__Myxococcales--1||o__Propionibacteriales--1||o__Rhizobiales--2:capture_phylum_counter=p__Actinobacteriota--1||p__Desulfobacterota--1||p__Myxococcota--1||p__Proteobacteria--4:capture_species_counter=s__Bradyrhizobium algeriense--1||s__Desulfosudis oleovorans--1||s__JAAFJR01 sp013298945--1||s__JACOUN01 sp016177805--1||s__JAEUJT01 sp016793525--1||s__Nocardioides sp009823805--1||s__Pseudolabrys sp003133345--1:evalue_avg=8.63e-28:evalue_max=8.63e-28:evalue_min=8.63e-28:evalue_std=0:evalue_sum=8.63e-28:gapopen_avg=0.0:gapopen_max=0.0:gapopen_min=0.0:gapopen_std=0:gapopen_sum=0.0:gtdb_class_counter=c__Alphaproteobacteria--8:gtdb_domain_counter=d__Bacteria--8:gtdb_family_counter=f__Xanthobacteraceae--8:gtdb_genus_counter=g__Aquabacter--3||g__Azorhizobium--3||g__Rhodopseudomonas--1||g__Tardiphaga--1:gtdb_order_counter=o__Rhizobiales--8:gtdb_phylum_counter=p__Proteobacteria--8:gtdb_species_counter=s__Aquabacter cavernae--1||s__Aquabacter sp002279855--1||s__Aquabacter sp013911975--1||s__Azorhizobium caulinodans--1||s__Azorhizobium doebereinerae--1||s__Azorhizobium oxalatiphilum--1||s__Rhodopseudomonas palustris_E--1||s__Tardiphaga sp004173095--1:heptad_counter=MCP-38H--15:lbd_counter=:lca_tree=f__Xanthobacteraceae:length_avg=69.0:length_max=69.0:length_min=69.0:length_std=0:length_sum=69.0:mismatch_avg=12.0:mismatch_max=12.0:mismatch_min=12.0:mismatch_std=0:mismatch_sum=12.0:name=N948120:qcovhsp_avg=97.2:qcovhsp_max=97.2:qcovhsp_min=97.2:qcovhsp_std=0:qcovhsp_sum=97.2:qend_avg=71.0:qend_max=71.0:qend_min=71.0:qend_std=0:qend_sum=71.0:qstart_avg=3.0:qstart_max=3.0:qstart_min=3.0:qstart_std=0:qstart_sum=3.0:ref_name_counter=GB_GCA_004173095.1_protein.faa_SDZE01000233.1_1@PF00015_full_PFAM.370.447--1:scovhsp_avg=89.6:scovhsp_max=89.6:scovhsp_min=89.6:scovhsp_std=0:scovhsp_sum=89.6:send_avg=69.0:send_max=69.0:send_min=69.0:send_std=0:send_sum=69.0:sstart_avg=1.0:sstart_max=1.0:sstart_min=1.0:sstart_std=0:sstart_sum=1.0],((GB_GCA_006226495.1_protein.faa_SBGU01000005.1_36@PF00015_full_PFAM.506.685:0.326251[&&NHX:Type=GTDB:gtdb_class=c__Alphaproteobacteria:gtdb_domain=d__Bacteria:gtdb_family=f__Kordiimonadaceae:gtdb_genus=g__Kordiimonas:gtdb_order=o__Sphingomonadales:gtdb_phylum=p__Proteobacteria:gtdb_species=s__Kordiimonas sp006226495:heptad=MCP-38H:species=d__Bacteria_p__Proteobacteria_c__Alphaproteobacteria_o__Sphingomonadales_f__Kordiimonadaceae_g__Kordiimonas_s__Kordiimonas sp006226495],6b25a968-b12c-4b83-8ae2-426b08c4a7b5_1@MCPsignal.358.437:0.0472416[&&NHX:Sample=rhizpot1:Type=capture:capture_class=c__Gammaproteobacteria:capture_domain=d__Bacteria:capture_family=f__Rhodocyclaceae:capture_genus=g__Azonexus:capture_order=o__Burkholderiales:capture_phylum=p__Proteobacteria:capture_species=s__Azonexus sp002470165:heptad=MCP-38H])0.389:0.0358133[&&NHX:Sample_counter=rhizpot1--1:Type_counter=GTDB--1||capture--1:capture_class_counter=c__Gammaproteobacteria--1:capture_domain_counter=d__Bacteria--1:capture_family_counter=f__Rhodocyclaceae--1:capture_genus_counter=g__Azonexus--1:capture_order_counter=o__Burkholderiales--1:capture_phylum_counter=p__Proteobacteria--1:capture_species_counter=s__Azonexus sp002470165--1:gtdb_class_counter=c__Alphaproteobacteria--1:gtdb_domain_counter=d__Bacteria--1:gtdb_family_counter=f__Kordiimonadaceae--1:gtdb_genus_counter=g__Kordiimonas--1:gtdb_order_counter=o__Sphingomonadales--1:gtdb_phylum_counter=p__Proteobacteria--1:gtdb_species_counter=s__Kordiimonas sp006226495--1:heptad_counter=MCP-38H--2:lbd_counter=:lca_tree=s__Kordiimonas sp006226495:name=N948123:ref_name_counter=],f5ae5741-9c5a-4c49-b69f-9a1a590471d2_4@MCPsignal.200.289:0.0732223[&&NHX:Sample=rhizpot3:Type=capture:capture_class=c__Alphaproteobacteria:capture_domain=d__Bacteria:capture_family=f__Beijerinckiaceae:capture_genus=g__Bosea:capture_order=o__Rhizobiales:capture_phylum=p__Proteobacteria:capture_species=s__Bosea sp001426225:heptad=MCP-38H])0.829:0.0316638[&&NHX:Sample_counter=rhizpot1--1||rhizpot3--1:Type_counter=GTDB--1||capture--2:capture_class_counter=c__Alphaproteobacteria--1||c__Gammaproteobacteria--1:capture_domain_counter=d__Bacteria--2:capture_family_counter=f__Beijerinckiaceae--1||f__Rhodocyclaceae--1:capture_genus_counter=g__Azonexus--1||g__Bosea--1:capture_order_counter=o__Burkholderiales--1||o__Rhizobiales--1:capture_phylum_counter=p__Proteobacteria--2:capture_species_counter=s__Azonexus sp002470165--1||s__Bosea sp001426225--1:gtdb_class_counter=c__Alphaproteobacteria--1:gtdb_domain_counter=d__Bacteria--1:gtdb_family_counter=f__Kordiimonadaceae--1:gtdb_genus_counter=g__Kordiimonas--1:gtdb_order_counter=o__Sphingomonadales--1:gtdb_phylum_counter=p__Proteobacteria--1:gtdb_species_counter=s__Kordiimonas sp006226495--1:heptad_counter=MCP-38H--3:lbd_counter=:lca_tree=s__Kordiimonas sp006226495:name=N948125:ref_name_counter=])0.782:0.00852515[&&NHX:Sample_counter=rhizpot1--3||rhizpot2--1||rhizpot3--5:Type_counter=GTDB--9||capture--9:besthit_avg=82.6:besthit_max=82.6:besthit_min=82.6:besthit_std=0:besthit_sum=82.6:bitscore_avg=96.7:bitscore_max=96.7:bitscore_min=96.7:bitscore_std=0:bitscore_sum=96.7:capture_class_counter=c__Actinomycetia--1||c__Alphaproteobacteria--3||c__Desulfobacteria--1||c__Gammaproteobacteria--3||c__Myxococcia--1:capture_domain_counter=d__Bacteria--9:capture_family_counter=f__Beijerinckiaceae--1||f__Burkholderiaceae--1||f__Desulfosudaceae--1||f__Myxococcaceae--1||f__Nocardioidaceae--1||f__Rhodocyclaceae--2||f__Xanthobacteraceae--2:capture_genus_counter=g__Azonexus--1||g__Bosea--1||g__Bradyrhizobium--1||g__Desulfosudis--1||g__JAAFJR01--1||g__JACOUN01--1||g__JAEUJT01--1||g__Nocardioides--1||g__Pseudolabrys--1:capture_order_counter=o__Burkholderiales--3||o__Desulfobacterales--1||o__Myxococcales--1||o__Propionibacteriales--1||o__Rhizobiales--3:capture_phylum_counter=p__Actinobacteriota--1||p__Desulfobacterota--1||p__Myxococcota--1||p__Proteobacteria--6:capture_species_counter=s__Azonexus sp002470165--1||s__Bosea sp001426225--1||s__Bradyrhizobium algeriense--1||s__Desulfosudis oleovorans--1||s__JAAFJR01 sp013298945--1||s__JACOUN01 sp016177805--1||s__JAEUJT01 sp016793525--1||s__Nocardioides sp009823805--1||s__Pseudolabrys sp003133345--1:evalue_avg=8.63e-28:evalue_max=8.63e-28:evalue_min=8.63e-28:evalue_std=0:evalue_sum=8.63e-28:gapopen_avg=0.0:gapopen_max=0.0:gapopen_min=0.0:gapopen_std=0:gapopen_sum=0.0:gtdb_class_counter=c__Alphaproteobacteria--9:gtdb_domain_counter=d__Bacteria--9:gtdb_family_counter=f__Kordiimonadaceae--1||f__Xanthobacteraceae--8:gtdb_genus_counter=g__Aquabacter--3||g__Azorhizobium--3||g__Kordiimonas--1||g__Rhodopseudomonas--1||g__Tardiphaga--1:gtdb_order_counter=o__Rhizobiales--8||o__Sphingomonadales--1:gtdb_phylum_counter=p__Proteobacteria--9:gtdb_species_counter=s__Aquabacter cavernae--1||s__Aquabacter sp002279855--1||s__Aquabacter sp013911975--1||s__Azorhizobium caulinodans--1||s__Azorhizobium doebereinerae--1||s__Azorhizobium oxalatiphilum--1||s__Kordiimonas sp006226495--1||s__Rhodopseudomonas palustris_E--1||s__Tardiphaga sp004173095--1:heptad_counter=MCP-38H--18:lbd_counter=:lca_tree=c__Alphaproteobacteria:length_avg=69.0:length_max=69.0:length_min=69.0:length_std=0:length_sum=69.0:mismatch_avg=12.0:mismatch_max=12.0:mismatch_min=12.0:mismatch_std=0:mismatch_sum=12.0:name=N948126:qcovhsp_avg=97.2:qcovhsp_max=97.2:qcovhsp_min=97.2:qcovhsp_std=0:qcovhsp_sum=97.2:qend_avg=71.0:qend_max=71.0:qend_min=71.0:qend_std=0:qend_sum=71.0:qstart_avg=3.0:qstart_max=3.0:qstart_min=3.0:qstart_std=0:qstart_sum=3.0:ref_name_counter=GB_GCA_004173095.1_protein.faa_SDZE01000233.1_1@PF00015_full_PFAM.370.447--1:scovhsp_avg=89.6:scovhsp_max=89.6:scovhsp_min=89.6:scovhsp_std=0:scovhsp_sum=89.6:send_avg=69.0:send_max=69.0:send_min=69.0:send_std=0:send_sum=69.0:sstart_avg=1.0:sstart_max=1.0:sstart_min=1.0:sstart_std=0:sstart_sum=1.0])0.787:0.00808271[&&NHX:Sample_counter=rhizpot1--3||rhizpot2--2||rhizpot3--6:Type_counter=GTDB--9||capture--11:besthit_avg=82.6:besthit_max=82.6:besthit_min=82.6:besthit_std=0:besthit_sum=82.6:bitscore_avg=96.7:bitscore_max=96.7:bitscore_min=96.7:bitscore_std=0:bitscore_sum=96.7:capture_class_counter=c__Actinomycetia--2||c__Alphaproteobacteria--4||c__Desulfobacteria--1||c__Gammaproteobacteria--3||c__Myxococcia--1:capture_domain_counter=d__Bacteria--11:capture_family_counter=f__Beijerinckiaceae--1||f__Burkholderiaceae--1||f__Desulfosudaceae--1||f__Geodermatophilaceae--1||f__Myxococcaceae--1||f__Nocardioidaceae--1||f__Rhodocyclaceae--2||f__Xanthobacteraceae--3:capture_genus_counter=g__Azonexus--1||g__Bosea--1||g__Bradyrhizobium--2||g__Desulfosudis--1||g__Geodermatophilus--1||g__JAAFJR01--1||g__JACOUN01--1||g__JAEUJT01--1||g__Nocardioides--1||g__Pseudolabrys--1:capture_order_counter=o__Burkholderiales--3||o__Desulfobacterales--1||o__Mycobacteriales--1||o__Myxococcales--1||o__Propionibacteriales--1||o__Rhizobiales--4:capture_phylum_counter=p__Actinobacteriota--2||p__Desulfobacterota--1||p__Myxococcota--1||p__Proteobacteria--7:capture_species_counter=s__Azonexus sp002470165--1||s__Bosea sp001426225--1||s__Bradyrhizobium algeriense--1||s__Bradyrhizobium sp018596315--1||s__Desulfosudis oleovorans--1||s__Geodermatophilus ruber--1||s__JAAFJR01 sp013298945--1||s__JACOUN01 sp016177805--1||s__JAEUJT01 sp016793525--1||s__Nocardioides sp009823805--1||s__Pseudolabrys sp003133345--1:evalue_avg=8.63e-28:evalue_max=8.63e-28:evalue_min=8.63e-28:evalue_std=0:evalue_sum=8.63e-28:gapopen_avg=0.0:gapopen_max=0.0:gapopen_min=0.0:gapopen_std=0:gapopen_sum=0.0:gtdb_class_counter=c__Alphaproteobacteria--9:gtdb_domain_counter=d__Bacteria--9:gtdb_family_counter=f__Kordiimonadaceae--1||f__Xanthobacteraceae--8:gtdb_genus_counter=g__Aquabacter--3||g__Azorhizobium--3||g__Kordiimonas--1||g__Rhodopseudomonas--1||g__Tardiphaga--1:gtdb_order_counter=o__Rhizobiales--8||o__Sphingomonadales--1:gtdb_phylum_counter=p__Proteobacteria--9:gtdb_species_counter=s__Aquabacter cavernae--1||s__Aquabacter sp002279855--1||s__Aquabacter sp013911975--1||s__Azorhizobium caulinodans--1||s__Azorhizobium doebereinerae--1||s__Azorhizobium oxalatiphilum--1||s__Kordiimonas sp006226495--1||s__Rhodopseudomonas palustris_E--1||s__Tardiphaga sp004173095--1:heptad_counter=MCP-38H--20:lbd_counter=:lca_tree=c__Alphaproteobacteria:length_avg=69.0:length_max=69.0:length_min=69.0:length_std=0:length_sum=69.0:mismatch_avg=12.0:mismatch_max=12.0:mismatch_min=12.0:mismatch_std=0:mismatch_sum=12.0:name=N948127:qcovhsp_avg=97.2:qcovhsp_max=97.2:qcovhsp_min=97.2:qcovhsp_std=0:qcovhsp_sum=97.2:qend_avg=71.0:qend_max=71.0:qend_min=71.0:qend_std=0:qend_sum=71.0:qstart_avg=3.0:qstart_max=3.0:qstart_min=3.0:qstart_std=0:qstart_sum=3.0:ref_name_counter=GB_GCA_004173095.1_protein.faa_SDZE01000233.1_1@PF00015_full_PFAM.370.447--1:scovhsp_avg=89.6:scovhsp_max=89.6:scovhsp_min=89.6:scovhsp_std=0:scovhsp_sum=89.6:send_avg=69.0:send_max=69.0:send_min=69.0:send_std=0:send_sum=69.0:sstart_avg=1.0:sstart_max=1.0:sstart_min=1.0:sstart_std=0:sstart_sum=1.0],((((((((0b44cfea-185b-4a2d-9249-e8da39c570a1_1@MCPsignal.1232.1311:0.0143637[&&NHX:Sample=rhizpot3:Type=capture:capture_class=c__Alphaproteobacteria:capture_domain=d__Bacteria:capture_family=f__Xanthobacteraceae:capture_genus=g__Bradyrhizobium:capture_order=o__Rhizobiales:capture_phylum=p__Proteobacteria:capture_species=s__Bradyrhizobium sp018596315:heptad=MCP-38H],80562991-32db-43cc-b265-8d571f03a35e_6@MCPsignal.31.117:0.0607246[&&NHX:Sample=rhizpot3:Type=capture:capture_class=c__Gammaproteobacteria:capture_domain=d__Bacteria:capture_family=f__Rhodocyclaceae:capture_genus=g__Azonexus:capture_order=o__Burkholderiales:capture_phylum=p__Proteobacteria:capture_species=s__Azonexus sp900549295:heptad=MCP-38H])0.889:0.0343599[&&NHX:Sample_counter=rhizpot3--2:Type_counter=capture--2:capture_class_counter=c__Alphaproteobacteria--1||c__Gammaproteobacteria--1:capture_domain_counter=d__Bacteria--2:capture_family_counter=f__Rhodocyclaceae--1||f__Xanthobacteraceae--1:capture_genus_counter=g__Azonexus--1||g__Bradyrhizobium--1:capture_order_counter=o__Burkholderiales--1||o__Rhizobiales--1:capture_phylum_counter=p__Proteobacteria--2:capture_species_counter=s__Azonexus sp900549295--1||s__Bradyrhizobium sp018596315--1:gtdb_class_counter=:gtdb_domain_counter=:gtdb_family_counter=:gtdb_genus_counter=:gtdb_order_counter=:gtdb_phylum_counter=:gtdb_species_counter=:heptad_counter=MCP-38H--2:lbd_counter=:name=N948130:ref_name_counter=],8707fc81-79bd-4f19-8fa1-6b4b13aac8d7_3@MCPsignal.33.178:5e-09[&&NHX:Sample=rhizpot2:Type=capture:besthit=91.7:bitscore=208.0:capture_class=c__Desulfuromonadia:capture_domain=d__Bacteria:capture_family=f__CAIOGM01:capture_genus=g__CAIOGM01:capture_order=o__Geobacterales:capture_phylum=p__Desulfobacterota:capture_species=s__CAIOGM01 sp903902345:evalue=1.89e-69:gapopen=0.0:heptad=MCP-38H:length=144.0:mismatch=12.0:qcovhsp=99.3:qend=144.0:qstart=1.0:ref_name=GB_GCA_018971625.1_protein.faa_JAGXAJ010000001.1_97@PF00015_full_PFAM.372.551:scovhsp=80.4:send=159.0:sstart=16.0])0.7:0.0276793[&&NHX:Sample_counter=rhizpot2--1||rhizpot3--2:Type_counter=capture--3:besthit_avg=91.7:besthit_max=91.7:besthit_min=91.7:besthit_std=0:besthit_sum=91.7:bitscore_avg=208.0:bitscore_max=208.0:bitscore_min=208.0:bitscore_std=0:bitscore_sum=208.0:capture_class_counter=c__Alphaproteobacteria--1||c__Desulfuromonadia--1||c__Gammaproteobacteria--1:capture_domain_counter=d__Bacteria--3:capture_family_counter=f__CAIOGM01--1||f__Rhodocyclaceae--1||f__Xanthobacteraceae--1:capture_genus_counter=g__Azonexus--1||g__Bradyrhizobium--1||g__CAIOGM01--1:capture_order_counter=o__Burkholderiales--1||o__Geobacterales--1||o__Rhizobiales--1:capture_phylum_counter=p__Desulfobacterota--1||p__Proteobacteria--2:capture_species_counter=s__Azonexus sp900549295--1||s__Bradyrhizobium sp018596315--1||s__CAIOGM01 sp903902345--1:evalue_avg=1.89e-69:evalue_max=1.89e-69:evalue_min=1.89e-69:evalue_std=0:evalue_sum=1.89e-69:gapopen_avg=0.0:gapopen_max=0.0:gapopen_min=0.0:gapopen_std=0:gapopen_sum=0.0:gtdb_class_counter=:gtdb_domain_counter=:gtdb_family_counter=:gtdb_genus_counter=:gtdb_order_counter=:gtdb_phylum_counter=:gtdb_species_counter=:heptad_counter=MCP-38H--3:lbd_counter=:length_avg=144.0:length_max=144.0:length_min=144.0:length_std=0:length_sum=144.0:mismatch_avg=12.0:mismatch_max=12.0:mismatch_min=12.0:mismatch_std=0:mismatch_sum=12.0:name=N948132:qcovhsp_avg=99.3:qcovhsp_max=99.3:qcovhsp_min=99.3:qcovhsp_std=0:qcovhsp_sum=99.3:qend_avg=144.0:qend_max=144.0:qend_min=144.0:qend_std=0:qend_sum=144.0:qstart_avg=1.0:qstart_max=1.0:qstart_min=1.0:qstart_std=0:qstart_sum=1.0:ref_name_counter=GB_GCA_018971625.1_protein.faa_JAGXAJ010000001.1_97@PF00015_full_PFAM.372.551--1:scovhsp_avg=80.4:scovhsp_max=80.4:scovhsp_min=80.4:scovhsp_std=0:scovhsp_sum=80.4:send_avg=159.0:send_max=159.0:send_min=159.0:send_std=0:send_sum=159.0:sstart_avg=16.0:sstart_max=16.0:sstart_min=16.0:sstart_std=0:sstart_sum=16.0],((RS_GCF_000333455.1_protein.faa_NZ_BADD01000055.1_1@PF00015_full_PFAM.463.569:0.175171[&&NHX:Type=GTDB:gtdb_class=c__Alphaproteobacteria:gtdb_domain=d__Bacteria:gtdb_family=f__Xanthobacteraceae:gtdb_genus=g__Rhodopseudomonas:gtdb_order=o__Rhizobiales:gtdb_phylum=p__Proteobacteria:gtdb_species=s__Rhodopseudomonas sp000333455:heptad=MCP-38H:species=d__Bacteria_p__Proteobacteria_c__Alphaproteobacteria_o__Rhizobiales_f__Xanthobacteraceae_g__Rhodopseudomonas_s__Rhodopseudomonas sp000333455],10bf8629-54e9-4ffc-8353-34ad9ba62762_6@MCPsignal.126.241:0.14249[&&NHX:Sample=rhizpot1:Type=capture:besthit=82.1:bitscore=160.0:capture_class=c__Alphaproteobacteria:capture_domain=d__Bacteria:capture_family=f__Casp-alpha2:capture_genus=g__UBA1479:capture_order=o__Rhodospirillales:capture_phylum=p__Proteobacteria:capture_species=s__UBA1479 sp002325375:evalue=6.83e-51:gapopen=1.0:heptad=MCP-38H:length=117.0:mismatch=19.0:qcovhsp=100.0:qend=115.0:qstart=1.0:ref_name=RS_GCF_017872735.1_protein.faa_NZ_JAGGJJ010000002.1_724@PF00015_full_PFAM.498.671:scovhsp=67.6:send=144.0:sstart=28.0])0.699:0.0210355[&&NHX:Sample_counter=rhizpot1--1:Type_counter=GTDB--1||capture--1:besthit_avg=82.1:besthit_max=82.1:besthit_min=82.1:besthit_std=0:besthit_sum=82.1:bitscore_avg=160.0:bitscore_max=160.0:bitscore_min=160.0:bitscore_std=0:bitscore_sum=160.0:capture_class_counter=c__Alphaproteobacteria--1:capture_domain_counter=d__Bacteria--1:capture_family_counter=f__Casp-alpha2--1:capture_genus_counter=g__UBA1479--1:capture_order_counter=o__Rhodospirillales--1:capture_phylum_counter=p__Proteobacteria--1:capture_species_counter=s__UBA1479 sp002325375--1:evalue_avg=6.83e-51:evalue_max=6.83e-51:evalue_min=6.83e-51:evalue_std=0:evalue_sum=6.83e-51:gapopen_avg=1.0:gapopen_max=1.0:gapopen_min=1.0:gapopen_std=0:gapopen_sum=1.0:gtdb_class_counter=c__Alphaproteobacteria--1:gtdb_domain_counter=d__Bacteria--1:gtdb_family_counter=f__Xanthobacteraceae--1:gtdb_genus_counter=g__Rhodopseudomonas--1:gtdb_order_counter=o__Rhizobiales--1:gtdb_phylum_counter=p__Proteobacteria--1:gtdb_species_counter=s__Rhodopseudomonas sp000333455--1:heptad_counter=MCP-38H--2:lbd_counter=:lca_tree=s__Rhodopseudomonas sp000333455:length_avg=117.0:length_max=117.0:length_min=117.0:length_std=0:length_sum=117.0:mismatch_avg=19.0:mismatch_max=19.0:mismatch_min=19.0:mismatch_std=0:mismatch_sum=19.0:name=N948135:qcovhsp_avg=100.0:qcovhsp_max=100.0:qcovhsp_min=100.0:qcovhsp_std=0:qcovhsp_sum=100.0:qend_avg=115.0:qend_max=115.0:qend_min=115.0:qend_std=0:qend_sum=115.0:qstart_avg=1.0:qstart_max=1.0:qstart_min=1.0:qstart_std=0:qstart_sum=1.0:ref_name_counter=RS_GCF_017872735.1_protein.faa_NZ_JAGGJJ010000002.1_724@PF00015_full_PFAM.498.671--1:scovhsp_avg=67.6:scovhsp_max=67.6:scovhsp_min=67.6:scovhsp_std=0:scovhsp_sum=67.6:send_avg=144.0:send_max=144.0:send_min=144.0:send_std=0:send_sum=144.0:sstart_avg=28.0:sstart_max=28.0:sstart_min=28.0:sstart_std=0:sstart_sum=28.0],(((((af0bc367-3d4f-58ef-b951-89f9f9be8fb4_5@MCPsignal.399.466:0.0291708[&&NHX:Sample=rhizpot3:Type=capture:capture_class=c__Alphaproteobacteria:capture_domain=d__Bacteria:capture_family=f__Emcibacteraceae:capture_genus=g__Emcibacter:capture_order=o__Sphingomonadales:capture_phylum=p__Proteobacteria:capture_species=s__Emcibacter nanhaiensis:heptad=MCP-38H],(34aea2c4-d5b4-453b-a54a-4e4d646b66e4_5@MCPsignal.24.97:0.0178562[&&NHX:Sample=rhizpot3:Type=capture:capture_class=c__PGYV01:capture_domain=d__Bacteria:capture_family=f__Palsa-1178:capture_genus=g__PALSA-1178:capture_order=o__PGYV01:capture_phylum=p__Goldbacteria:capture_species=s__PALSA-1178 sp003167475:heptad=MCP-38H],79340157-c6e7-4bba-af8c-5591bded840d_1@MCPsignal.278.380:0.0897656[&&NHX:Sample=rhizpot2:Type=capture:capture_class=c__Desulfuromonadia:capture_domain=d__Bacteria:capture_family=f__Pseudopelobacteraceae:capture_genus=g__CAIPTY01:capture_order=o__Geobacterales:capture_phylum=p__Desulfobacterota:capture_species=s__CAIPTY01 sp903868145:heptad=MCP-38H])0.678:0.017242[&&NHX:Sample_counter=rhizpot2--1||rhizpot3--1:Type_counter=capture--2:capture_class_counter=c__Desulfuromonadia--1||c__PGYV01--1:capture_domain_counter=d__Bacteria--2:capture_family_counter=f__Palsa-1178--1||f__Pseudopelobacteraceae--1:capture_genus_counter=g__CAIPTY01--1||g__PALSA-1178--1:capture_order_counter=o__Geobacterales--1||o__PGYV01--1:capture_phylum_counter=p__Desulfobacterota--1||p__Goldbacteria--1:capture_species_counter=s__CAIPTY01 sp903868145--1||s__PALSA-1178 sp003167475--1:gtdb_class_counter=:gtdb_domain_counter=:gtdb_family_counter=:gtdb_genus_counter=:gtdb_order_counter=:gtdb_phylum_counter=:gtdb_species_counter=:heptad_counter=MCP-38H--2:lbd_counter=:name=N948139:ref_name_counter=])0.78:0.0236464[&&NHX:Sample_counter=rhizpot2--1||rhizpot3--2:Type_counter=capture--3:capture_class_counter=c__Alphaproteobacteria--1||c__Desulfuromonadia--1||c__PGYV01--1:capture_domain_counter=d__Bacteria--3:capture_family_counter=f__Emcibacteraceae--1||f__Palsa-1178--1||f__Pseudopelobacteraceae--1:capture_genus_counter=g__CAIPTY01--1||g__Emcibacter--1||g__PALSA-1178--1:capture_order_counter=o__Geobacterales--1||o__PGYV01--1||o__Sphingomonadales--1:capture_phylum_counter=p__Desulfobacterota--1||p__Goldbacteria--1||p__Proteobacteria--1:capture_species_counter=s__CAIPTY01 sp903868145--1||s__Emcibacter nanhaiensis--1||s__PALSA-1178 sp003167475--1:gtdb_class_counter=:gtdb_domain_counter=:gtdb_family_counter=:gtdb_genus_counter=:gtdb_order_counter=:gtdb_phylum_counter=:gtdb_species_counter=:heptad_counter=MCP-38H--3:lbd_counter=:name=N948140:ref_name_counter=],(e91cc720-7cf7-4647-9a01-60f2e487b1c9_5@MCPsignal.318.391:0.0611601[&&NHX:Sample=rhiztom2:Type=capture:capture_class=c__Alphaproteobacteria:capture_domain=d__Bacteria:capture_family=f__Sphingomonadaceae:capture_genus=g__Sphingomonas:capture_order=o__Sphingomonadales:capture_phylum=p__Proteobacteria:capture_species=s__Sphingomonas sp018449795:heptad=MCP-38H],(838ca77b-8150-44a5-9cf5-31d0dd54a35e_6@MCPsignal.20.133:0.0445601[&&NHX:Sample=rhizpot2:Type=capture:capture_class=c__Negativicutes:capture_domain=d__Bacteria:capture_family=f__Selenomonadaceae:capture_genus=g__UBA2913:capture_order=o__Selenomonadales:capture_phylum=p__Firmicutes_C:capture_species=s__UBA2913 sp002349925:heptad=MCP-38H],(d22f2fec-2d23-45cd-a13c-7cf8c428a9f2_4@MCPsignal.631.673:5e-09[&&NHX:Sample=rhizpot1:Type=capture:capture_class=c__Gammaproteobacteria:capture_domain=d__Bacteria:capture_family=f__Pseudomonadaceae:capture_genus=g__Pseudomonas_E:capture_order=o__Pseudomonadales:capture_phylum=p__Proteobacteria:capture_species=s__Pseudomonas_E capsici:heptad=MCP-38H],((edcba4e8-8cde-4f67-9607-2c3b655a106d_6@MCPsignal.118.181:0.542439[&&NHX:Sample=rhizpot1:Type=capture:capture_class=c__Bacilli:capture_domain=d__Bacteria:capture_family=f__Paenibacillaceae:capture_genus=g__Paenibacillus:capture_order=o__Paenibacillales:capture_phylum=p__Firmicutes:capture_species=s__Paenibacillus cellulositrophicus_A:heptad=MCP-38H],6176a73d-c138-419e-a79c-57a4562a1179_3@MCPsignal.118.185:0.403737[&&NHX:Sample=rhiztom3:Type=capture:capture_class=c__Alphaproteobacteria:capture_domain=d__Bacteria:capture_family=f__Xanthobacteraceae:capture_genus=g__Bradyrhizobium:capture_order=o__Rhizobiales:capture_phylum=p__Proteobacteria:capture_species=s__Bradyrhizobium manausense_A:heptad=MCP-38H])0.763:0.149986[&&NHX:Sample_counter=rhizpot1--1||rhiztom3--1:Type_counter=capture--2:capture_class_counter=c__Alphaproteobacteria--1||c__Bacilli--1:capture_domain_counter=d__Bacteria--2:capture_family_counter=f__Paenibacillaceae--1||f__Xanthobacteraceae--1:capture_genus_counter=g__Bradyrhizobium--1||g__Paenibacillus--1:capture_order_counter=o__Paenibacillales--1||o__Rhizobiales--1:capture_phylum_counter=p__Firmicutes--1||p__Proteobacteria--1:capture_species_counter=s__Bradyrhizobium manausense_A--1||s__Paenibacillus cellulositrophicus_A--1:gtdb_class_counter=:gtdb_domain_counter=:gtdb_family_counter=:gtdb_genus_counter=:gtdb_order_counter=:gtdb_phylum_counter=:gtdb_species_counter=:heptad_counter=MCP-38H--2:lbd_counter=:name=N948146:ref_name_counter=],72b7b17c-3632-5d9c-a46a-5f5a510b3d1c_6@MCPsignal.134.219:5e-09[&&NHX:Sample=rhizpot1:Type=capture:besthit=87.2:bitscore=124.0:capture_class=c__Alphaproteobacteria:capture_domain=d__Bacteria:capture_family=f__Rhodothalassiaceae:capture_genus=g__Rhodothalassium:capture_order=o__Sphingomonadales:capture_phylum=p__Proteobacteria:capture_species=s__Rhodothalassium salexigens:evalue=1.73e-37:gapopen=1.0:heptad=MCP-38H:length=86.0:mismatch=10.0:qcovhsp=100.0:qend=85.0:qstart=1.0:ref_name=RS_GCF_001440395.1_protein.faa_NZ_LLXZ01000114.1_25@PF00015_full_PFAM.369.539:scovhsp=50.6:send=137.0:sstart=52.0])0:5e-09[&&NHX:Sample_counter=rhizpot1--2||rhiztom3--1:Type_counter=capture--3:besthit_avg=87.2:besthit_max=87.2:besthit_min=87.2:besthit_std=0:besthit_sum=87.2:bitscore_avg=124.0:bitscore_max=124.0:bitscore_min=124.0:bitscore_std=0:bitscore_sum=124.0:capture_class_counter=c__Alphaproteobacteria--2||c__Bacilli--1:capture_domain_counter=d__Bacteria--3:capture_family_counter=f__Paenibacillaceae--1||f__Rhodothalassiaceae--1||f__Xanthobacteraceae--1:capture_genus_counter=g__Bradyrhizobium--1||g__Paenibacillus--1||g__Rhodothalassium--1:capture_order_counter=o__Paenibacillales--1||o__Rhizobiales--1||o__Sphingomonadales--1:capture_phylum_counter=p__Firmicutes--1||p__Proteobacteria--2:capture_species_counter=s__Bradyrhizobium manausense_A--1||s__Paenibacillus cellulositrophicus_A--1||s__Rhodothalassium salexigens--1:evalue_avg=1.73e-37:evalue_max=1.73e-37:evalue_min=1.73e-37:evalue_std=0:evalue_sum=1.73e-37:gapopen_avg=1.0:gapopen_max=1.0:gapopen_min=1.0:gapopen_std=0:gapopen_sum=1.0:gtdb_class_counter=:gtdb_domain_counter=:gtdb_family_counter=:gtdb_genus_counter=:gtdb_order_counter=:gtdb_phylum_counter=:gtdb_species_counter=:heptad_counter=MCP-38H--3:lbd_counter=:length_avg=86.0:length_max=86.0:length_min=86.0:length_std=0:length_sum=86.0:mismatch_avg=10.0:mismatch_max=10.0:mismatch_min=10.0:mismatch_std=0:mismatch_sum=10.0:name=N948148:qcovhsp_avg=100.0:qcovhsp_max=100.0:qcovhsp_min=100.0:qcovhsp_std=0:qcovhsp_sum=100.0:qend_avg=85.0:qend_max=85.0:qend_min=85.0:qend_std=0:qend_sum=85.0:qstart_avg=1.0:qstart_max=1.0:qstart_min=1.0:qstart_std=0:qstart_sum=1.0:ref_name_counter=RS_GCF_001440395.1_protein.faa_NZ_LLXZ01000114.1_25@PF00015_full_PFAM.369.539--1:scovhsp_avg=50.6:scovhsp_max=50.6:scovhsp_min=50.6:scovhsp_std=0:scovhsp_sum=50.6:send_avg=137.0:send_max=137.0:send_min=137.0:send_std=0:send_sum=137.0:sstart_avg=52.0:sstart_max=52.0:sstart_min=52.0:sstart_std=0:sstart_sum=52.0])0.958:0.0721873[&&NHX:Sample_counter=rhizpot1--3||rhiztom3--1:Type_counter=capture--4:besthit_avg=87.2:besthit_max=87.2:besthit_min=87.2:besthit_std=0:besthit_sum=87.2:bitscore_avg=124.0:bitscore_max=124.0:bitscore_min=124.0:bitscore_std=0:bitscore_sum=124.0:capture_class_counter=c__Alphaproteobacteria--2||c__Bacilli--1||c__Gammaproteobacteria--1:capture_domain_counter=d__Bacteria--4:capture_family_counter=f__Paenibacillaceae--1||f__Pseudomonadaceae--1||f__Rhodothalassiaceae--1||f__Xanthobacteraceae--1:capture_genus_counter=g__Bradyrhizobium--1||g__Paenibacillus--1||g__Pseudomonas_E--1||g__Rhodothalassium--1:capture_order_counter=o__Paenibacillales--1||o__Pseudomonadales--1||o__Rhizobiales--1||o__Sphingomonadales--1:capture_phylum_counter=p__Firmicutes--1||p__Proteobacteria--3:capture_species_counter=s__Bradyrhizobium manausense_A--1||s__Paenibacillus cellulositrophicus_A--1||s__Pseudomonas_E capsici--1||s__Rhodothalassium salexigens--1:evalue_avg=1.73e-37:evalue_max=1.73e-37:evalue_min=1.73e-37:evalue_std=0:evalue_sum=1.73e-37:gapopen_avg=1.0:gapopen_max=1.0:gapopen_min=1.0:gapopen_std=0:gapopen_sum=1.0:gtdb_class_counter=:gtdb_domain_counter=:gtdb_family_counter=:gtdb_genus_counter=:gtdb_order_counter=:gtdb_phylum_counter=:gtdb_species_counter=:heptad_counter=MCP-38H--4:lbd_counter=:length_avg=86.0:length_max=86.0:length_min=86.0:length_std=0:length_sum=86.0:mismatch_avg=10.0:mismatch_max=10.0:mismatch_min=10.0:mismatch_std=0:mismatch_sum=10.0:name=N948149:qcovhsp_avg=100.0:qcovhsp_max=100.0:qcovhsp_min=100.0:qcovhsp_std=0:qcovhsp_sum=100.0:qend_avg=85.0:qend_max=85.0:qend_min=85.0:qend_std=0:qend_sum=85.0:qstart_avg=1.0:qstart_max=1.0:qstart_min=1.0:qstart_std=0:qstart_sum=1.0:ref_name_counter=RS_GCF_001440395.1_protein.faa_NZ_LLXZ01000114.1_25@PF00015_full_PFAM.369.539--1:scovhsp_avg=50.6:scovhsp_max=50.6:scovhsp_min=50.6:scovhsp_std=0:scovhsp_sum=50.6:send_avg=137.0:send_max=137.0:send_min=137.0:send_std=0:send_sum=137.0:sstart_avg=52.0:sstart_max=52.0:sstart_min=52.0:sstart_std=0:sstart_sum=52.0])0:5e-09[&&NHX:Sample_counter=rhizpot1--3||rhizpot2--1||rhiztom3--1:Type_counter=capture--5:besthit_avg=87.2:besthit_max=87.2:besthit_min=87.2:besthit_std=0:besthit_sum=87.2:bitscore_avg=124.0:bitscore_max=124.0:bitscore_min=124.0:bitscore_std=0:bitscore_sum=124.0:capture_class_counter=c__Alphaproteobacteria--2||c__Bacilli--1||c__Gammaproteobacteria--1||c__Negativicutes--1:capture_domain_counter=d__Bacteria--5:capture_family_counter=f__Paenibacillaceae--1||f__Pseudomonadaceae--1||f__Rhodothalassiaceae--1||f__Selenomonadaceae--1||f__Xanthobacteraceae--1:capture_genus_counter=g__Bradyrhizobium--1||g__Paenibacillus--1||g__Pseudomonas_E--1||g__Rhodothalassium--1||g__UBA2913--1:capture_order_counter=o__Paenibacillales--1||o__Pseudomonadales--1||o__Rhizobiales--1||o__Selenomonadales--1||o__Sphingomonadales--1:capture_phylum_counter=p__Firmicutes--1||p__Firmicutes_C--1||p__Proteobacteria--3:capture_species_counter=s__Bradyrhizobium manausense_A--1||s__Paenibacillus cellulositrophicus_A--1||s__Pseudomonas_E capsici--1||s__Rhodothalassium salexigens--1||s__UBA2913 sp002349925--1:evalue_avg=1.73e-37:evalue_max=1.73e-37:evalue_min=1.73e-37:evalue_std=0:evalue_sum=1.73e-37:gapopen_avg=1.0:gapopen_max=1.0:gapopen_min=1.0:gapopen_std=0:gapopen_sum=1.0:gtdb_class_counter=:gtdb_domain_counter=:gtdb_family_counter=:gtdb_genus_counter=:gtdb_order_counter=:gtdb_phylum_counter=:gtdb_species_counter=:heptad_counter=MCP-38H--5:lbd_counter=:length_avg=86.0:length_max=86.0:length_min=86.0:length_std=0:length_sum=86.0:mismatch_avg=10.0:mismatch_max=10.0:mismatch_min=10.0:mismatch_std=0:mismatch_sum=10.0:name=N948150:qcovhsp_avg=100.0:qcovhsp_max=100.0:qcovhsp_min=100.0:qcovhsp_std=0:qcovhsp_sum=100.0:qend_avg=85.0:qend_max=85.0:qend_min=85.0:qend_std=0:qend_sum=85.0:qstart_avg=1.0:qstart_max=1.0:qstart_min=1.0:qstart_std=0:qstart_sum=1.0:ref_name_counter=RS_GCF_001440395.1_protein.faa_NZ_LLXZ01000114.1_25@PF00015_full_PFAM.369.539--1:scovhsp_avg=50.6:scovhsp_max=50.6:scovhsp_min=50.6:scovhsp_std=0:scovhsp_sum=50.6:send_avg=137.0:send_max=137.0:send_min=137.0:send_std=0:send_sum=137.0:sstart_avg=52.0:sstart_max=52.0:sstart_min=52.0:sstart_std=0:sstart_sum=52.0])0:5e-09[&&NHX:Sample_counter=rhizpot1--3||rhizpot2--1||rhiztom2--1||rhiztom3--1:Type_counter=capture--6:besthit_avg=87.2:besthit_max=87.2:besthit_min=87.2:besthit_std=0:besthit_sum=87.2:bitscore_avg=124.0:bitscore_max=124.0:bitscore_min=124.0:bitscore_std=0:bitscore_sum=124.0:capture_class_counter=c__Alphaproteobacteria--3||c__Bacilli--1||c__Gammaproteobacteria--1||c__Negativicutes--1:capture_domain_counter=d__Bacteria--6:capture_family_counter=f__Paenibacillaceae--1||f__Pseudomonadaceae--1||f__Rhodothalassiaceae--1||f__Selenomonadaceae--1||f__Sphingomonadaceae--1||f__Xanthobacteraceae--1:capture_genus_counter=g__Bradyrhizobium--1||g__Paenibacillus--1||g__Pseudomonas_E--1||g__Rhodothalassium--1||g__Sphingomonas--1||g__UBA2913--1:capture_order_counter=o__Paenibacillales--1||o__Pseudomonadales--1||o__Rhizobiales--1||o__Selenomonadales--1||o__Sphingomonadales--2:capture_phylum_counter=p__Firmicutes--1||p__Firmicutes_C--1||p__Proteobacteria--4:capture_species_counter=s__Bradyrhizobium manausense_A--1||s__Paenibacillus cellulositrophicus_A--1||s__Pseudomonas_E capsici--1||s__Rhodothalassium salexigens--1||s__Sphingomonas sp018449795--1||s__UBA2913 sp002349925--1:evalue_avg=1.73e-37:evalue_max=1.73e-37:evalue_min=1.73e-37:evalue_std=0:evalue_sum=1.73e-37:gapopen_avg=1.0:gapopen_max=1.0:gapopen_min=1.0:gapopen_std=0:gapopen_sum=1.0:gtdb_class_counter=:gtdb_domain_counter=:gtdb_family_counter=:gtdb_genus_counter=:gtdb_order_counter=:gtdb_phylum_counter=:gtdb_species_counter=:heptad_counter=MCP-38H--6:lbd_counter=:length_avg=86.0:length_max=86.0:length_min=86.0:length_std=0:length_sum=86.0:mismatch_avg=10.0:mismatch_max=10.0:mismatch_min=10.0:mismatch_std=0:mismatch_sum=10.0:name=N948151:qcovhsp_avg=100.0:qcovhsp_max=100.0:qcovhsp_min=100.0:qcovhsp_std=0:qcovhsp_sum=100.0:qend_avg=85.0:qend_max=85.0:qend_min=85.0:qend_std=0:qend_sum=85.0:qstart_avg=1.0:qstart_max=1.0:qstart_min=1.0:qstart_std=0:qstart_sum=1.0:ref_name_counter=RS_GCF_001440395.1_protein.faa_NZ_LLXZ01000114.1_25@PF00015_full_PFAM.369.539--1:scovhsp_avg=50.6:scovhsp_max=50.6:scovhsp_min=50.6:scovhsp_std=0:scovhsp_sum=50.6:send_avg=137.0:send_max=137.0:send_min=137.0:send_std=0:send_sum=137.0:sstart_avg=52.0:sstart_max=52.0:sstart_min=52.0:sstart_std=0:sstart_sum=52.0])0.789:0.0236027[&&NHX:Sample_counter=rhizpot1--3||rhizpot2--2||rhizpot3--2||rhiztom2--1||rhiztom3--1:Type_counter=capture--9:besthit_avg=87.2:besthit_max=87.2:besthit_min=87.2:besthit_std=0:besthit_sum=87.2:bitscore_avg=124.0:bitscore_max=124.0:bitscore_min=124.0:bitscore_std=0:bitscore_sum=124.0:capture_class_counter=c__Alphaproteobacteria--4||c__Bacilli--1||c__Desulfuromonadia--1||c__Gammaproteobacteria--1||c__Negativicutes--1||c__PGYV01--1:capture_domain_counter=d__Bacteria--9:capture_family_counter=f__Emcibacteraceae--1||f__Paenibacillaceae--1||f__Palsa-1178--1||f__Pseudomonadaceae--1||f__Pseudopelobacteraceae--1||f__Rhodothalassiaceae--1||f__Selenomonadaceae--1||f__Sphingomonadaceae--1||f__Xanthobacteraceae--1:capture_genus_counter=g__Bradyrhizobium--1||g__CAIPTY01--1||g__Emcibacter--1||g__PALSA-1178--1||g__Paenibacillus--1||g__Pseudomonas_E--1||g__Rhodothalassium--1||g__Sphingomonas--1||g__UBA2913--1:capture_order_counter=o__Geobacterales--1||o__PGYV01--1||o__Paenibacillales--1||o__Pseudomonadales--1||o__Rhizobiales--1||o__Selenomonadales--1||o__Sphingomonadales--3:capture_phylum_counter=p__Desulfobacterota--1||p__Firmicutes--1||p__Firmicutes_C--1||p__Goldbacteria--1||p__Proteobacteria--5:capture_species_counter=s__Bradyrhizobium manausense_A--1||s__CAIPTY01 sp903868145--1||s__Emcibacter nanhaiensis--1||s__PALSA-1178 sp003167475--1||s__Paenibacillus cellulositrophicus_A--1||s__Pseudomonas_E capsici--1||s__Rhodothalassium salexigens--1||s__Sphingomonas sp018449795--1||s__UBA2913 sp002349925--1:evalue_avg=1.73e-37:evalue_max=1.73e-37:evalue_min=1.73e-37:evalue_std=0:evalue_sum=1.73e-37:gapopen_avg=1.0:gapopen_max=1.0:gapopen_min=1.0:gapopen_std=0:gapopen_sum=1.0:gtdb_class_counter=:gtdb_domain_counter=:gtdb_family_counter=:gtdb_genus_counter=:gtdb_order_counter=:gtdb_phylum_counter=:gtdb_species_counter=:heptad_counter=MCP-38H--9:lbd_counter=:length_avg=86.0:length_max=86.0:length_min=86.0:length_std=0:length_sum=86.0:mismatch_avg=10.0:mismatch_max=10.0:mismatch_min=10.0:mismatch_std=0:mismatch_sum=10.0:name=N948152:qcovhsp_avg=100.0:qcovhsp_max=100.0:qcovhsp_min=100.0:qcovhsp_std=0:qcovhsp_sum=100.0:qend_avg=85.0:qend_max=85.0:qend_min=85.0:qend_std=0:qend_sum=85.0:qstart_avg=1.0:qstart_max=1.0:qstart_min=1.0:qstart_std=0:qstart_sum=1.0:ref_name_counter=RS_GCF_001440395.1_protein.faa_NZ_LLXZ01000114.1_25@PF00015_full_PFAM.369.539--1:scovhsp_avg=50.6:scovhsp_max=50.6:scovhsp_min=50.6:scovhsp_std=0:scovhsp_sum=50.6:send_avg=137.0:send_max=137.0:send_min=137.0:send_std=0:send_sum=137.0:sstart_avg=52.0:sstart_max=52.0:sstart_min=52.0:sstart_std=0:sstart_sum=52.0],(d9c221af-09f6-44b6-a52f-af9e6001f8be_3@MCPsignal.231.303:0.553872[&&NHX:Sample=rhizpot3:Type=capture:capture_class=c__Myxococcia:capture_domain=d__Bacteria:capture_family=f__Myxococcaceae:capture_genus=g__JAEUJT01:capture_order=o__Myxococcales:capture_phylum=p__Myxococcota:capture_species=s__JAEUJT01 sp016793525:heptad=MCP-38H],(8631fb80-f0fc-483d-92ad-af9c80114977_1@MCPsignal.35.100:0.0433294[&&NHX:Sample=rhizpot1:Type=capture:capture_class=c__Alphaproteobacteria:capture_domain=d__Bacteria:capture_family=f__Rhizobiaceae:capture_genus=g__Rhizobium:capture_order=o__Rhizobiales:capture_phylum=p__Proteobacteria:capture_species=s__Rhizobium sp002531955:heptad=MCP-38H],5fb8419b-f175-40c6-bc00-94d3d703f837_5@MCPsignal.245.333:1e-08[&&NHX:Sample=rhiztom2:Type=capture:capture_class=c__Alphaproteobacteria:capture_domain=d__Bacteria:capture_family=f__Rhodobacteraceae:capture_genus=g__Jannaschia:capture_order=o__Rhodobacterales:capture_phylum=p__Proteobacteria:capture_species=s__Jannaschia seohaensis:heptad=MCP-38H])0.478:0.0788623[&&NHX:Sample_counter=rhizpot1--1||rhiztom2--1:Type_counter=capture--2:capture_class_counter=c__Alphaproteobacteria--2:capture_domain_counter=d__Bacteria--2:capture_family_counter=f__Rhizobiaceae--1||f__Rhodobacteraceae--1:capture_genus_counter=g__Jannaschia--1||g__Rhizobium--1:capture_order_counter=o__Rhizobiales--1||o__Rhodobacterales--1:capture_phylum_counter=p__Proteobacteria--2:capture_species_counter=s__Jannaschia seohaensis--1||s__Rhizobium sp002531955--1:gtdb_class_counter=:gtdb_domain_counter=:gtdb_family_counter=:gtdb_genus_counter=:gtdb_order_counter=:gtdb_phylum_counter=:gtdb_species_counter=:heptad_counter=MCP-38H--2:lbd_counter=:name=N948156:ref_name_counter=])0.81:0.0751092[&&NHX:Sample_counter=rhizpot1--1||rhizpot3--1||rhiztom2--1:Type_counter=capture--3:capture_class_counter=c__Alphaproteobacteria--2||c__Myxococcia--1:capture_domain_counter=d__Bacteria--3:capture_family_counter=f__Myxococcaceae--1||f__Rhizobiaceae--1||f__Rhodobacteraceae--1:capture_genus_counter=g__JAEUJT01--1||g__Jannaschia--1||g__Rhizobium--1:capture_order_counter=o__Myxococcales--1||o__Rhizobiales--1||o__Rhodobacterales--1:capture_phylum_counter=p__Myxococcota--1||p__Proteobacteria--2:capture_species_counter=s__JAEUJT01 sp016793525--1||s__Jannaschia seohaensis--1||s__Rhizobium sp002531955--1:gtdb_class_counter=:gtdb_domain_counter=:gtdb_family_counter=:gtdb_genus_counter=:gtdb_order_counter=:gtdb_phylum_counter=:gtdb_species_counter=:heptad_counter=MCP-38H--3:lbd_counter=:name=N948157:ref_name_counter=])0.711:0.00916726[&&NHX:Sample_counter=rhizpot1--4||rhizpot2--2||rhizpot3--3||rhiztom2--2||rhiztom3--1:Type_counter=capture--12:besthit_avg=87.2:besthit_max=87.2:besthit_min=87.2:besthit_std=0:besthit_sum=87.2:bitscore_avg=124.0:bitscore_max=124.0:bitscore_min=124.0:bitscore_std=0:bitscore_sum=124.0:capture_class_counter=c__Alphaproteobacteria--6||c__Bacilli--1||c__Desulfuromonadia--1||c__Gammaproteobacteria--1||c__Myxococcia--1||c__Negativicutes--1||c__PGYV01--1:capture_domain_counter=d__Bacteria--12:capture_family_counter=f__Emcibacteraceae--1||f__Myxococcaceae--1||f__Paenibacillaceae--1||f__Palsa-1178--1||f__Pseudomonadaceae--1||f__Pseudopelobacteraceae--1||f__Rhizobiaceae--1||f__Rhodobacteraceae--1||f__Rhodothalassiaceae--1||f__Selenomonadaceae--1||f__Sphingomonadaceae--1||f__Xanthobacteraceae--1:capture_genus_counter=g__Bradyrhizobium--1||g__CAIPTY01--1||g__Emcibacter--1||g__JAEUJT01--1||g__Jannaschia--1||g__PALSA-1178--1||g__Paenibacillus--1||g__Pseudomonas_E--1||g__Rhizobium--1||g__Rhodothalassium--1||g__Sphingomonas--1||g__UBA2913--1:capture_order_counter=o__Geobacterales--1||o__Myxococcales--1||o__PGYV01--1||o__Paenibacillales--1||o__Pseudomonadales--1||o__Rhizobiales--2||o__Rhodobacterales--1||o__Selenomonadales--1||o__Sphingomonadales--3:capture_phylum_counter=p__Desulfobacterota--1||p__Firmicutes--1||p__Firmicutes_C--1||p__Goldbacteria--1||p__Myxococcota--1||p__Proteobacteria--7:capture_species_counter=s__Bradyrhizobium manausense_A--1||s__CAIPTY01 sp903868145--1||s__Emcibacter nanhaiensis--1||s__JAEUJT01 sp016793525--1||s__Jannaschia seohaensis--1||s__PALSA-1178 sp003167475--1||s__Paenibacillus cellulositrophicus_A--1||s__Pseudomonas_E capsici--1||s__Rhizobium sp002531955--1||s__Rhodothalassium salexigens--1||s__Sphingomonas sp018449795--1||s__UBA2913 sp002349925--1:evalue_avg=1.73e-37:evalue_max=1.73e-37:evalue_min=1.73e-37:evalue_std=0:evalue_sum=1.73e-37:gapopen_avg=1.0:gapopen_max=1.0:gapopen_min=1.0:gapopen_std=0:gapopen_sum=1.0:gtdb_class_counter=:gtdb_domain_counter=:gtdb_family_counter=:gtdb_genus_counter=:gtdb_order_counter=:gtdb_phylum_counter=:gtdb_species_counter=:heptad_counter=MCP-38H--12:lbd_counter=:length_avg=86.0:length_max=86.0:length_min=86.0:length_std=0:length_sum=86.0:mismatch_avg=10.0:mismatch_max=10.0:mismatch_min=10.0:mismatch_std=0:mismatch_sum=10.0:name=N948158:qcovhsp_avg=100.0:qcovhsp_max=100.0:qcovhsp_min=100.0:qcovhsp_std=0:qcovhsp_sum=100.0:qend_avg=85.0:qend_max=85.0:qend_min=85.0:qend_std=0:qend_sum=85.0:qstart_avg=1.0:qstart_max=1.0:qstart_min=1.0:qstart_std=0:qstart_sum=1.0:ref_name_counter=RS_GCF_001440395.1_protein.faa_NZ_LLXZ01000114.1_25@PF00015_full_PFAM.369.539--1:scovhsp_avg=50.6:scovhsp_max=50.6:scovhsp_min=50.6:scovhsp_std=0:scovhsp_sum=50.6:send_avg=137.0:send_max=137.0:send_min=137.0:send_std=0:send_sum=137.0:sstart_avg=52.0:sstart_max=52.0:sstart_min=52.0:sstart_std=0:sstart_sum=52.0],((304bd2c8-508e-4a16-b351-b80b439c0119_6@MCPsignal.63.174:0.156074[&&NHX:Sample=rhizpot3:Type=capture:capture_class=c__Alphaproteobacteria:capture_domain=d__Bacteria:capture_family=f__Sphingomonadaceae:capture_genus=g__Parasphingopyxis:capture_order=o__Sphingomonadales:capture_phylum=p__Proteobacteria:capture_species=s__Parasphingopyxis sp014237875:heptad=MCP-38H],((((1f209ed1-e2a3-587a-bed1-e3c687841267_1@MCPsignal.152.197:5e-09[&&NHX:Sample=rhizpot3:Type=capture:capture_class=c__Alphaproteobacteria:capture_domain=d__Bacteria:capture_family=f__Xanthobacteraceae:capture_genus=g__Bradyrhizobium:capture_order=o__Rhizobiales:capture_phylum=p__Proteobacteria:capture_species=s__Bradyrhizobium sp018596315:heptad=MCP-38H],9ded9866-3521-4e3b-aad2-e590f71d6cbb_4@MCPsignal.1.25.115:5e-09[&&NHX:Sample=rhizpot1:Type=capture:besthit=95.6:bitscore=147.0:capture_class=c__Alphaproteobacteria:capture_domain=d__Bacteria:capture_family=f__Xanthobacteraceae:capture_genus=g__Bradyrhizobium:capture_order=o__Rhizobiales:capture_phylum=p__Proteobacteria:capture_species=s__Bradyrhizobium sp018596315:evalue=3.32e-46:gapopen=0.0:heptad=MCP-38H:length=90.0:mismatch=4.0:qcovhsp=100.0:qend=90.0:qstart=1.0:ref_name=RS_GCF_013114835.1_protein.faa_NZ_
```
