## Supplementary material for "Unveiling the hidden biodiversity of microbial chemoreceptor genes in the rare biosphere": MCPsignal_captured_gtdbr207.nw (part 1313 of 1806)

```
JAAVLW010000001.1_451@PF00015_full_PFAM.373.543:scovhsp=52.9:send=111.0:sstart=22.0])0:5e-09[&&NHX:Sample_counter=rhizpot1--1||rhizpot3--1:Type_counter=capture--2:besthit_avg=95.6:besthit_max=95.6:besthit_min=95.6:besthit_std=0:besthit_sum=95.6:bitscore_avg=147.0:bitscore_max=147.0:bitscore_min=147.0:bitscore_std=0:bitscore_sum=147.0:capture_class_counter=c__Alphaproteobacteria--2:capture_domain_counter=d__Bacteria--2:capture_family_counter=f__Xanthobacteraceae--2:capture_genus_counter=g__Bradyrhizobium--2:capture_order_counter=o__Rhizobiales--2:capture_phylum_counter=p__Proteobacteria--2:capture_species_counter=s__Bradyrhizobium sp018596315--2:evalue_avg=3.32e-46:evalue_max=3.32e-46:evalue_min=3.32e-46:evalue_std=0:evalue_sum=3.32e-46:gapopen_avg=0.0:gapopen_max=0.0:gapopen_min=0.0:gapopen_std=0:gapopen_sum=0.0:gtdb_class_counter=:gtdb_domain_counter=:gtdb_family_counter=:gtdb_genus_counter=:gtdb_order_counter=:gtdb_phylum_counter=:gtdb_species_counter=:heptad_counter=MCP-38H--2:lbd_counter=:length_avg=90.0:length_max=90.0:length_min=90.0:length_std=0:length_sum=90.0:mismatch_avg=4.0:mismatch_max=4.0:mismatch_min=4.0:mismatch_std=0:mismatch_sum=4.0:name=N948162:qcovhsp_avg=100.0:qcovhsp_max=100.0:qcovhsp_min=100.0:qcovhsp_std=0:qcovhsp_sum=100.0:qend_avg=90.0:qend_max=90.0:qend_min=90.0:qend_std=0:qend_sum=90.0:qstart_avg=1.0:qstart_max=1.0:qstart_min=1.0:qstart_std=0:qstart_sum=1.0:ref_name_counter=RS_GCF_013114835.1_protein.faa_NZ_JAAVLW010000001.1_451@PF00015_full_PFAM.373.543--1:scovhsp_avg=52.9:scovhsp_max=52.9:scovhsp_min=52.9:scovhsp_std=0:scovhsp_sum=52.9:send_avg=111.0:send_max=111.0:send_min=111.0:send_std=0:send_sum=111.0:sstart_avg=22.0:sstart_max=22.0:sstart_min=22.0:sstart_std=0:sstart_sum=22.0],(4569c221-9458-49bd-8480-84800ad8c577_4@MCPsignal.185.279:0.0135063[&&NHX:Sample=rhizpot1:Type=capture:besthit=93.5:bitscore=152.0:capture_class=c__Alphaproteobacteria:capture_domain=d__Bacteria:capture_family=f__Xanthobacteraceae:capture_genus=g__Bradyrhizobium:capture_order=o__Rhizobiales:capture_phylum=p__Proteobacteria:capture_species=s__Bradyrhizobium sp018596315:evalue=4.14e-48:gapopen=0.0:heptad=MCP-38H:length=93.0:mismatch=6.0:qcovhsp=98.9:qend=94.0:qstart=2.0:ref_name=RS_GCF_013114835.1_protein.faa_NZ_JAAVLW010000001.1_451@PF00015_full_PFAM.373.543:scovhsp=54.7:send=108.0:sstart=16.0],((e91c10a6-d549-4036-a44a-350fc271e30a_6@MCPsignal.164.258:0.0404999[&&NHX:Sample=rhizpot1:Type=capture:besthit=87.9:bitscore=139.0:capture_class=c__Alphaproteobacteria:capture_domain=d__Bacteria:capture_family=f__Xanthobacteraceae:capture_genus=g__Bradyrhizobium:capture_order=o__Rhizobiales:capture_phylum=p__Proteobacteria:capture_species=s__Bradyrhizobium sp018596315:evalue=6.23e-43:gapopen=0.0:heptad=MCP-38H:length=91.0:mismatch=11.0:qcovhsp=96.8:qend=91.0:qstart=1.0:ref_name=RS_GCF_001440405.1_protein.faa_NZ_LLXX01000175.1_63@PF00015_full_PFAM.373.544:scovhsp=53.2:send=114.0:sstart=24.0],e2c61e3e-469b-4332-b6b1-0757d118670c_6@MCPsignal.407.486:0.179432[&&NHX:Sample=rhizpot1:Type=capture:capture_class=c__Gammaproteobacteria:capture_domain=d__Bacteria:capture_family=f__Burkholderiaceae:capture_genus=g__Tepidimonas:capture_order=o__Burkholderiales:capture_phylum=p__Proteobacteria:capture_species=s__Tepidimonas aquatica:heptad=MCP-38H])0.939:0.0959191[&&NHX:Sample_counter=rhizpot1--2:Type_counter=capture--2:besthit_avg=87.9:besthit_max=87.9:besthit_min=87.9:besthit_std=0:besthit_sum=87.9:bitscore_avg=139.0:bitscore_max=139.0:bitscore_min=139.0:bitscore_std=0:bitscore_sum=139.0:capture_class_counter=c__Alphaproteobacteria--1||c__Gammaproteobacteria--1:capture_domain_counter=d__Bacteria--2:capture_family_counter=f__Burkholderiaceae--1||f__Xanthobacteraceae--1:capture_genus_counter=g__Bradyrhizobium--1||g__Tepidimonas--1:capture_order_counter=o__Burkholderiales--1||o__Rhizobiales--1:capture_phylum_counter=p__Proteobacteria--2:capture_species_counter=s__Bradyrhizobium sp018596315--1||s__Tepidimonas aquatica--1:evalue_avg=6.23e-43:evalue_max=6.23e-43:evalue_min=6.23e-43:evalue_std=0:evalue_sum=6.23e-43:gapopen_avg=0.0:gapopen_max=0.0:gapopen_min=0.0:gapopen_std=0:gapopen_sum=0.0:gtdb_class_counter=:gtdb_domain_counter=:gtdb_family_counter=:gtdb_genus_counter=:gtdb_order_counter=:gtdb_phylum_counter=:gtdb_species_counter=:heptad_counter=MCP-38H--2:lbd_counter=:length_avg=91.0:length_max=91.0:length_min=91.0:length_std=0:length_sum=91.0:mismatch_avg=11.0:mismatch_max=11.0:mismatch_min=11.0:mismatch_std=0:mismatch_sum=11.0:name=N948166:qcovhsp_avg=96.8:qcovhsp_max=96.8:qcovhsp_min=96.8:qcovhsp_std=0:qcovhsp_sum=96.8:qend_avg=91.0:qend_max=91.0:qend_min=91.0:qend_std=0:qend_sum=91.0:qstart_avg=1.0:qstart_max=1.0:qstart_min=1.0:qstart_std=0:qstart_sum=1.0:ref_name_counter=RS_GCF_001440405.1_protein.faa_NZ_LLXX01000175.1_63@PF00015_full_PFAM.373.544--1:scovhsp_avg=53.2:scovhsp_max=53.2:scovhsp_min=53.2:scovhsp_std=0:scovhsp_sum=53.2:send_avg=114.0:send_max=114.0:send_min=114.0:send_std=0:send_sum=114.0:sstart_avg=24.0:sstart_max=24.0:sstart_min=24.0:sstart_std=0:sstart_sum=24.0],3ae2f40b-676f-4b2f-948a-dd501640fb80_1@MCPsignal.489.591:0.0533911[&&NHX:Sample=rhizpot1:Type=capture:capture_class=c__Alphaproteobacteria:capture_domain=d__Bacteria:capture_family=f__Xanthobacteraceae:capture_genus=g__Bradyrhizobium:capture_order=o__Rhizobiales:capture_phylum=p__Proteobacteria:capture_species=s__Bradyrhizobium sp018596315:heptad=MCP-38H])0.568:0.0125796[&&NHX:Sample_counter=rhizpot1--3:Type_counter=capture--3:besthit_avg=87.9:besthit_max=87.9:besthit_min=87.9:besthit_std=0:besthit_sum=87.9:bitscore_avg=139.0:bitscore_max=139.0:bitscore_min=139.0:bitscore_std=0:bitscore_sum=139.0:capture_class_counter=c__Alphaproteobacteria--2||c__Gammaproteobacteria--1:capture_domain_counter=d__Bacteria--3:capture_family_counter=f__Burkholderiaceae--1||f__Xanthobacteraceae--2:capture_genus_counter=g__Bradyrhizobium--2||g__Tepidimonas--1:capture_order_counter=o__Burkholderiales--1||o__Rhizobiales--2:capture_phylum_counter=p__Proteobacteria--3:capture_species_counter=s__Bradyrhizobium sp018596315--2||s__Tepidimonas aquatica--1:evalue_avg=6.23e-43:evalue_max=6.23e-43:evalue_min=6.23e-43:evalue_std=0:evalue_sum=6.23e-43:gapopen_avg=0.0:gapopen_max=0.0:gapopen_min=0.0:gapopen_std=0:gapopen_sum=0.0:gtdb_class_counter=:gtdb_domain_counter=:gtdb_family_counter=:gtdb_genus_counter=:gtdb_order_counter=:gtdb_phylum_counter=:gtdb_species_counter=:heptad_counter=MCP-38H--3:lbd_counter=:length_avg=91.0:length_max=91.0:length_min=91.0:length_std=0:length_sum=91.0:mismatch_avg=11.0:mismatch_max=11.0:mismatch_min=11.0:mismatch_std=0:mismatch_sum=11.0:name=N948168:qcovhsp_avg=96.8:qcovhsp_max=96.8:qcovhsp_min=96.8:qcovhsp_std=0:qcovhsp_sum=96.8:qend_avg=91.0:qend_max=91.0:qend_min=91.0:qend_std=0:qend_sum=91.0:qstart_avg=1.0:qstart_max=1.0:qstart_min=1.0:qstart_std=0:qstart_sum=1.0:ref_name_counter=RS_GCF_001440405.1_protein.faa_NZ_LLXX01000175.1_63@PF00015_full_PFAM.373.544--1:scovhsp_avg=53.2:scovhsp_max=53.2:scovhsp_min=53.2:scovhsp_std=0:scovhsp_sum=53.2:send_avg=114.0:send_max=114.0:send_min=114.0:send_std=0:send_sum=114.0:sstart_avg=24.0:sstart_max=24.0:sstart_min=24.0:sstart_std=0:sstart_sum=24.0])0.833:0.0242314[&&NHX:Sample_counter=rhizpot1--4:Type_counter=capture--4:besthit_avg=90.7:besthit_max=93.5:besthit_min=87.9:besthit_std=3.959797974644662:besthit_sum=181.4:bitscore_avg=145.5:bitscore_max=152.0:bitscore_min=139.0:bitscore_std=9.192388155425117:bitscore_sum=291.0:capture_class_counter=c__Alphaproteobacteria--3||c__Gammaproteobacteria--1:capture_domain_counter=d__Bacteria--4:capture_family_counter=f__Burkholderiaceae--1||f__Xanthobacteraceae--3:capture_genus_counter=g__Bradyrhizobium--3||g__Tepidimonas--1:capture_order_counter=o__Burkholderiales--1||o__Rhizobiales--3:capture_phylum_counter=p__Proteobacteria--4:capture_species_counter=s__Bradyrhizobium sp018596315--3||s__Tepidimonas aquatica--1:evalue_avg=3.1150207e-43:evalue_max=6.23e-43:evalue_min=4.14e-48:evalue_std=4.40524597257145e-43:evalue_sum=6.2300414e-43:gapopen_avg=0.0:gapopen_max=0.0:gapopen_min=0.0:gapopen_std=0.0:gapopen_sum=0.0:gtdb_class_counter=:gtdb_domain_counter=:gtdb_family_counter=:gtdb_genus_counter=:gtdb_order_counter=:gtdb_phylum_counter=:gtdb_species_counter=:heptad_counter=MCP-38H--4:lbd_counter=:length_avg=92.0:length_max=93.0:length_min=91.0:length_std=1.4142135623730951:length_sum=184.0:mismatch_avg=8.5:mismatch_max=11.0:mismatch_min=6.0:mismatch_std=3.5355339059327378:mismatch_sum=17.0:name=N948169:qcovhsp_avg=97.85:qcovhsp_max=98.9:qcovhsp_min=96.8:qcovhsp_std=1.4849242404917558:qcovhsp_sum=195.7:qend_avg=92.5:qend_max=94.0:qend_min=91.0:qend_std=2.1213203435596424:qend_sum=185.0:qstart_avg=1.5:qstart_max=2.0:qstart_min=1.0:qstart_std=0.7071067811865476:qstart_sum=3.0:ref_name_counter=RS_GCF_001440405.1_protein.faa_NZ_LLXX01000175.1_63@PF00015_full_PFAM.373.544--1||RS_GCF_013114835.1_protein.faa_NZ_JAAVLW010000001.1_451@PF00015_full_PFAM.373.543--1:scovhsp_avg=53.95:scovhsp_max=54.7:scovhsp_min=53.2:scovhsp_std=1.0606601717798212:scovhsp_sum=107.9:send_avg=111.0:send_max=114.0:send_min=108.0:send_std=4.242640687119285:send_sum=222.0:sstart_avg=20.0:sstart_max=24.0:sstart_min=16.0:sstart_std=5.656854249492381:sstart_sum=40.0])0:5e-09[&&NHX:Sample_counter=rhizpot1--5||rhizpot3--1:Type_counter=capture--6:besthit_avg=92.33333333333333:besthit_max=95.6:besthit_min=87.9:besthit_std=3.980368492154123:besthit_sum=277.0:bitscore_avg=146.0:bitscore_max=152.0:bitscore_min=139.0:bitscore_std=6.557438524302:bitscore_sum=438.0:capture_class_counter=c__Alphaproteobacteria--5||c__Gammaproteobacteria--1:capture_domain_counter=d__Bacteria--6:capture_family_counter=f__Burkholderiaceae--1||f__Xanthobacteraceae--5:capture_genus_counter=g__Bradyrhizobium--5||g__Tepidimonas--1:capture_order_counter=o__Burkholderiales--1||o__Rhizobiales--5:capture_phylum_counter=p__Proteobacteria--6:capture_species_counter=s__Bradyrhizobium sp018596315--5||s__Tepidimonas aquatica--1:evalue_avg=2.0777871333333332e-43:evalue_max=6.23e-43:evalue_min=4.14e-48:evalue_std=3.595922198113949e-43:evalue_sum=6.2333614e-43:gapopen_avg=0.0:gapopen_max=0.0:gapopen_min=0.0:gapopen_std=0.0:gapopen_sum=0.0:gtdb_class_counter=:gtdb_domain_counter=:gtdb_family_counter=:gtdb_genus_counter=:gtdb_order_counter=:gtdb_phylum_counter=:gtdb_species_counter=:heptad_counter=MCP-38H--6:lbd_counter=:length_avg=91.33333333333333:length_max=93.0:length_min=90.0:length_std=1.5275252316519468:length_sum=274.0:mismatch_avg=7.0:mismatch_max=11.0:mismatch_min=4.0:mismatch_std=3.605551275463989:mismatch_sum=21.0:name=N948170:qcovhsp_avg=98.56666666666668:qcovhsp_max=100.0:qcovhsp_min=96.8:qcovhsp_std=1.6258331197676286:qcovhsp_sum=295.70000000000005:qend_avg=91.66666666666667:qend_max=94.0:qend_min=90.0:qend_std=2.081665999466133:qend_sum=275.0:qstart_avg=1.3333333333333333:qstart_max=2.0:qstart_min=1.0:qstart_std=0.5773502691896257:qstart_sum=4.0:ref_name_counter=RS_GCF_001440405.1_protein.faa_NZ_LLXX01000175.1_63@PF00015_full_PFAM.373.544--1||RS_GCF_013114835.1_protein.faa_NZ_JAAVLW010000001.1_451@PF00015_full_PFAM.373.543--2:scovhsp_avg=53.6:scovhsp_max=54.7:scovhsp_min=52.9:scovhsp_std=0.964365076099297:scovhsp_sum=160.8:send_avg=111.0:send_max=114.0:send_min=108.0:send_std=3.0:send_sum=333.0:sstart_avg=20.666666666666668:sstart_max=24.0:sstart_min=16.0:sstart_std=4.163331998932266:sstart_sum=62.0],c530a64c-e725-4ae4-a138-ef5fa351c182_3@MCPsignal.286.372:0.0220285[&&NHX:Sample=rhizpot3:Type=capture:besthit=91.9:bitscore=131.0:capture_class=c__Alphaproteobacteria:capture_domain=d__Bacteria:capture_family=f__Xanthobacteraceae:capture_genus=g__Bradyrhizobium:capture_order=o__Rhizobiales:capture_phylum=p__Proteobacteria:capture_species=s__Bradyrhizobium sp000239795:evalue=4.88e-40:gapopen=0.0:heptad=MCP-38H:length=86.0:mismatch=7.0:qcovhsp=100.0:qend=86.0:qstart=1.0:ref_name=RS_GCF_900103365.1_protein.faa_NZ_LT629703.1_5857@PF00015_full_PFAM.483.654:scovhsp=50.3:send=119.0:sstart=34.0])0.894:0.0336257[&&NHX:Sample_counter=rhizpot1--5||rhizpot3--2:Type_counter=capture--7:besthit_avg=92.225:besthit_max=95.6:besthit_min=87.9:besthit_std=3.2571715746436567:besthit_sum=368.9:bitscore_avg=142.25:bitscore_max=152.0:bitscore_min=131.0:bitscore_std=9.215023964519391:bitscore_sum=569.0:capture_class_counter=c__Alphaproteobacteria--6||c__Gammaproteobacteria--1:capture_domain_counter=d__Bacteria--7:capture_family_counter=f__Burkholderiaceae--1||f__Xanthobacteraceae--6:capture_genus_counter=g__Bradyrhizobium--6||g__Tepidimonas--1:capture_order_counter=o__Burkholderiales--1||o__Rhizobiales--6:capture_phylum_counter=p__Proteobacteria--7:capture_species_counter=s__Bradyrhizobium sp000239795--1||s__Bradyrhizobium sp018596315--5||s__Tepidimonas aquatica--1:evalue_avg=1.2215583403499999e-40:evalue_max=4.88e-40:evalue_min=4.14e-48:evalue_std=2.438962873668262e-40:evalue_sum=4.8862333613999996e-40:gapopen_avg=0.0:gapopen_max=0.0:gapopen_min=0.0:gapopen_std=0.0:gapopen_sum=0.0:gtdb_class_counter=:gtdb_domain_counter=:gtdb_family_counter=:gtdb_genus_counter=:gtdb_order_counter=:gtdb_phylum_counter=:gtdb_species_counter=:heptad_counter=MCP-38H--7:lbd_counter=:length_avg=90.0:length_max=93.0:length_min=86.0:length_std=2.943920288775949:length_sum=360.0:mismatch_avg=7.0:mismatch_max=11.0:mismatch_min=4.0:mismatch_std=2.943920288775949:mismatch_sum=28.0:name=N948172:qcovhsp_avg=98.92500000000001:qcovhsp_max=100.0:qcovhsp_min=96.8:qcovhsp_std=1.5085865349171512:qcovhsp_sum=395.70000000000005:qend_avg=90.25:qend_max=94.0:qend_min=86.0:qend_std=3.304037933599835:qend_sum=361.0:qstart_avg=1.25:qstart_max=2.0:qstart_min=1.0:qstart_std=0.5:qstart_sum=5.0:ref_name_counter=RS_GCF_001440405.1_protein.faa_NZ_LLXX01000175.1_63@PF00015_full_PFAM.373.544--1||RS_GCF_013114835.1_protein.faa_NZ_JAAVLW010000001.1_451@PF00015_full_PFAM.373.543--2||RS_GCF_900103365.1_protein.faa_NZ_LT629703.1_5857@PF00015_full_PFAM.483.654--1:scovhsp_avg=52.775000000000006:scovhsp_max=54.7:scovhsp_min=50.3:scovhsp_std=1.8282505298782246:scovhsp_sum=211.10000000000002:send_avg=113.0:send_max=119.0:send_min=108.0:send_std=4.69041575982343:send_sum=452.0:sstart_avg=24.0:sstart_max=34.0:sstart_min=16.0:sstart_std=7.483314773547883:sstart_sum=96.0],((50a5fcec-f209-4514-b97c-b7f03657cfd0_6@MCPsignal.225.331:0.241879[&&NHX:Sample=rhizpot1:Type=capture:capture_class=c__Gammaproteobacteria:capture_domain=d__Bacteria:capture_family=f__Pseudomonadaceae:capture_genus=g__Pseudomonas_E:capture_order=o__Pseudomonadales:capture_phylum=p__Proteobacteria:capture_species=s__Pseudomonas_E ovata:heptad=MCP-38H],(9ae04429-c71d-449d-be4d-e0508274ec79_4@MCPsignal.108.220:5e-09[&&NHX:Sample=rhizpot1:Type=capture:capture_class=c__Desulfuromonadia:capture_domain=d__Bacteria:capture_family=f__Pseudopelobacteraceae:capture_genus=g__JACRCG01:capture_order=o__Geobacterales:capture_phylum=p__Desulfobacterota:capture_species=s__JACRCG01 sp014380135:heptad=MCP-38H],(04c9c731-6678-454a-ae88-559888f27a3d_5@MCPsignal.185.233:0.0243463[&&NHX:Sample=rhiztom2:Type=capture:capture_class=c__Actinomycetia:capture_domain=d__Bacteria:capture_family=f__Acidothermaceae:capture_genus=g__PALSA-607:capture_order=o__Acidothermales:capture_phylum=p__Actinobacteriota:capture_species=s__PALSA-607 sp003134755:heptad=MCP-38H],0e501cbb-1d8f-445c-89cc-c084de50b27d_2@MCPsignal.281.356:0.0370642[&&NHX:Sample=rhizpot3:Type=capture:capture_class=c__Alphaproteobacteria:capture_domain=d__Bacteria:capture_family=f__Magnetospirillaceae:capture_genus=g__Magnetospirillum:capture_order=o__Rhodospirillales:capture_phylum=p__Proteobacteria:capture_species=s__Magnetospirillum sp006218045:heptad=MCP-38H])0:5e-09[&&NHX:Sample_counter=rhizpot3--1||rhiztom2--1:Type_counter=capture--2:capture_class_counter=c__Actinomycetia--1||c__Alphaproteobacteria--1:capture_domain_counter=d__Bacteria--2:capture_family_counter=f__Acidothermaceae--1||f__Magnetospirillaceae--1:capture_genus_counter=g__Magnetospirillum--1||g__PALSA-607--1:capture_order_counter=o__Acidothermales--1||o__Rhodospirillales--1:capture_phylum_counter=p__Actinobacteriota--1||p__Proteobacteria--1:capture_species_counter=s__Magnetospirillum sp006218045--1||s__PALSA-607 sp003134755--1:gtdb_class_counter=:gtdb_domain_counter=:gtdb_family_counter=:gtdb_genus_counter=:gtdb_order_counter=:gtdb_phylum_counter=:gtdb_species_counter=:heptad_counter=MCP-38H--2:lbd_counter=:name=N948177:ref_name_counter=])0.934:0.0939422[&&NHX:Sample_counter=rhizpot1--1||rhizpot3--1||rhiztom2--1:Type_counter=capture--3:capture_class_counter=c__Actinomycetia--1||c__Alphaproteobacteria--1||c__Desulfuromonadia--1:capture_domain_counter=d__Bacteria--3:capture_family_counter=f__Acidothermaceae--1||f__Magnetospirillaceae--1||f__Pseudopelobacteraceae--1:capture_genus_counter=g__JACRCG01--1||g__Magnetospirillum--1||g__PALSA-607--1:capture_order_counter=o__Acidothermales--1||o__Geobacterales--1||o__Rhodospirillales--1:capture_phylum_counter=p__Actinobacteriota--1||p__Desulfobacterota--1||p__Proteobacteria--1:capture_species_counter=s__JACRCG01 sp014380135--1||s__Magnetospirillum sp006218045--1||s__PALSA-607 sp003134755--1:gtdb_class_counter=:gtdb_domain_counter=:gtdb_family_counter=:gtdb_genus_counter=:gtdb_order_counter=:gtdb_phylum_counter=:gtdb_species_counter=:heptad_counter=MCP-38H--3:lbd_counter=:name=N948178:ref_name_counter=])0.152:0.0087402[&&NHX:Sample_counter=rhizpot1--2||rhizpot3--1||rhiztom2--1:Type_counter=capture--4:capture_class_counter=c__Actinomycetia--1||c__Alphaproteobacteria--1||c__Desulfuromonadia--1||c__Gammaproteobacteria--1:capture_domain_counter=d__Bacteria--4:capture_family_counter=f__Acidothermaceae--1||f__Magnetospirillaceae--1||f__Pseudomonadaceae--1||f__Pseudopelobacteraceae--1:capture_genus_counter=g__JACRCG01--1||g__Magnetospirillum--1||g__PALSA-607--1||g__Pseudomonas_E--1:capture_order_counter=o__Acidothermales--1||o__Geobacterales--1||o__Pseudomonadales--1||o__Rhodospirillales--1:capture_phylum_counter=p__Actinobacteriota--1||p__Desulfobacterota--1||p__Proteobacteria--2:capture_species_counter=s__JACRCG01 sp014380135--1||s__Magnetospirillum sp006218045--1||s__PALSA-607 sp003134755--1||s__Pseudomonas_E ovata--1:gtdb_class_counter=:gtdb_domain_counter=:gtdb_family_counter=:gtdb_genus_counter=:gtdb_order_counter=:gtdb_phylum_counter=:gtdb_species_counter=:heptad_counter=MCP-38H--4:lbd_counter=:name=N948179:ref_name_counter=],9799af75-c56a-4216-94e9-c549b2f46cef_2@MCPsignal.22.123:0.0142787[&&NHX:Sample=rhizpot1:Type=capture:besthit=92.9:bitscore=155.0:capture_class=c__Alphaproteobacteria:capture_domain=d__Bacteria:capture_family=f__Beijerinckiaceae:capture_genus=g__Methylobacterium:capture_order=o__Rhizobiales:capture_phylum=p__Proteobacteria:capture_species=s__Methylobacterium platani:evalue=2.54e-49:gapopen=0.0:heptad=MCP-38H:length=99.0:mismatch=7.0:qcovhsp=98.0:qend=99.0:qstart=1.0:ref_name=GB_GCA_019242285.1_protein.faa_JAFAVV010000713.1_1@PF00015_full_PFAM.2.163:scovhsp=61.5:send=114.0:sstart=16.0])0.858:0.0797188[&&NHX:Sample_counter=rhizpot1--3||rhizpot3--1||rhiztom2--1:Type_counter=capture--5:besthit_avg=92.9:besthit_max=92.9:besthit_min=92.9:besthit_std=0:besthit_sum=92.9:bitscore_avg=155.0:bitscore_max=155.0:bitscore_min=155.0:bitscore_std=0:bitscore_sum=155.0:capture_class_counter=c__Actinomycetia--1||c__Alphaproteobacteria--2||c__Desulfuromonadia--1||c__Gammaproteobacteria--1:capture_domain_counter=d__Bacteria--5:capture_family_counter=f__Acidothermaceae--1||f__Beijerinckiaceae--1||f__Magnetospirillaceae--1||f__Pseudomonadaceae--1||f__Pseudopelobacteraceae--1:capture_genus_counter=g__JACRCG01--1||g__Magnetospirillum--1||g__Methylobacterium--1||g__PALSA-607--1||g__Pseudomonas_E--1:capture_order_counter=o__Acidothermales--1||o__Geobacterales--1||o__Pseudomonadales--1||o__Rhizobiales--1||o__Rhodospirillales--1:capture_phylum_counter=p__Actinobacteriota--1||p__Desulfobacterota--1||p__Proteobacteria--3:capture_species_counter=s__JACRCG01 sp014380135--1||s__Magnetospirillum sp006218045--1||s__Methylobacterium platani--1||s__PALSA-607 sp003134755--1||s__Pseudomonas_E ovata--1:evalue_avg=2.54e-49:evalue_max=2.54e-49:evalue_min=2.54e-49:evalue_std=0:evalue_sum=2.54e-49:gapopen_avg=0.0:gapopen_max=0.0:gapopen_min=0.0:gapopen_std=0:gapopen_sum=0.0:gtdb_class_counter=:gtdb_domain_counter=:gtdb_family_counter=:gtdb_genus_counter=:gtdb_order_counter=:gtdb_phylum_counter=:gtdb_species_counter=:heptad_counter=MCP-38H--5:lbd_counter=:length_avg=99.0:length_max=99.0:length_min=99.0:length_std=0:length_sum=99.0:mismatch_avg=7.0:mismatch_max=7.0:mismatch_min=7.0:mismatch_std=0:mismatch_sum=7.0:name=N948181:qcovhsp_avg=98.0:qcovhsp_max=98.0:qcovhsp_min=98.0:qcovhsp_std=0:qcovhsp_sum=98.0:qend_avg=99.0:qend_max=99.0:qend_min=99.0:qend_std=0:qend_sum=99.0:qstart_avg=1.0:qstart_max=1.0:qstart_min=1.0:qstart_std=0:qstart_sum=1.0:ref_name_counter=GB_GCA_019242285.1_protein.faa_JAFAVV010000713.1_1@PF00015_full_PFAM.2.163--1:scovhsp_avg=61.5:scovhsp_max=61.5:scovhsp_min=61.5:scovhsp_std=0:scovhsp_sum=61.5:send_avg=114.0:send_max=114.0:send_min=114.0:send_std=0:send_sum=114.0:sstart_avg=16.0:sstart_max=16.0:sstart_min=16.0:sstart_std=0:sstart_sum=16.0])0.819:0.0286763[&&NHX:Sample_counter=rhizpot1--8||rhizpot3--3||rhiztom2--1:Type_counter=capture--12:besthit_avg=92.35999999999999:besthit_max=95.6:besthit_min=87.9:besthit_std=2.8368997162395395:besthit_sum=461.79999999999995:bitscore_avg=144.8:bitscore_max=155.0:bitscore_min=131.0:bitscore_std=9.808159868191382:bitscore_sum=724.0:capture_class_counter=c__Actinomycetia--1||c__Alphaproteobacteria--8||c__Desulfuromonadia--1||c__Gammaproteobacteria--2:capture_domain_counter=d__Bacteria--12:capture_family_counter=f__Acidothermaceae--1||f__Beijerinckiaceae--1||f__Burkholderiaceae--1||f__Magnetospirillaceae--1||f__Pseudomonadaceae--1||f__Pseudopelobacteraceae--1||f__Xanthobacteraceae--6:capture_genus_counter=g__Bradyrhizobium--6||g__JACRCG01--1||g__Magnetospirillum--1||g__Methylobacterium--1||g__PALSA-607--1||g__Pseudomonas_E--1||g__Tepidimonas--1:capture_order_counter=o__Acidothermales--1||o__Burkholderiales--1||o__Geobacterales--1||o__Pseudomonadales--1||o__Rhizobiales--7||o__Rhodospirillales--1:capture_phylum_counter=p__Actinobacteriota--1||p__Desulfobacterota--1||p__Proteobacteria--10:capture_species_counter=s__Bradyrhizobium sp000239795--1||s__Bradyrhizobium sp018596315--5||s__JACRCG01 sp014380135--1||s__Magnetospirillum sp006218045--1||s__Methylobacterium platani--1||s__PALSA-607 sp003134755--1||s__Pseudomonas_E ovata--1||s__Tepidimonas aquatica--1:evalue_avg=9.77246672788e-41:evalue_max=4.88e-40:evalue_min=2.54e-49:evalue_std=2.181707101992322e-40:evalue_sum=4.88623336394e-40:gapopen_avg=0.0:gapopen_max=0.0:gapopen_min=0.0:gapopen_std=0.0:gapopen_sum=0.0:gtdb_class_counter=:gtdb_domain_counter=:gtdb_family_counter=:gtdb_genus_counter=:gtdb_order_counter=:gtdb_phylum_counter=:gtdb_species_counter=:heptad_counter=MCP-38H--12:lbd_counter=:length_avg=91.8:length_max=99.0:length_min=86.0:length_std=4.764451699828638:length_sum=459.0:mismatch_avg=7.0:mismatch_max=11.0:mismatch_min=4.0:mismatch_std=2.5495097567963922:mismatch_sum=35.0:name=N948182:qcovhsp_avg=98.74000000000001:qcovhsp_max=100.0:qcovhsp_min=96.8:qcovhsp_std=1.3704014010500731:qcovhsp_sum=493.70000000000005:qend_avg=92.0:qend_max=99.0:qend_min=86.0:qend_std=4.847679857416329:qend_sum=460.0:qstart_avg=1.2:qstart_max=2.0:qstart_min=1.0:qstart_std=0.4472135954999579:qstart_sum=6.0:ref_name_counter=GB_GCA_019242285.1_protein.faa_JAFAVV010000713.1_1@PF00015_full_PFAM.2.163--1||RS_GCF_001440405.1_protein.faa_NZ_LLXX01000175.1_63@PF00015_full_PFAM.373.544--1||RS_GCF_013114835.1_protein.faa_NZ_JAAVLW010000001.1_451@PF00015_full_PFAM.373.543--2||RS_GCF_900103365.1_protein.faa_NZ_LT629703.1_5857@PF00015_full_PFAM.483.654--1:scovhsp_avg=54.52:scovhsp_max=61.5:scovhsp_min=50.3:scovhsp_std=4.210938137755054:scovhsp_sum=272.6:send_avg=113.2:send_max=119.0:send_min=108.0:send_std=4.08656334834051:send_sum=566.0:sstart_avg=22.4:sstart_max=34.0:sstart_min=16.0:sstart_std=7.402702209328699:sstart_sum=112.0])0.803:0.0311012[&&NHX:Sample_counter=rhizpot1--8||rhizpot3--4||rhiztom2--1:Type_counter=capture--13:besthit_avg=92.35999999999999:besthit_max=95.6:besthit_min=87.9:besthit_std=2.8368997162395395:besthit_sum=461.79999999999995:bitscore_avg=144.8:bitscore_max=155.0:bitscore_min=131.0:bitscore_std=9.808159868191382:bitscore_sum=724.0:capture_class_counter=c__Actinomycetia--1||c__Alphaproteobacteria--9||c__Desulfuromonadia--1||c__Gammaproteobacteria--2:capture_domain_counter=d__Bacteria--13:capture_family_counter=f__Acidothermaceae--1||f__Beijerinckiaceae--1||f__Burkholderiaceae--1||f__Magnetospirillaceae--1||f__Pseudomonadaceae--1||f__Pseudopelobacteraceae--1||f__Sphingomonadaceae--1||f__Xanthobacteraceae--6:capture_genus_counter=g__Bradyrhizobium--6||g__JACRCG01--1||g__Magnetospirillum--1||g__Methylobacterium--1||g__PALSA-607--1||g__Parasphingopyxis--1||g__Pseudomonas_E--1||g__Tepidimonas--1:capture_order_counter=o__Acidothermales--1||o__Burkholderiales--1||o__Geobacterales--1||o__Pseudomonadales--1||o__Rhizobiales--7||o__Rhodospirillales--1||o__Sphingomonadales--1:capture_phylum_counter=p__Actinobacteriota--1||p__Desulfobacterota--1||p__Proteobacteria--11:capture_species_counter=s__Bradyrhizobium sp000239795--1||s__Bradyrhizobium sp018596315--5||s__JACRCG01 sp014380135--1||s__Magnetospirillum sp006218045--1||s__Methylobacterium platani--1||s__PALSA-607 sp003134755--1||s__Parasphingopyxis sp014237875--1||s__Pseudomonas_E ovata--1||s__Tepidimonas aquatica--1:evalue_avg=9.772466727880001e-41:evalue_max=4.88e-40:evalue_min=2.54e-49:evalue_std=2.181707101992322e-40:evalue_sum=4.8862333639400004e-40:gapopen_avg=0.0:gapopen_max=0.0:gapopen_min=0.0:gapopen_std=0.0:gapopen_sum=0.0:gtdb_class_counter=:gtdb_domain_counter=:gtdb_family_counter=:gtdb_genus_counter=:gtdb_order_counter=:gtdb_phylum_counter=:gtdb_species_counter=:heptad_counter=MCP-38H--13:lbd_counter=:length_avg=91.8:length_max=99.0:length_min=86.0:length_std=4.764451699828638:length_sum=459.0:mismatch_avg=7.0:mismatch_max=11.0:mismatch_min=4.0:mismatch_std=2.5495097567963922:mismatch_sum=35.0:name=N948183:qcovhsp_avg=98.74:qcovhsp_max=100.0:qcovhsp_min=96.8:qcovhsp_std=1.3704014010500731:qcovhsp_sum=493.7:qend_avg=92.0:qend_max=99.0:qend_min=86.0:qend_std=4.847679857416329:qend_sum=460.0:qstart_avg=1.2:qstart_max=2.0:qstart_min=1.0:qstart_std=0.4472135954999579:qstart_sum=6.0:ref_name_counter=GB_GCA_019242285.1_protein.faa_JAFAVV010000713.1_1@PF00015_full_PFAM.2.163--1||RS_GCF_001440405.1_protein.faa_NZ_LLXX01000175.1_63@PF00015_full_PFAM.373.544--1||RS_GCF_013114835.1_protein.faa_NZ_JAAVLW010000001.1_451@PF00015_full_PFAM.373.543--2||RS_GCF_900103365.1_protein.faa_NZ_LT629703.1_5857@PF00015_full_PFAM.483.654--1:scovhsp_avg=54.52:scovhsp_max=61.5:scovhsp_min=50.3:scovhsp_std=4.210938137755054:scovhsp_sum=272.6:send_avg=113.2:send_max=119.0:send_min=108.0:send_std=4.08656334834051:send_sum=566.0:sstart_avg=22.4:sstart_max=34.0:sstart_min=16.0:sstart_std=7.402702209328699:sstart_sum=112.0],((6d4681c9-8ee9-4176-9bec-6ec2d6ffe1bd_5@MCPsignal.23.89:5e-09[&&NHX:Sample=rhizpot3:Type=capture:capture_class=c__Actinomycetia:capture_domain=d__Bacteria:capture_family=f__Cellulomonadaceae:capture_genus=g__Cellulomonas:capture_order=o__Actinomycetales:capture_phylum=p__Actinobacteriota:capture_species=s__Cellulomonas sp014763765:heptad=MCP-38H],eb0601f1-052e-46c4-9175-84269185c94b_6@MCPsignal.189.257:0.465836[&&NHX:Sample=rhiztom1:Type=capture:capture_class=c__Gammaproteobacteria:capture_domain=d__Bacteria:capture_family=f__Competibacteraceae:capture_genus=g__Plasticicumulans:capture_order=o__Competibacterales:capture_phylum=p__Proteobacteria:capture_species=s__Plasticicumulans acidivorans:heptad=MCP-38H])0.87:0.0171584[&&NHX:Sample_counter=rhizpot3--1||rhiztom1--1:Type_counter=capture--2:capture_class_counter=c__Actinomycetia--1||c__Gammaproteobacteria--1:capture_domain_counter=d__Bacteria--2:capture_family_counter=f__Cellulomonadaceae--1||f__Competibacteraceae--1:capture_genus_counter=g__Cellulomonas--1||g__Plasticicumulans--1:capture_order_counter=o__Actinomycetales--1||o__Competibacterales--1:capture_phylum_counter=p__Actinobacteriota--1||p__Proteobacteria--1:capture_species_counter=s__Cellulomonas sp014763765--1||s__Plasticicumulans acidivorans--1:gtdb_class_counter=:gtdb_domain_counter=:gtdb_family_counter=:gtdb_genus_counter=:gtdb_order_counter=:gtdb_phylum_counter=:gtdb_species_counter=:heptad_counter=MCP-38H--2:lbd_counter=:name=N948186:ref_name_counter=],(06312257-1854-4fde-9f88-2b22dd577c5e_4@MCPsignal.22.96:5e-09[&&NHX:Sample=rhizpot1:Type=capture:capture_class=c__Alphaproteobacteria:capture_domain=d__Bacteria:capture_family=f__Xanthobacteraceae:capture_genus=g__Pseudolabrys:capture_order=o__Rhizobiales:capture_phylum=p__Proteobacteria:capture_species=s__Pseudolabrys sp003133345:heptad=MCP-38H],((dcb0db66-bcf7-4a5a-8f1c-5bc80381a088_5@MCPsignal.60.145:5e-09[&&NHX:Sample=rhizpot1:Type=capture:capture_class=c__Gammaproteobacteria:capture_domain=d__Bacteria:capture_family=f__Burkholderiaceae:capture_genus=g__Massilia:capture_order=o__Burkholderiales:capture_phylum=p__Proteobacteria:capture_species=s__Massilia aurea_A:heptad=MCP-38H],698bf14c-c20b-4d0e-8062-4d8a21db3a03_6@MCPsignal.74.152:0.198097[&&NHX:Sample=rhizpot1:Type=capture:capture_class=c__Planctomycetia:capture_domain=d__Bacteria:capture_family=f__Thermoguttaceae:capture_genus=g__Thermogutta:capture_order=o__Pirellulales:capture_phylum=p__Planctomycetota:capture_species=s__Thermogutta terrifontis:heptad=MCP-38H])0:5e-09[&&NHX:Sample_counter=rhizpot1--2:Type_counter=capture--2:capture_class_counter=c__Gammaproteobacteria--1||c__Planctomycetia--1:capture_domain_counter=d__Bacteria--2:capture_family_counter=f__Burkholderiaceae--1||f__Thermoguttaceae--1:capture_genus_counter=g__Massilia--1||g__Thermogutta--1:capture_order_counter=o__Burkholderiales--1||o__Pirellulales--1:capture_phylum_counter=p__Planctomycetota--1||p__Proteobacteria--1:capture_species_counter=s__Massilia aurea_A--1||s__Thermogutta terrifontis--1:gtdb_class_counter=:gtdb_domain_counter=:gtdb_family_counter=:gtdb_genus_counter=:gtdb_order_counter=:gtdb_phylum_counter=:gtdb_species_counter=:heptad_counter=MCP-38H--2:lbd_counter=:name=N948190:ref_name_counter=],(63cea81c-4f60-460c-abe7-f985b5ce8d40_4@MCPsignal.122.195:5e-09[&&NHX:Sample=rhizpot1:Type=capture:capture_class=c__Alphaproteobacteria:capture_domain=d__Bacteria:capture_family=f__Xanthobacteraceae:capture_genus=g__Bradyrhizobium:capture_order=o__Rhizobiales:capture_phylum=p__Proteobacteria:capture_species=s__Bradyrhizobium sp018596315:heptad=MCP-38H],(0866d0ef-82c6-4a1c-8851-0ac5eb79e4cb_5@MCPsignal.22.100:0.0151203[&&NHX:Sample=rhizpot1:Type=capture:capture_class=c__Alphaproteobacteria:capture_domain=d__Bacteria:capture_family=f__Beijerinckiaceae:capture_genus=g__Methylobacterium:capture_order=o__Rhizobiales:capture_phylum=p__Proteobacteria:capture_species=s__Methylobacterium platani:heptad=MCP-38H],dd155d6a-5c33-5601-abb3-2ce0268934d8_4@MCPsignal.124.219:0.0641348[&&NHX:Sample=rhizpot1:Type=capture:capture_class=c__Alphaproteobacteria:capture_domain=d__Bacteria:capture_family=f__Xanthobacteraceae:capture_genus=g__Bradyrhizobium:capture_order=o__Rhizobiales:capture_phylum=p__Proteobacteria:capture_species=s__Bradyrhizobium sp018596315:heptad=MCP-38H])0:1.8e-08[&&NHX:Sample_counter=rhizpot1--2:Type_counter=capture--2:capture_class_counter=c__Alphaproteobacteria--2:capture_domain_counter=d__Bacteria--2:capture_family_counter=f__Beijerinckiaceae--1||f__Xanthobacteraceae--1:capture_genus_counter=g__Bradyrhizobium--1||g__Methylobacterium--1:capture_order_counter=o__Rhizobiales--2:capture_phylum_counter=p__Proteobacteria--2:capture_species_counter=s__Bradyrhizobium sp018596315--1||s__Methylobacterium platani--1:gtdb_class_counter=:gtdb_domain_counter=:gtdb_family_counter=:gtdb_genus_counter=:gtdb_order_counter=:gtdb_phylum_counter=:gtdb_species_counter=:heptad_counter=MCP-38H--2:lbd_counter=:name=N948194:ref_name_counter=])0.387:1.8e-08[&&NHX:Sample_counter=rhizpot1--3:Type_counter=capture--3:capture_class_counter=c__Alphaproteobacteria--3:capture_domain_counter=d__Bacteria--3:capture_family_counter=f__Beijerinckiaceae--1||f__Xanthobacteraceae--2:capture_genus_counter=g__Bradyrhizobium--2||g__Methylobacterium--1:capture_order_counter=o__Rhizobiales--3:capture_phylum_counter=p__Proteobacteria--3:capture_species_counter=s__Bradyrhizobium sp018596315--2||s__Methylobacterium platani--1:gtdb_class_counter=:gtdb_domain_counter=:gtdb_family_counter=:gtdb_genus_counter=:gtdb_order_counter=:gtdb_phylum_counter=:gtdb_species_counter=:heptad_counter=MCP-38H--3:lbd_counter=:name=N948195:ref_name_counter=])0.89:0.0272127[&&NHX:Sample_counter=rhizpot1--5:Type_counter=capture--5:capture_class_counter=c__Alphaproteobacteria--3||c__Gammaproteobacteria--1||c__Planctomycetia--1:capture_domain_counter=d__Bacteria--5:capture_family_counter=f__Beijerinckiaceae--1||f__Burkholderiaceae--1||f__Thermoguttaceae--1||f__Xanthobacteraceae--2:capture_genus_counter=g__Bradyrhizobium--2||g__Massilia--1||g__Methylobacterium--1||g__Thermogutta--1:capture_order_counter=o__Burkholderiales--1||o__Pirellulales--1||o__Rhizobiales--3:capture_phylum_counter=p__Planctomycetota--1||p__Proteobacteria--4:capture_species_counter=s__Bradyrhizobium sp018596315--2||s__Massilia aurea_A--1||s__Methylobacterium platani--1||s__Thermogutta terrifontis--1:gtdb_class_counter=:gtdb_domain_counter=:gtdb_family_counter=:gtdb_genus_counter=:gtdb_order_counter=:gtdb_phylum_counter=:gtdb_species_counter=:heptad_counter=MCP-38H--5:lbd_counter=:name=N948196:ref_name_counter=])0.985:0.115502[&&NHX:Sample_counter=rhizpot1--6:Type_counter=capture--6:capture_class_counter=c__Alphaproteobacteria--4||c__Gammaproteobacteria--1||c__Planctomycetia--1:capture_domain_counter=d__Bacteria--6:capture_family_counter=f__Beijerinckiaceae--1||f__Burkholderiaceae--1||f__Thermoguttaceae--1||f__Xanthobacteraceae--3:capture_genus_counter=g__Bradyrhizobium--2||g__Massilia--1||g__Methylobacterium--1||g__Pseudolabrys--1||g__Thermogutta--1:capture_order_counter=o__Burkholderiales--1||o__Pirellulales--1||o__Rhizobiales--4:capture_phylum_counter=p__Planctomycetota--1||p__Proteobacteria--5:capture_species_counter=s__Bradyrhizobium sp018596315--2||s__Massilia aurea_A--1||s__Methylobacterium platani--1||s__Pseudolabrys sp003133345--1||s__Thermogutta terrifontis--1:gtdb_class_counter=:gtdb_domain_counter=:gtdb_family_counter=:gtdb_genus_counter=:gtdb_order_counter=:gtdb_phylum_counter=:gtdb_species_counter=:heptad_counter=MCP-38H--6:lbd_counter=:name=N948197:ref_name_counter=])0:5e-09[&&NHX:Sample_counter=rhizpot1--6||rhizpot3--1||rhiztom1--1:Type_counter=capture--8:capture_class_counter=c__Actinomycetia--1||c__Alphaproteobacteria--4||c__Gammaproteobacteria--2||c__Planctomycetia--1:capture_domain_counter=d__Bacteria--8:capture_family_counter=f__Beijerinckiaceae--1||f__Burkholderiaceae--1||f__Cellulomonadaceae--1||f__Competibacteraceae--1||f__Thermoguttaceae--1||f__Xanthobacteraceae--3:capture_genus_counter=g__Bradyrhizobium--2||g__Cellulomonas--1||g__Massilia--1||g__Methylobacterium--1||g__Plasticicumulans--1||g__Pseudolabrys--1||g__Thermogutta--1:capture_order_counter=o__Actinomycetales--1||o__Burkholderiales--1||o__Competibacterales--1||o__Pirellulales--1||o__Rhizobiales--4:capture_phylum_counter=p__Actinobacteriota--1||p__Planctomycetota--1||p__Proteobacteria--6:capture_species_counter=s__Bradyrhizobium sp018596315--2||s__Cellulomonas sp014763765--1||s__Massilia aurea_A--1||s__Methylobacterium platani--1||s__Plasticicumulans acidivorans--1||s__Pseudolabrys sp003133345--1||s__Thermogutta terrifontis--1:gtdb_class_counter=:gtdb_domain_counter=:gtdb_family_counter=:gtdb_genus_counter=:gtdb_order_counter=:gtdb_phylum_counter=:gtdb_species_counter=:heptad_counter=MCP-38H--8:lbd_counter=:name=N948198:ref_name_counter=])0.897:0.0458388[&&NHX:Sample_counter=rhizpot1--14||rhizpot3--5||rhiztom1--1||rhiztom2--1:Type_counter=capture--21:besthit_avg=92.35999999999999:besthit_max=95.6:besthit_min=87.9:besthit_std=2.8368997162395395:besthit_sum=461.79999999999995:bitscore_avg=144.8:bitscore_max=155.0:bitscore_min=131.0:bitscore_std=9.808159868191382:bitscore_sum=724.0:capture_class_counter=c__Actinomycetia--2||c__Alphaproteobacteria--13||c__Desulfuromonadia--1||c__Gammaproteobacteria--4||c__Planctomycetia--1:capture_domain_counter=d__Bacteria--21:capture_family_counter=f__Acidothermaceae--1||f__Beijerinckiaceae--2||f__Burkholderiaceae--2||f__Cellulomonadaceae--1||f__Competibacteraceae--1||f__Magnetospirillaceae--1||f__Pseudomonadaceae--1||f__Pseudopelobacteraceae--1||f__Sphingomonadaceae--1||f__Thermoguttaceae--1||f__Xanthobacteraceae--9:capture_genus_counter=g__Bradyrhizobium--8||g__Cellulomonas--1||g__JACRCG01--1||g__Magnetospirillum--1||g__Massilia--1||g__Methylobacterium--2||g__PALSA-607--1||g__Parasphingopyxis--1||g__Plasticicumulans--1||g__Pseudolabrys--1||g__Pseudomonas_E--1||g__Tepidimonas--1||g__Thermogutta--1:capture_order_counter=o__Acidothermales--1||o__Actinomycetales--1||o__Burkholderiales--2||o__Competibacterales--1||o__Geobacterales--1||o__Pirellulales--1||o__Pseudomonadales--1||o__Rhizobiales--11||o__Rhodospirillales--1||o__Sphingomonadales--1:capture_phylum_counter=p__Actinobacteriota--2||p__Desulfobacterota--1||p__Planctomycetota--1||p__Proteobacteria--17:capture_species_counter=s__Bradyrhizobium sp000239795--1||s__Bradyrhizobium sp018596315--7||s__Cellulomonas sp014763765--1||s__JACRCG01 sp014380135--1||s__Magnetospirillum sp006218045--1||s__Massilia aurea_A--1||s__Methylobacterium platani--2||s__PALSA-607 sp003134755--1||s__Parasphingopyxis sp014237875--1||s__Plasticicumulans acidivorans--1||s__Pseudolabrys sp003133345--1||s__Pseudomonas_E ovata--1||s__Tepidimonas aquatica--1||s__Thermogutta terrifontis--1:evalue_avg=9.77246672788e-41:evalue_max=4.88e-40:evalue_min=2.54e-49:evalue_std=2.181707101992322e-40:evalue_sum=4.88623336394e-40:gapopen_avg=0.0:gapopen_max=0.0:gapopen_min=0.0:gapopen_std=0.0:gapopen_sum=0.0:gtdb_class_counter=:gtdb_domain_counter=:gtdb_family_counter=:gtdb_genus_counter=:gtdb_order_counter=:gtdb_phylum_counter=:gtdb_species_counter=:heptad_counter=MCP-38H--21:lbd_counter=:length_avg=91.8:length_max=99.0:length_min=86.0:length_std=4.764451699828638:length_sum=459.0:mismatch_avg=7.0:mismatch_max=11.0:mismatch_min=4.0:mismatch_std=2.5495097567963922:mismatch_sum=35.0:name=N948199:qcovhsp_avg=98.74:qcovhsp_max=100.0:qcovhsp_min=96.8:qcovhsp_std=1.3704014010500731:qcovhsp_sum=493.7:qend_avg=92.0:qend_max=99.0:qend_min=86.0:qend_std=4.847679857416329:qend_sum=460.0:qstart_avg=1.2:qstart_max=2.0:qstart_min=1.0:qstart_std=0.44721359549995804:qstart_sum=6.0:ref_name_counter=GB_GCA_019242285.1_protein.faa_JAFAVV010000713.1_1@PF00015_full_PFAM.2.163--1||RS_GCF_001440405.1_protein.faa_NZ_LLXX01000175.1_63@PF00015_full_PFAM.373.544--1||RS_GCF_013114835.1_protein.faa_NZ_JAAVLW010000001.1_451@PF00015_full_PFAM.373.543--2||RS_GCF_900103365.1_protein.faa_NZ_LT629703.1_5857@PF00015_full_PFAM.483.654--1:scovhsp_avg=54.52:scovhsp_max=61.5:scovhsp_min=50.3:scovhsp_std=4.210938137755054:scovhsp_sum=272.6:send_avg=113.2:send_max=119.0:send_min=108.0:send_std=4.08656334834051:send_sum=566.0:sstart_avg=22.4:sstart_max=34.0:sstart_min=16.0:sstart_std=7.402702209328699:sstart_sum=112.0])0.277:0.00509574[&&NHX:Sample_counter=rhizpot1--18||rhizpot2--2||rhizpot3--8||rhiztom1--1||rhiztom2--3||rhiztom3--1:Type_counter=capture--33:besthit_avg=91.5:besthit_max=95.6:besthit_min=87.2:besthit_std=3.2978781056915945:besthit_sum=549.0:bitscore_avg=141.33333333333334:bitscore_max=155.0:bitscore_min=124.0:bitscore_std=12.209286083414815:bitscore_sum=848.0:capture_class_counter=c__Actinomycetia--2||c__Alphaproteobacteria--19||c__Bacilli--1||c__Desulfuromonadia--2||c__Gammaproteobacteria--5||c__Myxococcia--1||c__Negativicutes--1||c__PGYV01--1||c__Planctomycetia--1:capture_domain_counter=d__Bacteria--33:capture_family_counter=f__Acidothermaceae--1||f__Beijerinckiaceae--2||f__Burkholderiaceae--2||f__Cellulomonadaceae--1||f__Competibacteraceae--1||f__Emcibacteraceae--1||f__Magnetospirillaceae--1||f__Myxococcaceae--1||f__Paenibacillaceae--1||f__Palsa-1178--1||f__Pseudomonadaceae--2||f__Pseudopelobacteraceae--2||f__Rhizobiaceae--1||f__Rhodobacteraceae--1||f__Rhodothalassiaceae--1||f__Selenomonadaceae--1||f__Sphingomonadaceae--2||f__Thermoguttaceae--1||f__Xanthobacteraceae--10:capture_genus_counter=g__Bradyrhizobium--9||g__CAIPTY01--1||g__Cellulomonas--1||g__Emcibacter--1||g__JACRCG01--1||g__JAEUJT01--1||g__Jannaschia--1||g__Magnetospirillum--1||g__Massilia--1||g__Methylobacterium--2||g__PALSA-1178--1||g__PALSA-607--1||g__Paenibacillus--1||g__Parasphingopyxis--1||g__Plasticicumulans--1||g__Pseudolabrys--1||g__Pseudomonas_E--2||g__Rhizobium--1||g__Rhodothalassium--1||g__Sphingomonas--1||g__Tepidimonas--1||g__Thermogutta--1||g__UBA2913--1:capture_order_counter=o__Acidothermales--1||o__Actinomycetales--1||o__Burkholderiales--2||o__Competibacterales--1||o__Geobacterales--2||o__Myxococcales--1||o__PGYV01--1||o__Paenibacillales--1||o__Pirellulales--1||o__Pseudomonadales--2||o__Rhizobiales--13||o__Rhodobacterales--1||o__Rhodospirillales--1||o__Selenomonadales--1||o__Sphingomonadales--4:capture_phylum_counter=p__Actinobacteriota--2||p__Desulfobacterota--2||p__Firmicutes--1||p__Firmicutes_C--1||p__Goldbacteria--1||p__Myxococcota--1||p__Planctomycetota--1||p__Proteobacteria--24:capture_species_counter=s__Bradyrhizobium manausense_A--1||s__Bradyrhizobium sp000239795--1||s__Bradyrhizobium sp018596315--7||s__CAIPTY01 sp903868145--1||s__Cellulomonas sp014763765--1||s__Emcibacter nanhaiensis--1||s__JACRCG01 sp014380135--1||s__JAEUJT01 sp016793525--1||s__Jannaschia seohaensis--1||s__Magnetospirillum sp006218045--1||s__Massilia aurea_A--1||s__Methylobacterium platani--2||s__PALSA-1178 sp003167475--1||s__PALSA-607 sp003134755--1||s__Paenibacillus cellulositrophicus_A--1||s__Parasphingopyxis sp014237875--1||s__Plasticicumulans acidivorans--1||s__Pseudolabrys sp003133345--1||s__Pseudomonas_E capsici--1||s__Pseudomonas_E ovata--1||s__Rhizobium sp002531955--1||s__Rhodothalassium salexigens--1||s__Sphingomonas sp018449795--1||s__Tepidimonas aquatica--1||s__Thermogutta terrifontis--1||s__UBA2913 sp002349925--1:evalue_avg=2.891477055606567e-38:evalue_max=1.73e-37:evalue_min=2.54e-49:evalue_std=7.058732805047745e-38:evalue_sum=1.73488623336394e-37:gapopen_avg=0.16666666666666666:gapopen_max=1.0:gapopen_min=0.0:gapopen_std=0.408248290463863:gapopen_sum=1.0:gtdb_class_counter=:gtdb_domain_counter=:gtdb_family_counter=:gtdb_genus_counter=:gtdb_order_counter=:gtdb_phylum_counter=:gtdb_species_counter=:heptad_counter=MCP-38H--33:lbd_counter=:length_avg=90.83333333333333:length_max=99.0:length_min=86.0:length_std=4.875106836436169:length_sum=545.0:mismatch_avg=7.5:mismatch_max=11.0:mismatch_min=4.0:mismatch_std=2.588435821108957:mismatch_sum=45.0:name=N948200:qcovhsp_avg=98.95:qcovhsp_max=100.0:qcovhsp_min=96.8:qcovhsp_std=1.3292855223765894:qcovhsp_sum=593.7:qend_avg=90.83333333333333:qend_max=99.0:qend_min=85.0:qend_std=5.192943930629973:qend_sum=545.0:qstart_avg=1.1666666666666667:qstart_max=2.0:qstart_min=1.0:qstart_std=0.408248290463863:qstart_sum=7.0:ref_name_counter=GB_GCA_019242285.1_protein.faa_JAFAVV010000713.1_1@PF00015_full_PFAM.2.163--1||RS_GCF_001440395.1_protein.faa_NZ_LLXZ01000114.1_25@PF00015_full_PFAM.369.539--1||RS_GCF_001440405.1_protein.faa_NZ_LLXX01000175.1_63@PF00015_full_PFAM.373.544--1||RS_GCF_013114835.1_protein.faa_NZ_JAAVLW010000001.1_451@PF00015_full_PFAM.373.543--2||RS_GCF_900103365.1_protein.faa_NZ_LT629703.1_5857@PF00015_full_PFAM.483.654--1:scovhsp_avg=53.86666666666667:scovhsp_max=61.5:scovhsp_min=50.3:scovhsp_std=4.092269134192748:scovhsp_sum=323.2:send_avg=117.16666666666667:send_max=137.0:send_min=108.0:send_std=10.381072520056234:send_sum=703.0:sstart_avg=27.333333333333332:sstart_max=52.0:sstart_min=16.0:sstart_std=13.779211394948067:sstart_sum=164.0],b80073d1-43e2-4899-baf6-e873ac579d5a_3@MCPsignal.20.97:0.0470285[&&NHX:Sample=rhizpot3:Type=capture:capture_class=c__Alphaproteobacteria:capture_domain=d__Bacteria:capture_family=f__Xanthobacteraceae:capture_genus=g__Bradyrhizobium:capture_order=o__Rhizobiales:capture_phylum=p__Proteobacteria:capture_species=s__Bradyrhizobium elkanii:heptad=MCP-38H])0:1.3e-08[&&NHX:Sample_counter=rhizpot1--18||rhizpot2--2||rhizpot3--9||rhiztom1--1||rhiztom2--3||rhiztom3--1:Type_counter=capture--34:besthit_avg=91.5:besthit_max=95.6:besthit_min=87.2:besthit_std=3.2978781056915945:besthit_sum=549.0:bitscore_avg=141.33333333333334:bitscore_max=155.0:bitscore_min=124.0:bitscore_std=12.209286083414815:bitscore_sum=848.0:capture_class_counter=c__Actinomycetia--2||c__Alphaproteobacteria--20||c__Bacilli--1||c__Desulfuromonadia--2||c__Gammaproteobacteria--5||c__Myxococcia--1||c__Negativicutes--1||c__PGYV01--1||c__Planctomycetia--1:capture_domain_counter=d__Bacteria--34:capture_family_counter=f__Acidothermaceae--1||f__Beijerinckiaceae--2||f__Burkholderiaceae--2||f__Cellulomonadaceae--1||f__Competibacteraceae--1||f__Emcibacteraceae--1||f__Magnetospirillaceae--1||f__Myxococcaceae--1||f__Paenibacillaceae--1||f__Palsa-1178--1||f__Pseudomonadaceae--2||f__Pseudopelobacteraceae--2||f__Rhizobiaceae--1||f__Rhodobacteraceae--1||f__Rhodothalassiaceae--1||f__Selenomonadaceae--1||f__Sphingomonadaceae--2||f__Thermoguttaceae--1||f__Xanthobacteraceae--11:capture_genus_counter=g__Bradyrhizobium--10||g__CAIPTY01--1||g__Cellulomonas--1||g__Emcibacter--1||g__JACRCG01--1||g__JAEUJT01--1||g__Jannaschia--1||g__Magnetospirillum--1||g__Massilia--1||g__Methylobacterium--2||g__PALSA-1178--1||g__PALSA-607--1||g__Paenibacillus--1||g__Parasphingopyxis--1||g__Plasticicumulans--1||g__Pseudolabrys--1||g__Pseudomonas_E--2||g__Rhizobium--1||g__Rhodothalassium--1||g__Sphingomonas--1||g__Tepidimonas--1||g__Thermogutta--1||g__UBA2913--1:capture_order_counter=o__Acidothermales--1||o__Actinomycetales--1||o__Burkholderiales--2||o__Competibacterales--1||o__Geobacterales--2||o__Myxococcales--1||o__PGYV01--1||o__Paenibacillales--1||o__Pirellulales--1||o__Pseudomonadales--2||o__Rhizobiales--14||o__Rhodobacterales--1||o__Rhodospirillales--1||o__Selenomonadales--1||o__Sphingomonadales--4:capture_phylum_counter=p__Actinobacteriota--2||p__Desulfobacterota--2||p__Firmicutes--1||p__Firmicutes_C--1||p__Goldbacteria--1||p__Myxococcota--1||p__Planctomycetota--1||p__Proteobacteria--25:capture_species_counter=s__Bradyrhizobium elkanii--1||s__Bradyrhizobium manausense_A--1||s__Bradyrhizobium sp000239795--1||s__Bradyrhizobium sp018596315--7||s__CAIPTY01 sp903868145--1||s__Cellulomonas sp014763765--1||s__Emcibacter nanhaiensis--1||s__JACRCG01 sp014380135--1||s__JAEUJT01 sp016793525--1||s__Jannaschia seohaensis--1||s__Magnetospirillum sp006218045--1||s__Massilia aurea_A--1||s__Methylobacterium platani--2||s__PALSA-1178 sp003167475--1||s__PALSA-607 sp003134755--1||s__Paenibacillus cellulositrophicus_A--1||s__Parasphingopyxis sp014237875--1||s__Plasticicumulans acidivorans--1||s__Pseudolabrys sp003133345--1||s__Pseudomonas_E capsici--1||s__Pseudomonas_E ovata--1||s__Rhizobium sp002531955--1||s__Rhodothalassium salexigens--1||s__Sphingomonas sp018449795--1||s__Tepidimonas aquatica--1||s__Thermogutta terrifontis--1||s__UBA2913 sp002349925--1:evalue_avg=2.891477055606567e-38:evalue_max=1.73e-37:evalue_min=2.54e-49:evalue_std=7.058732805047745e-38:evalue_sum=1.73488623336394e-37:gapopen_avg=0.16666666666666666:gapopen_max=1.0:gapopen_min=0.0:gapopen_std=0.408248290463863:gapopen_sum=1.0:gtdb_class_counter=:gtdb_domain_counter=:gtdb_family_counter=:gtdb_genus_counter=:gtdb_order_counter=:gtdb_phylum_counter=:gtdb_species_counter=:heptad_counter=MCP-38H--34:lbd_counter=:length_avg=90.83333333333333:length_max=99.0:length_min=86.0:length_std=4.875106836436169:length_sum=545.0:mismatch_avg=7.5:mismatch_max=11.0:mismatch_min=4.0:mismatch_std=2.588435821108957:mismatch_sum=45.0:name=N948202:qcovhsp_avg=98.95:qcovhsp_max=100.0:qcovhsp_min=96.8:qcovhsp_std=1.3292855223765894:qcovhsp_sum=593.7:qend_avg=90.83333333333333:qend_max=99.0:qend_min=85.0:qend_std=5.192943930629973:qend_sum=545.0:qstart_avg=1.1666666666666667:qstart_max=2.0:qstart_min=1.0:qstart_std=0.408248290463863:qstart_sum=7.0:ref_name_counter=GB_GCA_019242285.1_protein.faa_JAFAVV010000713.1_1@PF00015_full_PFAM.2.163--1||RS_GCF_001440395.1_protein.faa_NZ_LLXZ01000114.1_25@PF00015_full_PFAM.369.539--1||RS_GCF_001440405.1_protein.faa_NZ_LLXX01000175.1_63@PF00015_full_PFAM.373.544--1||RS_GCF_013114835.1_protein.faa_NZ_JAAVLW010000001.1_451@PF00015_full_PFAM.373.543--2||RS_GCF_900103365.1_protein.faa_NZ_LT629703.1_5857@PF00015_full_PFAM.483.654--1:scovhsp_avg=53.86666666666667:scovhsp_max=61.5:scovhsp_min=50.3:scovhsp_std=4.092269134192748:scovhsp_sum=323.2:send_avg=117.16666666666667:send_max=137.0:send_min=108.0:send_std=10.381072520056234:send_sum=703.0:sstart_avg=27.333333333333332:sstart_max=52.0:sstart_min=16.0:sstart_std=13.779211394948067:sstart_sum=164.0])0.895:0.0350826[&&NHX:Sample_counter=rhizpot1--19||rhizpot2--2||rhizpot3--9||rhiztom1--1||rhiztom2--3||rhiztom3--1:Type_counter=GTDB--1||capture--35:besthit_avg=90.15714285714284:besthit_max=95.6:besthit_min=82.1:besthit_std=4.6568434025840375:besthit_sum=631.0999999999999:bitscore_avg=144.0:bitscore_max=160.0:bitscore_min=124.0:bitscore_std=13.19090595827292:bitscore_sum=1008.0:capture_class_counter=c__Actinomycetia--2||c__Alphaproteobacteria--21||c__Bacilli--1||c__Desulfuromonadia--2||c__Gammaproteobacteria--5||c__Myxococcia--1||c__Negativicutes--1||c__PGYV01--1||c__Planctomycetia--1:capture_domain_counter=d__Bacteria--35:capture_family_counter=f__Acidothermaceae--1||f__Beijerinckiaceae--2||f__Burkholderiaceae--2||f__Casp-alpha2--1||f__Cellulomonadaceae--1||f__Competibacteraceae--1||f__Emcibacteraceae--1||f__Magnetospirillaceae--1||f__Myxococcaceae--1||f__Paenibacillaceae--1||f__Palsa-1178--1||f__Pseudomonadaceae--2||f__Pseudopelobacteraceae--2||f__Rhizobiaceae--1||f__Rhodobacteraceae--1||f__Rhodothalassiaceae--1||f__Selenomonadaceae--1||f__Sphingomonadaceae--2||f__Thermoguttaceae--1||f__Xanthobacteraceae--11:capture_genus_counter=g__Bradyrhizobium--10||g__CAIPTY01--1||g__Cellulomonas--1||g__Emcibacter--1||g__JACRCG01--1||g__JAEUJT01--1||g__Jannaschia--1||g__Magnetospirillum--1||g__Massilia--1||g__Methylobacterium--2||g__PALSA-1178--1||g__PALSA-607--1||g__Paenibacillus--1||g__Parasphingopyxis--1||g__Plasticicumulans--1||g__Pseudolabrys--1||g__Pseudomonas_E--2||g__Rhizobium--1||g__Rhodothalassium--1||g__Sphingomonas--1||g__Tepidimonas--1||g__Thermogutta--1||g__UBA1479--1||g__UBA2913--1:capture_order_counter=o__Acidothermales--1||o__Actinomycetales--1||o__Burkholderiales--2||o__Competibacterales--1||o__Geobacterales--2||o__Myxococcales--1||o__PGYV01--1||o__Paenibacillales--1||o__Pirellulales--1||o__Pseudomonadales--2||o__Rhizobiales--14||o__Rhodobacterales--1||o__Rhodospirillales--2||o__Selenomonadales--1||o__Sphingomonadales--4:capture_phylum_counter=p__Actinobacteriota--2||p__Desulfobacterota--2||p__Firmicutes--1||p__Firmicutes_C--1||p__Goldbacteria--1||p__Myxococcota--1||p__Planctomycetota--1||p__Proteobacteria--26:capture_species_counter=s__Bradyrhizobium elkanii--1||s__Bradyrhizobium manausense_A--1||s__Bradyrhizobium sp000239795--1||s__Bradyrhizobium sp018596315--7||s__CAIPTY01 sp903868145--1||s__Cellulomonas sp014763765--1||s__Emcibacter nanhaiensis--1||s__JACRCG01 sp014380135--1||s__JAEUJT01 sp016793525--1||s__Jannaschia seohaensis--1||s__Magnetospirillum sp006218045--1||s__Massilia aurea_A--1||s__Methylobacterium platani--2||s__PALSA-1178 sp003167475--1||s__PALSA-607 sp003134755--1||s__Paenibacillus cellulositrophicus_A--1||s__Parasphingopyxis sp014237875--1||s__Plasticicumulans acidivorans--1||s__Pseudolabrys sp003133345--1||s__Pseudomonas_E capsici--1||s__Pseudomonas_E ovata--1||s__Rhizobium sp002531955--1||s__Rhodothalassium salexigens--1||s__Sphingomonas sp018449795--1||s__Tepidimonas aquatica--1||s__Thermogutta terrifontis--1||s__UBA1479 sp002325375--1||s__UBA2913 sp002349925--1:evalue_avg=2.478408904805726e-38:evalue_max=1.73e-37:evalue_min=6.83e-51:evalue_std=6.535732636156652e-38:evalue_sum=1.7348862333640083e-37:gapopen_avg=0.2857142857142857:gapopen_max=1.0:gapopen_min=0.0:gapopen_std=0.48795003647426666:gapopen_sum=2.0:gtdb_class_counter=c__Alphaproteobacteria--1:gtdb_domain_counter=d__Bacteria--1:gtdb_family_counter=f__Xanthobacteraceae--1:gtdb_genus_counter=g__Rhodopseudomonas--1:gtdb_order_counter=o__Rhizobiales--1:gtdb_phylum_counter=p__Proteobacteria--1:gtdb_species_counter=s__Rhodopseudomonas sp000333455--1:heptad_counter=MCP-38H--36:lbd_counter=:lca_tree=s__Rhodopseudomonas sp000333455:length_avg=94.57142857142857:length_max=117.0:length_min=86.0:length_std=10.845231561338265:length_sum=662.0:mismatch_avg=9.142857142857142:mismatch_max=19.0:mismatch_min=4.0:mismatch_std=4.947341758580104:mismatch_sum=64.0:name=N948203:qcovhsp_avg=99.10000000000001:qcovhsp_max=100.0:qcovhsp_min=96.8:qcovhsp_std=1.2767145334803711:qcovhsp_sum=693.7:qend_avg=94.28571428571429:qend_max=115.0:qend_min=85.0:qend_std=10.2910039308496:qend_sum=660.0:qstart_avg=1.1428571428571428:qstart_max=2.0:qstart_min=1.0:qstart_std=0.3779644730092273:qstart_sum=8.0:ref_name_counter=GB_GCA_019242285.1_protein.faa_JAFAVV010000713.1_1@PF00015_full_PFAM.2.163--1||RS_GCF_001440395.1_protein.faa_NZ_LLXZ01000114.1_25@PF00015_full_PFAM.369.539--1||RS_GCF_001440405.1_protein.faa_NZ_LLXX01000175.1_63@PF00015_full_PFAM.373.544--1||RS_GCF_013114835.1_protein.faa_NZ_JAAVLW010000001.1_451@PF00015_full_PFAM.373.543--2||RS_GCF_017872735.1_protein.faa_NZ_JAGGJJ010000002.1_724@PF00015_full_PFAM.498.671--1||RS_GCF_900103365.1_protein.faa_NZ_LT629703.1_5857@PF00015_full_PFAM.483.654--1:scovhsp_avg=55.82857142857143:scovhsp_max=67.6:scovhsp_min=50.3:scovhsp_std=6.395236322376804:scovhsp_sum=390.8:send_avg=121.0:send_max=144.0:send_min=108.0:send_std=13.880441875771343:send_sum=847.0:sstart_avg=27.428571428571427:sstart_max=52.0:sstart_min=16.0:sstart_std=12.58116506074514:sstart_sum=192.0])0.809:0.0080766[&&NHX:Sample_counter=rhizpot1--19||rhizpot2--3||rhizpot3--11||rhiztom1--1||rhiztom2--3||rhiztom3--1:Type_counter=GTDB--1||capture--38:besthit_avg=90.35:besthit_max=95.6:besthit_min=82.1:besthit_std=4.345769700031778:besthit_sum=722.8:bitscore_avg=152.0:bitscore_max=208.0:bitscore_min=124.0:bitscore_std=25.712698363704597:bitscore_sum=1216.0:capture_class_counter=c__Actinomycetia--2||c__Alphaproteobacteria--22||c__Bacilli--1||c__Desulfuromonadia--3||c__Gammaproteobacteria--6||c__Myxococcia--1||c__Negativicutes--1||c__PGYV01--1||c__Planctomycetia--1:capture_domain_counter=d__Bacteria--38:capture_family_counter=f__Acidothermaceae--1||f__Beijerinckiaceae--2||f__Burkholderiaceae--2||f__CAIOGM01--1||f__Casp-alpha2--1||f__Cellulomonadaceae--1||f__Competibacteraceae--1||f__Emcibacteraceae--1||f__Magnetospirillaceae--1||f__Myxococcaceae--1||f__Paenibacillaceae--1||f__Palsa-1178--1||f__Pseudomonadaceae--2||f__Pseudopelobacteraceae--2||f__Rhizobiaceae--1||f__Rhodobacteraceae--1||f__Rhodocyclaceae--1||f__Rhodothalassiaceae--1||f__Selenomonadaceae--1||f__Sphingomonadaceae--2||f__Thermoguttaceae--1||f__Xanthobacteraceae--12:capture_genus_counter=g__Azonexus--1||g__Bradyrhizobium--11||g__CAIOGM01--1||g__CAIPTY01--1||g__Cellulomonas--1||g__Emcibacter--1||g__JACRCG01--1||g__JAEUJT01--1||g__Jannaschia--1||g__Magnetospirillum--1||g__Massilia--1||g__Methylobacterium--2||g__PALSA-1178--1||g__PALSA-607--1||g__Paenibacillus--1||g__Parasphingopyxis--1||g__Plasticicumulans--1||g__Pseudolabrys--1||g__Pseudomonas_E--2||g__Rhizobium--1||g__Rhodothalassium--1||g__Sphingomonas--1||g__Tepidimonas--1||g__Thermogutta--1||g__UBA1479--1||g__UBA2913--1:capture_order_counter=o__Acidothermales--1||o__Actinomycetales--1||o__Burkholderiales--3||o__Competibacterales--1||o__Geobacterales--3||o__Myxococcales--1||o__PGYV01--1||o__Paenibacillales--1||o__Pirellulales--1||o__Pseudomonadales--2||o__Rhizobiales--15||o__Rhodobacterales--1||o__Rhodospirillales--2||o__Selenomonadales--1||o__Sphingomonadales--4:capture_phylum_counter=p__Actinobacteriota--2||p__Desulfobacterota--3||p__Firmicutes--1||p__Firmicutes_C--1||p__Goldbacteria--1||p__Myxococcota--1||p__Planctomycetota--1||p__Proteobacteria--28:capture_species_counter=s__Azonexus sp900549295--1||s__Bradyrhizobium elkanii--1||s__Bradyrhizobium manausense_A--1||s__Bradyrhizobium sp000239795--1||s__Bradyrhizobium sp018596315--8||s__CAIOGM01 sp903902345--1||s__CAIPTY01 sp903868145--1||s__Cellulomonas sp014763765--1||s__Emcibacter nanhaiensis--1||s__JACRCG01 sp014380135--1||s__JAEUJT01 sp016793525--1||s__Jannaschia seohaensis--1||s__Magnetospirillum sp006218045--1||s__Massilia aurea_A--1||s__Methylobacterium platani--2||s__PALSA-1178 sp003167475--1||s__PALSA-607 sp003134755--1||s__Paenibacillus cellulositrophicus_A--1||s__Parasphingopyxis sp014237875--1||s__Plasticicumulans acidivorans--1||s__Pseudolabrys sp003133345--1||s__Pseudomonas_E capsici--1||s__Pseudomonas_E ovata--1||s__Rhizobium sp002531955--1||s__Rhodothalassium salexigens--1||s__Sphingomonas sp018449795--1||s__Tepidimonas aquatica--1||s__Thermogutta terrifontis--1||s__UBA1479 sp002325375--1||s__UBA2913 sp002349925--1:evalue_avg=2.1686077917050104e-38:evalue_max=1.73e-37:evalue_min=1.89e-69:evalue_std=6.114029573856367e-38:evalue_sum=1.7348862333640083e-37:gapopen_avg=0.25:gapopen_max=1.0:gapopen_min=0.0:gapopen_std=0.4629100498862757:gapopen_sum=2.0:gtdb_class_counter=c__Alphaproteobacteria--1:gtdb_domain_counter=d__Bacteria--1:gtdb_family_counter=f__Xanthobacteraceae--1:gtdb_genus_counter=g__Rhodopseudomonas--1:gtdb_order_counter=o__Rhizobiales--1:gtdb_phylum_counter=p__Proteobacteria--1:gtdb_species_counter=s__Rhodopseudomonas sp000333455--1:heptad_counter=MCP-38H--39:lbd_counter=:lca_tree=s__Rhodopseudomonas sp000333455:length_avg=100.75:length_max=144.0:length_min=86.0:length_std=20.154758388883895:length_sum=806.0:mismatch_avg=9.5:mismatch_max=19.0:mismatch_min=4.0:mismatch_std=4.69041575982343:mismatch_sum=76.0:name=N948204:qcovhsp_avg=99.125:qcovhsp_max=100.0:qcovhsp_min=96.8:qcovhsp_std=1.1841211327997057:qcovhsp_sum=793.0:qend_avg=100.5:qend_max=144.0:qend_min=85.0:qend_std=19.992855866891198:qend_sum=804.0:qstart_avg=1.125:qstart_max=2.0:qstart_min=1.0:qstart_std=0.3535533905932738:qstart_sum=9.0:ref_name_counter=GB_GCA_018971625.1_protein.faa_JAGXAJ010000001.1_97@PF00015_full_PFAM.372.551--1||GB_GCA_019242285.1_protein.faa_JAFAVV010000713.1_1@PF00015_full_PFAM.2.163--1||RS_GCF_001440395.1_protein.faa_NZ_LLXZ01000114.1_25@PF00015_full_PFAM.369.539--1||RS_GCF_001440405.1_protein.faa_NZ_LLXX01000175.1_63@PF00015_full_PFAM.373.544--1||RS_GCF_013114835.1_protein.faa_NZ_JAAVLW010000001.1_451@PF00015_full_PFAM.373.543--2||RS_GCF_017872735.1_protein.faa_NZ_JAGGJJ010000002.1_724@PF00015_full_PFAM.498.671--1||RS_GCF_900103365.1_protein.faa_NZ_LT629703.1_5857@PF00015_full_PFAM.483.654--1:scovhsp_avg=58.900000000000006:scovhsp_max=80.4:scovhsp_min=50.3:scovhsp_std=10.513121053508055:scovhsp_sum=471.20000000000005:send_avg=125.75:send_max=159.0:send_min=108.0:send_std=18.591472699677592:send_sum=1006.0:sstart_avg=26.0:sstart_max=52.0:sstart_min=16.0:sstart_std=12.328828005937952:sstart_sum=208.0],(((a37048ff-4ca2-41fb-808a-4eac4d028d2c_4@MCPsignal.285.355:0.0190056[&&NHX:Sample=rhizpot3:Type=capture:capture_class=c__Alphaproteobacteria:capture_domain=d__Bacteria:capture_family=f__Sphingomonadaceae:capture_genus=g__Sphingomonas:capture_order=o__Sphingomonadales:capture_phylum=p__Proteobacteria:capture_species=s__Sphingomonas sp000797515:heptad=MCP-38H],(6c6b8167-ed47-48ff-a449-03ad4350108f_4@MCPsignal.212.288:5e-09[&&NHX:Sample=rhiztom3:Type=capture:capture_class=c__Alphaproteobacteria:capture_domain=d__Bacteria:capture_family=f__Xanthobacteraceae:capture_genus=g__Bradyrhizobium:capture_order=o__Rhizobiales:capture_phylum=p__Proteobacteria:capture_species=s__Bradyrhizobium sp003837805:heptad=MCP-38H],28def7ff-796a-4658-9d84-72565dfb1f35_2@MCPsignal.210.285:5e-09[&&NHX:Sample=rhiztom3:Type=capture:capture_class=c__Alphaproteobacteria:capture_domain=d__Bacteria:capture_family=f__Xanthobacteraceae:capture_genus=g__Bradyrhizobium:capture_order=o__Rhizobiales:capture_phylum=p__Proteobacteria:capture_species=s__Bradyrhizobium sp003837805:heptad=MCP-38H])0.93:0.0727952[&&NHX:Sample_counter=rhiztom3--2:Type_counter=capture--2:capture_class_counter=c__Alphaproteobacteria--2:capture_domain_counter=d__Bacteria--2:capture_family_counter=f__Xanthobacteraceae--2:capture_genus_counter=g__Bradyrhizobium--2:capture_order_counter=o__Rhizobiales--2:capture_phylum_counter=p__Proteobacteria--2:capture_species_counter=s__Bradyrhizobium sp003837805--2:gtdb_class_counter=:gtdb_domain_counter=:gtdb_family_counter=:gtdb_genus_counter=:gtdb_order_counter=:gtdb_phylum_counter=:gtdb_species_counter=:heptad_counter=MCP-38H--2:lbd_counter=:name=N948208:ref_name_counter=])0.575:0.0176256[&&NHX:Sample_counter=rhizpot3--1||rhiztom3--2:Type_counter=capture--3:capture_class_counter=c__Alphaproteobacteria--3:capture_domain_counter=d__Bacteria--3:capture_family_counter=f__Sphingomonadaceae--1||f__Xanthobacteraceae--2:capture_genus_counter=g__Bradyrhizobium--2||g__Sphingomonas--1:capture_order_counter=o__Rhizobiales--2||o__Sphingomonadales--1:capture_phylum_counter=p__Proteobacteria--3:capture_species_counter=s__Bradyrhizobium sp003837805--2||s__Sphingomonas sp000797515--1:gtdb_class_counter=:gtdb_domain_counter=:gtdb_family_counter=:gtdb_genus_counter=:gtdb_order_counter=:gtdb_phylum_counter=:gtdb_species_counter=:heptad_counter=MCP-38H--3:lbd_counter=:name=N948209:ref_name_counter=],e2c1af97-33b3-479d-8327-b26421220dc6_3@MCPsignal.13.109:5e-09[&&NHX:Sample=rhizpot1:Type=capture:besthit=97.9:bitscore=164.0:capture_class=c__Acidobacteriae:capture_domain=d__Bacteria:capture_family=f__DSPA01:capture_genus=g__DSPA01:capture_order=o__Acidobacteriales:capture_phylum=p__Acidobacteriota:capture_species=s__DSPA01 sp016185365:evalue=1.02e-52:gapopen=0.0:heptad=MCP-38H:length=96.0:mismatch=2.0:qcovhsp=100.0:qend=96.0:qstart=1.0:ref_name=RS_GCF_018129965.1_protein.faa_NZ_JAFCKW010000037.1_40@PF00015_full_PFAM.482.657:scovhsp=54.9:send=116.0:sstart=21.0])0.892:0.0280896[&&NHX:Sample_counter=rhizpot1--1||rhizpot3--1||rhiztom3--2:Type_counter=capture--4:besthit_avg=97.9:besthit_max=97.9:besthit_min=97.9:besthit_std=0:besthit_sum=97.9:bitscore_avg=164.0:bitscore_max=164.0:bitscore_min=164.0:bitscore_std=0:bitscore_sum=164.0:capture_class_counter=c__Acidobacteriae--1||c__Alphaproteobacteria--3:capture_domain_counter=d__Bacteria--4:capture_family_counter=f__DSPA01--1||f__Sphingomonadaceae--1||f__Xanthobacteraceae--2:capture_genus_counter=g__Bradyrhizobium--2||g__DSPA01--1||g__Sphingomonas--1:capture_order_counter=o__Acidobacteriales--1||o__Rhizobiales--2||o__Sphingomonadales--1:capture_phylum_counter=p__Acidobacteriota--1||p__Proteobacteria--3:capture_species_counter=s__Bradyrhizobium sp003837805--2||s__DSPA01 sp016185365--1||s__Sphingomonas sp000797515--1:evalue_avg=1.02e-52:evalue_max=1.02e-52:evalue_min=1.02e-52:evalue_std=0:evalue_sum=1.02e-52:gapopen_avg=0.0:gapopen_max=0.0:gapopen_min=0.0:gapopen_std=0:gapopen_sum=0.0:gtdb_class_counter=:gtdb_domain_counter=:gtdb_family_counter=:gtdb_genus_counter=:gtdb_order_counter=:gtdb_phylum_counter=:gtdb_species_counter=:heptad_counter=MCP-38H--4:lbd_counter=:length_avg=96.0:length_max=96.0:length_min=96.0:length_std=0:length_sum=96.0:mismatch_avg=2.0:mismatch_max=2.0:mismatch_min=2.0:mismatch_std=0:mismatch_sum=2.0:name=N948211:qcovhsp_avg=100.0:qcovhsp_max=100.0:qcovhsp_min=100.0:qcovhsp_std=0:qcovhsp_sum=100.0:qend_avg=96.0:qend_max=96.0:qend_min=96.0:qend_std=0:qend_sum=96.0:qstart_avg=1.0:qstart_max=1.0:qstart_min=1.0:qstart_std=0:qstart_sum=1.0:ref_name_counter=RS_GCF_018129965.1_protein.faa_NZ_JAFCKW010000037.1_40@PF00015_full_PFAM.482.657--1:scovhsp_avg=54.9:scovhsp_max=54.9:scovhsp_min=54.9:scovhsp_std=0:scovhsp_sum=54.9:send_avg=116.0:send_max=116.0:send_min=116.0:send_std=0:send_sum=116.0:sstart_avg=21.0:sstart_max=21.0:sstart_min=21.0:sstart_std=0:sstart_sum=21.0],98d19e40-a6d3-47e2-924a-6e80fdc9871d_3@MCPsignal.360.476:0.0777955[&&NHX:Sample=rhizpot3:Type=capture:besthit=88.8:bitscore=175.0:capture_class=c__Clostridia:capture_domain=d__Bacteria:capture_family=f__WQUN01:capture_genus=g__WRAH01:capture_order=o__Lachnospirales:capture_phylum=p__Firmicutes_A:capture_species=s__WRAH01 sp009788085:evalue=7.13e-57:gapopen=0.0:heptad=MCP-38H:length=116.0:mismatch=13.0:qcovhsp=100.0:qend=116.0:qstart=1.0:ref_name=RS_GCF_000239775.1_protein.faa_NZ_CAFI01000445.1_3@PF00015_full_PFAM.367.546:scovhsp=64.8:send=117.0:sstart=2.0])0:6e-09[&&NHX:Sample_counter=rhizpot1--1||rhizpot3--2||rhiztom3--2:Type_counter=capture--5:besthit_avg=93.35:besthit_max=97.9:besthit_min=88.8:besthit_std=6.434671708797588:besthit_sum=186.7:bitscore_avg=169.5:bitscore_max=175.0:bitscore_min=164.0:bitscore_std=7.7781745930520225:bitscore_sum=339.0:capture_class_counter=c__Acidobacteriae--1||c__Alphaproteobacteria--3||c__Clostridia--1:capture_domain_counter=d__Bacteria--5:capture_family_counter=f__DSPA01--1||f__Sphingomonadaceae--1||f__WQUN01--1||f__Xanthobacteraceae--2:capture_genus_counter=g__Bradyrhizobium--2||g__DSPA01--1||g__Sphingomonas--1||g__WRAH01--1:capture_order_counter=o__Acidobacteriales--1||o__Lachnospirales--1||o__Rhizobiales--2||o__Sphingomonadales--1:capture_phylum_counter=p__Acidobacteriota--1||p__Firmicutes_A--1||p__Proteobacteria--3:capture_species_counter=s__Bradyrhizobium sp003837805--2||s__DSPA01 sp016185365--1||s__Sphingomonas sp000797515--1||s__WRAH01 sp009788085--1:evalue_avg=5.100356500000001e-53:evalue_max=1.02e-52:evalue_min=7.13e-57:evalue_std=7.211985000967799e-53:evalue_sum=1.0200713000000002e-52:gapopen_avg=0.0:gapopen_max=0.0:gapopen_min=0.0:gapopen_std=0.0:gapopen_sum=0.0:gtdb_class_counter=:gtdb_domain_counter=:gtdb_family_counter=:gtdb_genus_counter=:gtdb_order_counter=:gtdb_phylum_counter=:gtdb_species_counter=:heptad_counter=MCP-38H--5:lbd_counter=:length_avg=106.0:length_max=116.0:length_min=96.0:length_std=14.142135623730951:length_sum=212.0:mismatch_avg=7.5:mismatch_max=13.0:mismatch_min=2.0:mismatch_std=7.7781745930520225:mismatch_sum=15.0:name=N948213:qcovhsp_avg=100.0:qcovhsp_max=100.0:qcovhsp_min=100.0:qcovhsp_std=0.0:qcovhsp_sum=200.0:qend_avg=106.0:qend_max=116.0:qend_min=96.0:qend_std=14.142135623730951:qend_sum=212.0:qstart_avg=1.0:qstart_max=1.0:qstart_min=1.0:qstart_std=0.0:qstart_sum=2.0:ref_name_counter=RS_GCF_000239775.1_protein.faa_NZ_CAFI01000445.1_3@PF00015_full_PFAM.367.546--1||RS_GCF_018129965.1_protein.faa_NZ_JAFCKW010000037.1_40@PF00015_full_PFAM.482.657--1:scovhsp_avg=59.849999999999994:scovhsp_max=64.8:scovhsp_min=54.9:scovhsp_std=7.00035713374682:scovhsp_sum=119.69999999999999:send_avg=116.5:send_max=117.0:send_min=116.0:send_std=0.7071067811865476:send_sum=233.0:sstart_avg=11.5:sstart_max=21.0:sstart_min=2.0:sstart_std=13.435028842544403:sstart_sum=23.0])0:5e-09[&&NHX:Sample_counter=rhizpot1--20||rhizpot2--3||rhizpot3--13||rhiztom1--1||rhiztom2--3||rhiztom3--3:Type_counter=GTDB--1||capture--43:besthit_avg=90.95:besthit_max=97.9:besthit_min=82.1:besthit_std=4.570497176943057:besthit_sum=909.5:bitscore_avg=155.5:bitscore_max=208.0:bitscore_min=124.0:bitscore_std=23.987265139838033:bitscore_sum=1555.0:capture_class_counter=c__Acidobacteriae--1||c__Actinomycetia--2||c__Alphaproteobacteria--25||c__Bacilli--1||c__Clostridia--1||c__Desulfuromonadia--3||c__Gammaproteobacteria--6||c__Myxococcia--1||c__Negativicutes--1||c__PGYV01--1||c__Planctomycetia--1:capture_domain_counter=d__Bacteria--43:capture_family_counter=f__Acidothermaceae--1||f__Beijerinckiaceae--2||f__Burkholderiaceae--2||f__CAIOGM01--1||f__Casp-alpha2--1||f__Cellulomonadaceae--1||f__Competibacteraceae--1||f__DSPA01--1||f__Emcibacteraceae--1||f__Magnetospirillaceae--1||f__Myxococcaceae--1||f__Paenibacillaceae--1||f__Palsa-1178--1||f__Pseudomonadaceae--2||f__Pseudopelobacteraceae--2||f__Rhizobiaceae--1||f__Rhodobacteraceae--1||f__Rhodocyclaceae--1||f__Rhodothalassiaceae--1||f__Selenomonadaceae--1||f__Sphingomonadaceae--3||f__Thermoguttaceae--1||f__WQUN01--1||f__Xanthobacteraceae--14:capture_genus_counter=g__Azonexus--1||g__Bradyrhizobium--13||g__CAIOGM01--1||g__CAIPTY01--1||g__Cellulomonas--1||g__DSPA01--1||g__Emcibacter--1||g__JACRCG01--1||g__JAEUJT01--1||g__Jannaschia--1||g__Magnetospirillum--1||g__Massilia--1||g__Methylobacterium--2||g__PALSA-1178--1||g__PALSA-607--1||g__Paenibacillus--1||g__Parasphingopyxis--1||g__Plasticicumulans--1||g__Pseudolabrys--1||g__Pseudomonas_E--2||g__Rhizobium--1||g__Rhodothalassium--1||g__Sphingomonas--2||g__Tepidimonas--1||g__Thermogutta--1||g__UBA1479--1||g__UBA2913--1||g__WRAH01--1:capture_order_counter=o__Acidobacteriales--1||o__Acidothermales--1||o__Actinomycetales--1||o__Burkholderiales--3||o__Competibacterales--1||o__Geobacterales--3||o__Lachnospirales--1||o__Myxococcales--1||o__PGYV01--1||o__Paenibacillales--1||o__Pirellulales--1||o__Pseudomonadales--2||o__Rhizobiales--17||o__Rhodobacterales--1||o__Rhodospirillales--2||o__Selenomonadales--1||o__Sphingomonadales--5:capture_phylum_counter=p__Acidobacteriota--1||p__Actinobacteriota--2||p__Desulfobacterota--3||p__Firmicutes--1||p__Firmicutes_A--1||p__Firmicutes_C--1||p__Goldbacteria--1||p__Myxococcota--1||p__Planctomycetota--1||p__Proteobacteria--31:capture_species_counter=s__Azonexus sp900549295--1||s__Bradyrhizobium elkanii--1||s__Bradyrhizobium manausense_A--1||s__Bradyrhizobium sp000239795--1||s__Bradyrhizobium sp003837805--2||s__Bradyrhizobium sp018596315--8||s__CAIOGM01 sp903902345--1||s__CAIPTY01 sp903868145--1||s__Cellulomonas sp014763765--1||s__DSPA01 sp016185365--1||s__Emcibacter nanhaiensis--1||s__JACRCG01 sp014380135--1||s__JAEUJT01 sp016793525--1||s__Jannaschia seohaensis--1||s__Magnetospirillum sp006218045--1||s__Massilia aurea_A--1||s__Methylobacterium platani--2||s__PALSA-1178 sp003167475--1||s__PALSA-607 sp003134755--1||s__Paenibacillus cellulositrophicus_A--1||s__Parasphingopyxis sp014237875--1||s__Plasticicumulans acidivorans--1||s__Pseudolabrys sp003133345--1||s__Pseudomonas_E capsici--1||s__Pseudomonas_E ovata--1||s__Rhizobium sp002531955--1||s__Rhodothalassium salexigens--1||s__Sphingomonas sp000797515--1||s__Sphingomonas sp018449795--1||s__Tepidimonas aquatica--1||s__Thermogutta terrifontis--1||s__UBA1479 sp002325375--1||s__UBA2913 sp002349925--1||s__WRAH01 sp009788085--1:evalue_avg=1.7348862333640095e-38:evalue_max=1.73e-37:evalue_min=1.89e-69:evalue_std=5.46904500110213e-38:evalue_sum=1.7348862333640094e-37:gapopen_avg=0.2:gapopen_max=1.0:gapopen_min=0.0:gapopen_std=0.42163702135578396:gapopen_sum=2.0:gtdb_class_counter=c__Alphaproteobacteria--1:gtdb_domain_counter=d__Bacteria--1:gtdb_family_counter=f__Xanthobacteraceae--1:gtdb_genus_counter=g__Rhodopseudomonas--1:gtdb_order_counter=o__Rhizobiales--1:gtdb_phylum_counter=p__Proteobacteria--1:gtdb_species_counter=s__Rhodopseudomonas sp000333455--1:heptad_counter=MCP-38H--44:lbd_counter=:lca_tree=s__Rhodopseudomonas sp000333455:length_avg=101.8:length_max=144.0:length_min=86.0:length_std=18.52205892082915:length_sum=1018.0:mismatch_avg=9.1:mismatch_max=19.0:mismatch_min=2.0:mismatch_std=4.954235000930461:mismatch_sum=91.0:name=N948214:qcovhsp_avg=99.3:qcovhsp_max=100.0:qcovhsp_min=96.8:qcovhsp_std=1.107549848389077:qcovhsp_sum=993.0:qend_avg=101.6:qend_max=144.0:qend_min=85.0:qend_std=18.398067531371026:qend_sum=1016.0:qstart_avg=1.1:qstart_max=2.0:qstart_min=1.0:qstart_std=0.31622776601683794:qstart_sum=11.0:ref_name_counter=GB_GCA_018971625.1_protein.faa_JAGXAJ010000001.1_97@PF00015_full_PFAM.372.551--1||GB_GCA_019242285.1_protein.faa_JAFAVV010000713.1_1@PF00015_full_PFAM.2.163--1||RS_GCF_000239775.1_protein.faa_NZ_CAFI01000445.1_3@PF00015_full_PFAM.367.546--1||RS_GCF_001440395.1_protein.faa_NZ_LLXZ01000114.1_25@PF00015_full_PFAM.369.539--1||RS_GCF_001440405.1_protein.faa_NZ_LLXX01000175.1_63@PF00015_full_PFAM.373.544--1||RS_GCF_013114835.1_protein.faa_NZ_JAAVLW010000001.1_451@PF00015_full_PFAM.373.543--2||RS_GCF_017872735.1_protein.faa_NZ_JAGGJJ010000002.1_724@PF00015_full_PFAM.498.671--1||RS_GCF_018129965.1_protein.faa_NZ_JAFCKW010000037.1_40@PF00015_full_PFAM.482.657--1||RS_GCF_900103365.1_protein.faa_NZ_LT629703.1_5857@PF00015_full_PFAM.483.654--1:scovhsp_avg=59.089999999999996:scovhsp_max=80.4:scovhsp_min=50.3:scovhsp_std=9.569215688283387:scovhsp_sum=590.9:send_avg=123.9:send_max=159.0:send_min=108.0:send_std=16.855266239368635:send_sum=1239.0:sstart_avg=23.1:sstart_max=52.0:sstart_min=2.0:sstart_std=13.253511065206666:sstart_sum=231.0],(((a2dfb60d-01db-54f5-b520-cf6d01807bc8_2@MCPsignal.83.148:5e-09[&&NHX:Sample=rhizpot1:Type=capture:besthit=100.0:bitscore=115.0:capture_class=c__Alphaproteobacteria:capture_domain=d__Bacteria:capture_family=f__Xanthobacteraceae:capture_genus=g__Bradyrhizobium:capture_order=o__Rhizobiales:capture_phylum=p__Proteobacteria:capture_species=s__Bradyrhizobium diazoefficiens:evalue=5.22e-35:gapopen=0.0:heptad=MCP-38H:length=65.0:mismatch=0.0:qcovhsp=100.0:qend=65.0:qstart=1.0:ref_name=RS_GCF_000426845.1_protein.faa_NZ_AUGD01000007.1_351@PF00015_full_PFAM.370.476:scovhsp=61.3:send=85.0:sstart=21.0],(((((((((7b445199-4027-44bf-8cd3-a5b99b72e332_5@MCPsignal.371.458:5e-09[&&NHX:Sample=rhizpot1:Type=capture:besthit=98.8:bitscore=151.0:capture_class=c__Alphaproteobacteria:capture_domain=d__Bacteria:capture_family=f__Xanthobacteraceae:capture_genus=g__Bradyrhizobium:capture_order=o__Rhizobiales:capture_phylum=p__Proteobacteria:capture_species=s__Bradyrhizobium sp018596315:evalue=6.64e-48:gapopen=0.0:heptad=MCP-38H:lbd=UNKNOWN:length=86.0:mismatch=1.0:qcovhsp=98.9:qend=87.0:qstart=2.0:ref_name=RS_GCF_018596315.1_protein.faa_NZ_JAHEAG010000001.1_91@PF00015_full_PFAM.374.546:scovhsp=50.0:send=86.0:sstart=1.0],(38a9fe71-3614-43c5-b981-e0819e679562_1@MCPsignal.107.174:0.0254356[&&NHX:Sample=rhizpot1:Type=capture:capture_class=c__Alphaproteobacteria:capture_domain=d__Bacteria:capture_family=f__Xanthobacteraceae:capture_genus=g__Pseudolabrys:capture_order=o__Rhizobiales:capture_phylum=p__Proteobacteria:capture_species=s__Pseudolabrys sp003133345:heptad=MCP-38H],3a8a8167-b93d-4191-a0d1-574c93491fcb_6@MCPsignal.331.379:0.299599[&&NHX:Sample=rhizpot1:Type=capture:capture_class=c__Alphaproteobacteria:capture_domain=d__Bacteria:capture_family=f__Rhizobiaceae:capture_genus=g__Aureimonas_A:capture_order=o__Rhizobiales:capture_phylum=p__Proteobacteria:capture_species=s__Aureimonas_A glaciei:heptad=MCP-38H])0.641:0.0720725[&&NHX:Sample_counter=rhizpot1--2:Type_counter=capture--2:capture_class_counter=c__Alphaproteobacteria--2:capture_domain_counter=d__Bacteria--2:capture_family_counter=f__Rhizobiaceae--1||f__Xanthobacteraceae--1:capture_genus_counter=g__Aureimonas_A--1||g__Pseudolabrys--1:capture_order_counter=o__Rhizobiales--2:capture_phylum_counter=p__Proteobacteria--2:capture_species_counter=s__Aureimonas_A glaciei--1||s__Pseudolabrys sp003133345--1:gtdb_class_counter=:gtdb_domain_counter=:gtdb_family_counter=:gtdb_genus_counter=:gtdb_order_counter=:gtdb_phylum_counter=:gtdb_species_counter=:heptad_counter=MCP-38H--2:lbd_counter=:name=N948219:ref_name_counter=])0.688:0.0423791[&&NHX:Sample_counter=rhizpot1--3:Type_counter=capture--3:besthit_avg=98.8:besthit_max=98.8:besthit_min=98.8:besthit_std=0:besthit_sum=98.8:bitscore_avg=151.0:bitscore_max=151.0:bitscore_min=151.0:bitscore_std=0:bitscore_sum=151.0:capture_class_counter=c__Alphaproteobacteria--3:capture_domain_counter=d__Bacteria--3:capture_family_counter=f__Rhizobiaceae--1||f__Xanthobacteraceae--2:capture_genus_counter=g__Aureimonas_A--1||g__Bradyrhizobium--1||g__Pseudolabrys--1:capture_order_counter=o__Rhizobiales--3:capture_phylum_counter=p__Proteobacteria--3:capture_species_counter=s__Aureimonas_A glaciei--1||s__Bradyrhizobium sp018596315--1||s__Pseudolabrys sp003133345--1:evalue_avg=6.64e-48:evalue_max=6.64e-48:evalue_min=6.64e-48:evalue_std=0:evalue_sum=6.64e-48:gapopen_avg=0.0:gapopen_max=0.0:gapopen_min=0.0:gapopen_std=0:gapopen_sum=0.0:gtdb_class_counter=:gtdb_domain_counter=:gtdb_family_counter=:gtdb_genus_counter=:gtdb_order_counter=:gtdb_phylum_counter=:gtdb_species_counter=:heptad_counter=MCP-38H--3:lbd_counter=UNKNOWN--1:length_avg=86.0:length_max=86.0:length_min=86.0:length_std=0:length_sum=86.0:mismatch_avg=1.0:mismatch_max=1.0:mismatch_min=1.0:mismatch_std=0:mismatch_sum=1.0:name=N948220:qcovhsp_avg=98.9:qcovhsp_max=98.9:qcovhsp_min=98.9:qcovhsp_std=0:qcovhsp_sum=98.9:qend_avg=87.0:qend_max=87.0:qend_min=87.0:qend_std=0:qend_sum=87.0:qstart_avg=2.0:qstart_max=2.0:qstart_min=2.0:qstart_std=0:qstart_sum=2.0:ref_name_counter=RS_GCF_018596315.1_protein.faa_NZ_JAHEAG010000001.1_91@PF00015_full_PFAM.374.546--1:scovhsp_avg=50.0:scovhsp_max=50.0:scovhsp_min=50.0:scovhsp_std=0:scovhsp_sum=50.0:send_avg=86.0:send_max=86.0:send_min=86.0:send_std=0:send_sum=86.0:sstart_avg=1.0:sstart_max=1.0:sstart_min=1.0:sstart_std=0:sstart_sum=1.0],(((f073617c-85f3-53ba-a1d9-4d25faed8229_1@MCPsignal.96.215:0.00671429[&&NHX:Sample=rhizpot1:Type=capture:capture_class=c__Alphaproteobacteria:capture_domain=d__Bacteria:capture_family=f__Xanthobacteraceae:capture_genus=g__Nitrobacter:capture_order=o__Rhizobiales:capture_phylum=p__Proteobacteria:capture_species=s__Nitrobacter vulgaris:heptad=MCP-38H],((bfeac0e2-a6e7-4bf0-a3e6-c835c8e90f04_3@MCPsignal.89.147:0.0129425[&&NHX:Sample=rhiztom3:Type=capture:capture_class=c__Alphaproteobacteria:capture_domain=d__Bacteria:capture_family=f__Rhizobiaceae:capture_genus=g__Rhizobium:capture_order=o__Rhizobiales:capture_phylum=p__Proteobacteria:capture_species=s__Rhizobium esperanzae_A:heptad=MCP-38H],((c60d2909-6f64-4421-a8af-dbda5c683fb0_2@MCPsignal.75.189:0[&&NHX:Sample=rhiztom2:Type=capture:capture_class=c__Bacilli:capture_domain=d__Bacteria:capture_family=f__Paenibacillaceae:capture_genus=g__Paenibacillus:capture_order=o__Paenibacillales:capture_phylum=p__Firmicutes:capture_species=s__Paenibacillus kribbensis:heptad=MCP-38H],3e6c3b4c-4fad-473f-88ea-8e50e7e34e1e_2@MCPsignal.22.136:0[&&NHX:Sample=rhiztom3:Type=capture:capture_class=c__Alphaproteobacteria:capture_domain=d__Bacteria:capture_family=f__Xanthobacteraceae:capture_genus=g__Nitrobacter:capture_order=o__Rhizobiales:capture_phylum=p__Proteobacteria:capture_species=s__Nitrobacter vulgaris:heptad=MCP-38H]):5e-09[&&NHX:Sample_counter=rhiztom2--1||rhiztom3--1:Type_counter=capture--2:capture_class_counter=c__Alphaproteobacteria--1||c__Bacilli--1:capture_domain_counter=d__Bacteria--2:capture_family_counter=f__Paenibacillaceae--1||f__Xanthobacteraceae--1:capture_genus_counter=g__Nitrobacter--1||g__Paenibacillus--1:capture_order_counter=o__Paenibacillales--1||o__Rhizobiales--1:capture_phylum_counter=p__Firmicutes--1||p__Proteobacteria--1:capture_species_counter=s__Nitrobacter vulgaris--1||s__Paenibacillus kribbensis--1:gtdb_class_counter=:gtdb_domain_counter=:gtdb_family_counter=:gtdb_genus_counter=:gtdb_order_counter=:gtdb_phylum_counter=:gtdb_species_counter=:heptad_counter=MCP-38H--2:lbd_counter=:name=N948225:ref_name_counter=],(RS_GCF_002028545.1_protein.faa_NZ_MWPQ01000019.1_29@PF00015_full_PFAM.501.676:5e-09[&&NHX:Type=GTDB:gtdb_class=c__Alphaproteobacteria:gtdb_domain=d__Bacteria:gtdb_family=f__Xanthobacteraceae:gtdb_genus=g__Nitrobacter:gtdb_order=o__Rhizobiales:gtdb_phylum=p__Proteobacteria:gtdb_species=s__Nitrobacter vulgaris:heptad=MCP-38H:species=d__Bacteria_p__Proteobacteria_c__Alphaproteobacteria_o__Rhizobiales_f__Xanthobacteraceae_g__Nitrobacter_s__Nitrobacter vulgaris],((((GB_GCA_018971675.1_protein.faa_JAGXAF010000116.1_3@PF00015_full_PFAM.505.676:5e-09[&&NHX:Type=GTDB:gtdb_class=c__Alphaproteobacteria:gtdb_domain=d__Bacteria:gtdb_family=f__Xanthobacteraceae:gtdb_genus=g__Bradyrhizobium:gtdb_order=o__Rhizobiales:gtdb_phylum=p__Proteobacteria:gtdb_species=s__Bradyrhizobium sp018971675:heptad=MCP-38H:species=d__Bacteria_p__Proteobacteria_c__Alphaproteobacteria_o__Rhizobiales_f__Xanthobacteraceae_g__Bradyrhizobium_s__Bradyrhizobium sp018971675],GB_GCA_018971625.1_protein.faa_JAGXAJ010000014.1_48@PF00015_full_PFAM.505.673:0.00448916[&&NHX:Type=GTDB:gtdb_class=c__Alphaproteobacteria:gtdb_domain=d__Bacteria:gtdb_family=f__Xanthobacteraceae:gtdb_genus=g__Bradyrhizobium:gtdb_order=o__Rhizobiales:gtdb_phylum=p__Proteobacteria:gtdb_species=s__Bradyrhizobium sp018971625:heptad=MCP-38H:species=d__Bacteria_p__Proteobacteria_c__Alphaproteobacteria_o__Rhizobiales_f__Xanthobacteraceae_g__Bradyrhizobium_s__Bradyrhizobium sp018971625])1:0.103272[&&NHX:Sample_counter=:Type_counter=GTDB--2:capture_class_counter=:capture_domain_counter=:capture_family_counter=:capture_genus_counter=:capture_order_counter=:capture_phylum_counter=:capture_species_counter=:evoltype=D:gtdb_class_counter=c__Alphaproteobacteria--2:gtdb_domain_counter=d__Bacteria--2:gtdb_family_counter=f__Xanthobacteraceae--2:gtdb_genus_counter=g__Bradyrhizobium--2:gtdb_order_counter=o__Rhizobiales--2:gtdb_phylum_counter=p__Proteobacteria--2:gtdb_species_counter=s__Bradyrhizobium sp018971625--1||s__Bradyrhizobium sp018971675--1:heptad_counter=MCP-38H--2:lbd_counter=:lca=d__Bacteria:lca_tree=g__Bradyrhizobium:name=N948229:ref_name_counter=],(RS_GCF_000013885.1_protein.faa_NC_007964.1_1115@PF00015_full_PFAM.505.680:0.0162126[&&NHX:Type=GTDB:gtdb_class=c__Alphaproteobacteria:gtdb_domain=d__Bacteria:gtdb_family=f__Xanthobacteraceae:gtdb_genus=g__Nitrobacter:gtdb_order=o__Rhizobiales:gtdb_phylum=p__Proteobacteria:gtdb_species=s__Nitrobacter hamburgensis:heptad=MCP-38H:species=d__Bacteria_p__Proteobacteria_c__Alphaproteobacteria_o__Rhizobiales_f__Xanthobacteraceae_g__Nitrobacter_s__Nitrobacter hamburgensis],(9494602a-de88-43a9-9ffc-f39251bfc0b3_6@MCPsignal.23.148:0.00738742[&&NHX:Sample=rhiztom2:Type=capture:capture_class=c__Alphaproteobacteria:capture_domain=d__Bacteria:capture_family=f__Xanthobacteraceae:capture_genus=g__Nitrobacter:capture_order=o__Rhizobiales:capture_phylum=p__Proteobacteria:capture_species=s__Nitrobacter sp001897285:heptad=MCP-38H],(((((8f8582ed-76ce-4180-ae5c-647e7709c062_3@MCPsignal.258.312:5e-09[&&NHX:Sample=rhiztom3:Type=capture:capture_class=c__Alphaproteobacteria:capture_domain=d__Bacteria:capture_family=f__Xanthobacteraceae:capture_genus=g__Bradyrhizobium:capture_order=o__Rhizobiales:capture_phylum=p__Proteobacteria:capture_species=s__Bradyrhizobium stylosanthis:heptad=MCP-38H],e94dede2-3abe-4858-b2a0-7d2cf1dfa1df_5@MCPsignal.174.338:0.0177039[&&NHX:Sample=rhiztom3:Type=capture:capture_class=c__Alphaproteobacteria:capture_domain=d__Bacteria:capture_family=f__Xanthobacteraceae:capture_genus=g__Nitrobacter:capture_order=o__Rhizobiales:capture_phylum=p__Proteobacteria:capture_species=s__Nitrobacter sp001896955:heptad=MCP-38H])0:1.8e-08[&&NHX:Sample_counter=rhiztom3--2:Type_counter=capture--2:capture_class_counter=c__Alphaproteobacteria--2:capture_domain_counter=d__Bacteria--2:capture_family_counter=f__Xanthobacteraceae--2:capture_genus_counter=g__Bradyrhizobium--1||g__Nitrobacter--1:capture_order_counter=o__Rhizobiales--2:capture_phylum_counter=p__Proteobacteria--2:capture_species_counter=s__Bradyrhizobium stylosanthis--1||s__Nitrobacter sp001896955--1:gtdb_class_counter=:gtdb_domain_counter=:gtdb_family_counter=:gtdb_genus_counter=:gtdb_order_counter=:gtdb_phylum_counter=:gtdb_species_counter=:heptad_counter=MCP-38H--2:lbd_counter=:name=N948234:ref_name_counter=],((c1dbde1f-8e60-4d9c-bf9e-cbc37e072ac3_3@MCPsignal.10.173:0.00887567[&&NHX:Sample=rhiztom2:Type=capture:capture_class=c__Alphaproteobacteria:capture_domain=d__Bacteria:capture_family=f__Xanthobacteraceae:capture_genus=g__Nitrobacter:capture_order=o__Rhizobiales:capture_phylum=p__Proteobacteria:capture_species=s__Nitrobacter sp001896955:heptad=MCP-38H],(2b058c19-2868-4bce-ade9-da27c0c7464e_3@MCPsignal.676.808:0.00620973[&&NHX:Sample=rhizpot3:Type=capture:capture_class=c__Alphaproteobacteria:capture_domain=d__Bacteria:capture_family=f__Xanthobacteraceae:capture_genus=g__Nitrobacter:capture_order=o__Rhizobiales:capture_phylum=p__Proteobacteria:capture_species=s__Nitrobacter sp001896955:heptad=MCP-38H],GB_GCA_001896955.1_protein.faa_MKRN01000175.1_24@PF00015_full_PFAM.503.681:5e-09[&&NHX:Type=GTDB:gtdb_class=c__Alphaproteobacteria:gtdb_domain=d__Bacteria:gtdb_family=f__Xanthobacteraceae:gtdb_genus=g__Nitrobacter:gtdb_order=o__Rhizobiales:gtdb_phylum=p__Proteobacteria:gtdb_species=s__Nitrobacter sp001896955:heptad=MCP-38H:species=d__Bacteria_p__Proteobacteria_c__Alphaproteobacteria_o__Rhizobiales_f__Xanthobacteraceae_g__Nitrobacter_s__Nitrobacter sp001896955])0:5e-09[&&NHX:Sample_counter=rhizpot3--1:Type_counter=GTDB--1||capture--1:capture_class_counter=c__Alphaproteobacteria--1:capture_domain_counter=d__Bacteria--1:capture_family_counter=f__Xanthobacteraceae--1:capture_genus_counter=g__Nitrobacter--1:capture_order_counter=o__Rhizobiales--1:capture_phylum_counter=p__Proteobacteria--1:capture_species_counter=s__Nitrobacter sp001896955--1:gtdb_class_counter=c__Alphaproteobacteria--1:gtdb_domain_counter=d__Bacteria--1:gtdb_family_counter=f__Xanthobacteraceae--1:gtdb_genus_counter=g__Nitrobacter--1:gtdb_order_counter=o__Rhizobiales--1:gtdb_phylum_counter=p__Proteobacteria--1:gtdb_species_counter=s__Nitrobacter sp001896955--1:heptad_counter=MCP-38H--2:lbd_counter=:lca_tree=s__Nitrobacter sp001896955:name=N948238:ref_name_counter=])0:5e-09[&&NHX:Sample_counter=rhizpot3--1||rhiztom2--1:Type_counter=GTDB--1||capture--2:capture_class_counter=c__Alphaproteobacteria--2:capture_domain_counter=d__Bacteria--2:capture_family_counter=f__Xanthobacteraceae--2:capture_genus_counter=g__Nitrobacter--2:capture_order_counter=o__Rhizobiales--2:capture_phylum_counter=p__Proteobacteria--2:capture_species_counter=s__Nitrobacter sp001896955--2:gtdb_class_counter=c__Alphaproteobacteria--1:gtdb_domain_counter=d__Bacteria--1:gtdb_family_counter=f__Xanthobacteraceae--1:gtdb_genus_counter=g__Nitrobacter--1:gtdb_order_counter=o__Rhizobiales--1:gtdb_phylum_counter=p__Proteobacteria--1:gtdb_species_counter=s__Nitrobacter sp001896955--1:heptad_counter=MCP-38H--3:lbd_counter=:lca_tree=s__Nitrobacter sp001896955:name=N948239:ref_name_counter=],(GB_GCA_001897285.1_protein.faa_MKSM01000004.1_10@PF00015_full_PFAM.503.681:5e-09[&&NHX:Type=GTDB:gtdb_class=c__Alphaproteobacteria:gtdb_domain=d__Bacteria:gtdb_family=f__Xanthobacteraceae:gtdb_genus=g__Nitrobacter:gtdb_order=o__Rhizobiales:gtdb_phylum=p__Proteobacteria:gtdb_species=s__Nitrobacter sp001897285:heptad=MCP-38H:species=d__Bacteria_p__Proteobacteria_c__Alphaproteobacteria_o__Rhizobiales_f__Xanthobacteraceae_g__Nitrobacter_s__Nitrobacter sp001897285],(47a70b54-bdb1-42c6-8b85-8b7ccb325109_6@MCPsignal.36.199:5e-09[&&NHX:Sample=rhiztom2:Type=capture:capture_class=c__Alphaproteobacteria:capture_domain=d__Bacteria:capture_family=f__Xanthobacteraceae:capture_genus=g__Nitrobacter:capture_order=o__Rhizobiales:capture_phylum=p__Proteobacteria:capture_species=s__Nitrobacter sp001897285:heptad=MCP-38H],31f25816-c303-4942-ad5e-a894a0059afd_4@MCPsignal.33.195:5e-09[&&NHX:Sample=rhiztom3:Type=capture:capture_class=c__Alphaproteobacteria:capture_domain=d__Bacteria:capture_family=f__Xanthobacteraceae:capture_genus=g__Nitrobacter:capture_order=o__Rhizobiales:capture_phylum=p__Proteobacteria:capture_species=s__Nitrobacter sp001897285:heptad=MCP-38H])0.998:5e-09[&&NHX:Sample_counter=rhiztom2--1||rhiztom3--1:Type_counter=capture--2:capture_class_counter=c__Alphaproteobacteria--2:capture_domain_counter=d__Bacteria--2:capture_family_counter=f__Xanthobacteraceae--2:capture_genus_counter=g__Nitrobacter--2:capture_order_counter=o__Rhizobiales--2:capture_phylum_counter=p__Proteobacteria--2:capture_species_counter=s__Nitrobacter sp001897285--2:gtdb_class_counter=:gtdb_domain_counter=:gtdb_family_counter=:gtdb_genus_counter=:gtdb_order_counter=:gtdb_phylum_counter=:gtdb_species_counter=:heptad_counter=MCP-38H--2:lbd_counter=:name=N948243:ref_name_counter=])0.928:0.00385466[&&NHX:Sample_counter=rhiztom2--1||rhiztom3--1:Type_counter=GTDB--1||capture--2:capture_class_counter=c__Alphaproteobacteria--2:capture_domain_counter=d__Bacteria--2:capture_family_counter=f__Xanthobacteraceae--2:capture_genus_counter=g__Nitrobacter--2:capture_order_counter=o__Rhizobiales--2:capture_phylum_counter=p__Proteobacteria--2:capture_species_counter=s__Nitrobacter sp001897285--2:gtdb_class_counter=c__Alphaproteobacteria--1:gtdb_domain_counter=d__Bacteria--1:gtdb_family_counter=f__Xanthobacteraceae--1:gtdb_genus_counter=g__Nitrobacter--1:gtdb_order_counter=o__Rhizobiales--1:gtdb_phylum_counter=p__Proteobacteria--1:gtdb_species_counter=s__Nitrobacter sp001897285--1:heptad_counter=MCP-38H--3:lbd_counter=:lca_tree=s__Nitrobacter sp001897285:name=N948244:ref_name_counter=])0:5e-09[&&NHX:Sample_counter=rhizpot3--1||rhiztom2--2||rhiztom3--1:Type_counter=GTDB--2||capture--4:capture_class_counter=c__Alphaproteobacteria--4:capture_domain_counter=d__Bacteria--4:capture_family_counter=f__Xanthobacteraceae--4:capture_genus_counter=g__Nitrobacter--4:capture_order_counter=o__Rhizobiales--4:capture_phylum_counter=p__Proteobacteria--4:capture_species_counter=s__Nitrobacter sp001896955--2||s__Nitrobacter sp001897285--2:gtdb_class_counter=c__Alphaproteobacteria--2:gtdb_domain_counter=d__Bacteria--2:gtdb_family_counter=f__Xanthobacteraceae--2:gtdb_genus_counter=g__Nitrobacter--2:gtdb_order_counter=o__Rhizobiales--2:gtdb_phylum_counter=p__Proteobacteria--2:gtdb_species_counter=s__Nitrobacter sp001896955--1||s__Nitrobacter sp001897285--1:heptad_counter=MCP-38H--6:lbd_counter=:lca_tree=g__Nitrobacter:name=N948245:ref_name_counter=])0:5e-09[&&NHX:Sample_counter=rhizpot3--1||rhiztom2--2||rhiztom3--3:Type_counter=GTDB--2||capture--6:capture_class_counter=c__Alphaproteobacteria--6:capture_domain_counter=d__Bacteria--6:capture_family_counter=f__Xanthobacteraceae--6:capture_genus_counter=g__Bradyrhizobium--1||g__Nitrobacter--5:capture_order_counter=o__Rhizobiales--6:capture_phylum_counter=p__Proteobacteria--6:capture_species_counter=s__Bradyrhizobium stylosanthis--1||s__Nitrobacter sp001896955--3||s__Nitrobacter sp001897285--2:gtdb_class_counter=c__Alphaproteobacteria--2:gtdb_domain_counter=d__Bacteria--2:gtdb_family_counter=f__Xanthobacteraceae--2:gtdb_genus_counter=g__Nitrobacter--2:gtdb_order_counter=o__Rhizobiales--2:gtdb_phylum_counter=p__Proteobacteria--2:gtdb_species_counter=s__Nitrobacter sp001896955--1||s__Nitrobacter sp001897285--1:heptad_counter=MCP-38H--8:lbd_counter=:lca_tree=g__Nitrobacter:name=N948246:ref_name_counter=],4393e08a-6a0b-4d7c-a6e7-de5d17a36aa2_3@MCPsignal.38.201:5e-09[&&NHX:Sample=rhiztom3:Type=capture:capture_class=c__Alphaproteobacteria:capture_domain=d__Bacteria:capture_family=f__Xanthobacteraceae:capture_genus=g__Nitrobacter:capture_order=o__Rhizobiales:capture_phylum=p__Proteobacteria:capture_species=s__Nitrobacter sp001896955:heptad=MCP-38H])0:5e-09[&&NHX:Sample_counter=rhizpot3--1||rhiztom2--2||rhiztom3--4:Type_counter=GTDB--2||capture--7:capture_class_counter=c__Alphaproteobacteria--7:capture_domain_counter=d__Bacteria--7:capture_family_counter=f__Xanthobacteraceae--7:capture_genus_counter=g__Bradyrhizobium--1||g__Nitrobacter--6:capture_order_counter=o__Rhizobiales--7:capture_phylum_counter=p__Proteobacteria--7:capture_species_counter=s__Bradyrhizobium stylosanthis--1||s__Nitrobacter sp001896955--4||s__Nitrobacter sp001897285--2:gtdb_class_counter=c__Alphaproteobacteria--2:gtdb_domain_counter=d__Bacteria--2:gtdb_family_counter=f__Xanthobacteraceae--2:gtdb_genus_counter=g__Nitrobacter--2:gtdb_order_counter=o__Rhizobiales--2:gtdb_phylum_counter=p__Proteobacteria--2:gtdb_species_counter=s__Nitrobacter sp001896955--1||s__Nitrobacter sp001897285--1:heptad_counter=MCP-38H--9:lbd_counter=:lca_tree=g__Nitrobacter:name=N948248:ref_name_counter=],c2b054d5-f446-48af-a53f-0c4bd0c3a70e_4@MCPsignal.26.188:5e-09[&&NHX:Sample=rhiztom3:Type=capture:capture_class=c__Alphaproteobacteria:capture_domain=d__Bacteria:capture_family=f__Xanthobacteraceae:capture_genus=g__Nitrobacter:capture_order=o__Rhizobiales:capture_phylum=p__Proteobacteria:capture_species=s__Nitrobacter sp001896955:heptad=MCP-38H])0.902:6e-09[&&NHX:Sample_counter=rhizpot3--1||rhiztom2--2||rhiztom3--5:Type_counter=GTDB--2||capture--8:capture_class_counter=c__Alphaproteobacteria--8:capture_domain_counter=d__Bacteria--8:capture_family_counter=f__Xanthobacteraceae--8:capture_genus_counter=g__Bradyrhizobium--1||g__Nitrobacter--7:capture_order_counter=o__Rhizobiales--8:capture_phylum_counter=p__Proteobacteria--8:capture_species_counter=s__Bradyrhizobium stylosanthis--1||s__Nitrobacter sp001896955--5||s__Nitrobacter sp001897285--2:gtdb_class_counter=c__Alphaproteobacteria--2:gtdb_domain_counter=d__Bacteria--2:gtdb_family_counter=f__Xanthobacteraceae--2:gtdb_genus_counter=g__Nitrobacter--2:gtdb_order_counter=o__Rhizobiales--2:gtdb_phylum_counter=p__Proteobacteria--2:gtdb_species_counter=s__Nitrobacter sp001896955--1||s__Nitrobacter sp001897285--1:heptad_counter=MCP-38H--10:lbd_counter=:lca_tree=g__Nitrobacter:name=N948250:ref_name_counter=],(580cac9d-be99-4ae7-a3d1-70dc45005f1d_6@MCPsignal.1027.1173:5e-09[&&NHX:Sample=rhiztom3:Type=capture:capture_class=c__Alphaproteobacteria:capture_domain=d__Bacteria:capture_family=f__Xanthobacteraceae:capture_genus=g__Nitrobacter:capture_order=o__Rhizobiales:capture_phylum=p__Proteobacteria:capture_species=s__Nitrobacter sp001896955:heptad=MCP-38H],6c5af222-b329-43d4-a490-021e162d514b_4@MCPsignal.23.167:0.0113276[&&NHX:Sample=rhiztom2:Type=capture:capture_class=c__Alphaproteobacteria:capture_domain=d__Bacteria:capture_family=f__Xanthobacteraceae:capture_genus=g__Nitrobacter:capture_order=o__Rhizobiales:capture_phylum=p__Proteobacteria:capture_species=s__Nitrobacter sp001896955:heptad=MCP-38H])0.834:0.00887043[&&NHX:Sample_counter=rhiztom2--1||rhiztom3--1:Type_counter=capture--2:capture_class_counter=c__Alphaproteobacteria--2:capture_domain_counter=d__Bacteria--2:capture_family_counter=f__Xanthobacteraceae--2:capture_genus_counter=g__Nitrobacter--2:capture_order_counter=o__Rhizobiales--2:capture_phylum_counter=p__Proteobacteria--2:capture_species_counter=s__Nitrobacter sp001896955--2:gtdb_class_counter=:gtdb_domain_counter=:gtdb_family_counter=:gtdb_genus_counter=:gtdb_order_counter=:gtdb_phylum_counter=:gtdb_species_counter=:heptad_counter=MCP-38H--2:lbd_counter=:name=N948253:ref_name_counter=])0.83:0.0175083[&&NHX:Sample_counter=rhizpot3--1||rhiztom2--3||rhiztom3--6:Type_counter=GTDB--2||capture--10:capture_class_counter=c__Alphaproteobacteria--10:capture_domain_counter=d__Bacteria--10:capture_family_counter=f__Xanthobacteraceae--10:capture_genus_counter=g__Bradyrhizobium--1||g__Nitrobacter--9:capture_order_counter=o__Rhizobiales--10:capture_phylum_counter=p__Proteobacteria--10:capture_species_counter=s__Bradyrhizobium stylosanthis--1||s__Nitrobacter sp001896955--7||s__Nitrobacter sp001897285--2:gtdb_class_counter=c__Alphaproteobacteria--2:gtdb_domain_counter=d__Bacteria--2:gtdb_family_counter=f__Xanthobacteraceae--2:gtdb_genus_counter=g__Nitrobacter--2:gtdb_order_counter=o__Rhizobiales--2:gtdb_phylum_counter=p__Proteobacteria--2:gtdb_species_counter=s__Nitrobacter sp001896955--1||s__Nitrobacter sp001897285--1:heptad_counter=MCP-38H--12:lbd_counter=:lca_tree=g__Nitrobacter:name=N948254:ref_name_counter=])0.323:0.0115507[&&NHX:Sample_counter=rhizpot3--1||rhiztom2--4||rhiztom3--6:Type_counter=GTDB--2||capture--11:capture_class_counter=c__Alphaproteobacteria--11:capture_domain_counter=d__Bacteria--11:capture_family_counter=f__Xanthobacteraceae--11:capture_genus_counter=g__Bradyrhizobium--1||g__Nitrobacter--10:capture_order_counter=o__Rhizobiales--11:capture_phylum_counter=p__Proteobacteria--11:capture_species_counter=s__Bradyrhizobium stylosanthis--1||s__Nitrobacter sp001896955--7||s__Nitrobacter sp001897285--3:gtdb_class_counter=c__Alphaproteobacteria--2:gtdb_domain_counter=d__Bacteria--2:gtdb_family_counter=f__Xanthobacteraceae--2:gtdb_genus_counter=g__Nitrobacter--2:gtdb_order_counter=o__Rhizobiales--2:gtdb_phylum_counter=p__Proteobacteria--2:gtdb_species_counter=s__Nitrobacter sp001896955--1||s__Nitrobacter sp001897285--1:heptad_counter=MCP-38H--13:lbd_counter=:lca_tree=g__Nitrobacter:name=N948255:ref_name_counter=])0.22:0.00600869[&&NHX:Sample_counter=rhizpot3--1||rhiztom2--4||rhiztom3--6:Type_counter=GTDB--3||capture--11:capture_class_counter=c__Alphaproteobacteria--11:capture_domain_counter=d__Bacteria--11:capture_family_counter=f__Xanthobacteraceae--11:capture_genus_counter=g__Bradyrhizobium--1||g__Nitrobacter--10:capture_order_counter=o__Rhizobiales--11:capture_phylum_counter=p__Proteobacteria--11:capture_species_counter=s__Bradyrhizobium stylosanthis--1||s__Nitrobacter sp001896955--7||s__Nitrobacter sp001897285--3:gtdb_class_counter=c__Alphaproteobacteria--3:gtdb_domain_counter=d__Bacteria--3:gtdb_family_counter=f__Xanthobacteraceae--3:gtdb_genus_counter=g__Nitrobacter--3:gtdb_order_counter=o__Rhizobiales--3:gtdb_phylum_counter=p__Proteobacteria--3:gtdb_species_counter=s__Nitrobacter hamburgensis--1||s__Nitrobacter sp001896955--1||s__Nitrobacter sp001897285--1:heptad_counter=MCP-38H--14:lbd_counter=:lca_tree=g__Nitrobacter:name=N948256:ref_name_counter=])0.408:0.0140225[&&NHX:Sample_counter=rhizpot3--1||rhiztom2--4||rhiztom3--6:Type_counter=GTDB--5||capture--11:capture_class_counter=c__Alphaproteobacteria--11:capture_domain_counter=d__Bacteria--11:capture_family_counter=f__Xanthobacteraceae--11:capture_genus_counter=g__Bradyrhizobium--1||g__Nitrobacter--10:capture_order_counter=o__Rhizobiales--11:capture_phylum_counter=p__Proteobacteria--11:capture_species_counter=s__Bradyrhizobium stylosanthis--1||s__Nitrobacter sp001896955--7||s__Nitrobacter sp001897285--3:gtdb_class_counter=c__Alphaproteobacteria--5:gtdb_domain_counter=d__Bacteria--5:gtdb_family_counter=f__Xanthobacteraceae--5:gtdb_genus_counter=g__Bradyrhizobium--2||g__Nitrobacter--3:gtdb_order_counter=o__Rhizobiales--5:gtdb_phylum_counter=p__Proteobacteria--5:gtdb_species_counter=s__Bradyrhizobium sp018971625--1||s__Bradyrhizobium sp018971675--1||s__Nitrobacter hamburgensis--1||s__Nitrobacter sp001896955--1||s__Nitrobacter sp001897285--1:heptad_counter=MCP-38H--16:lbd_counter=:lca_tree=f__Xanthobacteraceae:name=N948257:ref_name_counter=],(RS_GCF_006539545.1_protein.faa_NZ_BJNF01000039.1_4@PF00015_full_PFAM.503.684:0.00395713[&&NHX:Type=GTDB:gtdb_class=c__Alphaproteobacteria:gtdb_domain=d__Bacteria:gtdb_family=f__Xanthobacteraceae:gtdb_genus=g__Nitrobacter:gtdb_order=o__Rhizobiales:gtdb_phylum=p__Proteobacteria:gtdb_species=s__Nitrobacter winogradskyi_A:heptad=MCP-38H:species=d__Bacteria_p__Proteobacteria_c__Alphaproteobacteria_o__Rhizobiales_f__Xanthobacteraceae_g__Nitrobacter_s__Nitrobacter winogradskyi_A],RS_GCF_000012725.1_protein.faa_NC_007406.1_3102@PF00015_full_PFAM.505.684:0.00400364[&&NHX:Type=GTDB:gtdb_class=c__Alphaproteobacteria:gtdb_domain=d__Bacteria:gtdb_family=f__Xanthobacteraceae:gtdb_genus=g__Nitrobacter:gtdb_order=o__Rhizobiales:gtdb_phylum=p__Proteobacteria:gtdb_species=s__Nitrobacter winogradskyi:heptad=MCP-38H:species=d__Bacteria_p__Proteobacteria_c__Alphaproteobacteria_o__Rhizobiales_f__Xanthobacteraceae_g__Nitrobacter_s__Nitrobacter winogradskyi])0.913:0.0121241[&&NHX:Sample_counter=:Type_counter=GTDB--2:capture_class_counter=:capture_domain_counter=:capture_family_counter=:capture_genus_counter=:capture_order_counter=:capture_phylum_counter=:capture_species_counter=:evoltype=D:gtdb_class_counter=c__Alphaproteobacteria--2:gtdb_domain_counter=d__Bacteria--2:gtdb_family_counter=f__Xanthobacteraceae--2:gtdb_genus_counter=g__Nitrobacter--2:gtdb_order_counter=o__Rhizobiales--2:gtdb_phylum_counter=p__Proteobacteria--2:gtdb_species_counter=s__Nitrobacter winogradskyi--1||s__Nitrobacter winogradskyi_A--1:heptad_counter=MCP-38H--2:lbd_counter=:lca=d__Bacteria:lca_tree=g__Nitrobacter:name=N948260:ref_name_counter=])0.86:0.00818741[&&NHX:Sample_counter=rhizpot3--1||rhiztom2--4||rhiztom3--6:Type_counter=GTDB--7||capture--11:capture_class_counter=c__Alphaproteobacteria--11:capture_domain_counter=d__Bacteria--11:capture_family_counter=f__Xanthobacteraceae--11:capture_genus_counter=g__Bradyrhizobium--1||g__Nitrobacter--10:capture_order_counter=o__Rhizobiales--11:capture_phylum_counter=p__Proteobacteria--11:capture_species_counter=s__Bradyrhizobium stylosanthis--1||s__Nitrobacter sp001896955--7||s__Nitrobacter sp001897285--3:gtdb_class_counter=c__Alphaproteobacteria--7:gtdb_domain_counter=d__Bacteria--7:gtdb_family_counter=f__Xanthobacteraceae--7:gtdb_genus_counter=g__Bradyrhizobium--2||g__Nitrobacter--5:gtdb_order_counter=o__Rhizobiales--7:gtdb_phylum_counter=p__Proteobacteria--7:gtdb_species_counter=s__Bradyrhizobium sp018971625--1||s__Bradyrhizobium sp018971675--1||s__Nitrobacter hamburgensis--1||s__Nitrobacter sp001896955--1||s__Nitrobacter sp001897285--1||s__Nitrobacter winogradskyi--1||s__Nitrobacter winogradskyi_A--1:heptad_counter=MCP-38H--18:lbd_counter=:lca_tree=f__Xanthobacteraceae:name=N948261:ref_name_counter=],(8c8a354e-a90e-4fe0-a1e7-2196ac6b4a00_5@MCPsignal.595.662:0.0122411[&&NHX:Sample=rhiztom3:Type=capture:capture_class=c__Alphaproteobacteria:capture_domain=d__Bacteria:capture_family=f__Rhizobiaceae:capture_genus=g__Rhizobium:capture_order=o__Rhizobiales:capture_phylum=p__Proteobacteria:capture_species=s__Rhizobium esperanzae_A:heptad=MCP-38H],aa44b979-d6df-4ccc-aaf5-ca5b48c0af42_4@MCPsignal.23.153:0.0257661[&&NHX:Sample=rhiztom1:Type=capture:capture_class=c__Alphaproteobacteria:capture_domain=d__Bacteria:capture_family=f__Xanthobacteraceae:capture_genus=g__Nitrobacter:capture_order=o__Rhizobiales:capture_phylum=p__Proteobacteria:capture_species=s__Nitrobacter vulgaris:heptad=MCP-38H])0:6e-09[&&NHX:Sample_counter=rhiztom1--1||rhiztom3--1:Type_counter=capture--2:capture_class_counter=c__Alphaproteobacteria--2:capture_domain_counter=d__Bacteria--2:capture_family_counter=f__Rhizobiaceae--1||f__Xanthobacteraceae--1:capture_genus_counter=g__Nitrobacter--1||g__Rhizobium--1:capture_order_counter=o__Rhizobiales--2:capture_phylum_counter=p__Proteobacteria--2:capture_species_counter=s__Nitrobacter vulgaris--1||s__Rhizobium esperanzae_A--1:gtdb_class_counter=:gtdb_domain_counter=:gtdb_family_counter=:gtdb_genus_counter=:gtdb_order_counter=:gtdb_phylum_counter=:gtdb_species_counter=:heptad_counter=MCP-38H--2:lbd_counter=:name=N948264:ref_name_counter=])0:6e-09[&&NHX:Sample_counter=rhizpot3--1||rhiztom1--1||rhiztom2--4||rhiztom3--7:Type_counter=GTDB--7||capture--13:capture_class_counter=c__Alphaproteobacteria--13:capture_domain_counter=d__Bacteria--13:capture_family_counter=f__Rhizobiaceae--1||f__Xanthobacteraceae--12:capture_genus_counter=g__Bradyrhizobium--1||g__Nitrobacter--11||g__Rhizobium--1:capture_order_counter=o__Rhizobiales--13:capture_phylum_counter=p__Proteobacteria--13:capture_species_counter=s__Bradyrhizobium stylosanthis--1||s__Nitrobacter sp001896955--7||s__Nitrobacter sp001897285--3||s__Nitrobacter vulgaris--1||s__Rhizobium esperanzae_A--1:gtdb_class_counter=c__Alphaproteobacteria--7:gtdb_domain_counter=d__Bacteria--7:gtdb_family_counter=f__Xanthobacteraceae--7:gtdb_genus_counter=g__Bradyrhizobium--2||g__Nitrobacter--5:gtdb_order_counter=o__Rhizobiales--7:gtdb_phylum_counter=p__Proteobacteria--7:gtdb_species_counter=s__Bradyrhizobium sp018971625--1||s__Bradyrhizobium sp018971675--1||s__Nitrobacter hamburgensis--1||s__Nitrobacter sp001896955--1||s__Nitrobacter sp001897285--1||s__Nitrobacter winogradskyi--1||s__Nitrobacter winogradskyi_A--1:heptad_counter=MCP-38H--20:lbd_counter=:lca_tree=f__Xanthobacteraceae:name=N948265:ref_name_counter=])0:6e-09[&&NHX:Sample_counter=rhizpot3--1||rhiztom1--1||rhiztom2--4||rhiztom3--7:Type_counter=GTDB--8||capture--13:capture_class_counter=c__Alphaproteobacteria--13:capture_domain_counter=d__Bacteria--13:capture_family_counter=f__Rhizobiaceae--1||f__Xanthobacteraceae--12:capture_genus_counter=g__Bradyrhizobium--1||g__Nitrobacter--11||g__Rhizobium--1:capture_order_counter=o__Rhizobiales--13:capture_phylum_counter=p__Proteobacteria--13:capture_species_counter=s__Bradyrhizobium stylosanthis--1||s__Nitrobacter sp001896955--7||s__Nitrobacter sp001897285--3||s__Nitrobacter vulgaris--1||s__Rhizobium esperanzae_A--1:gtdb_class_counter=c__Alphaproteobacteria--8:gtdb_domain_counter=d__Bacteria--8:gtdb_family_counter=f__Xanthobacteraceae--8:gtdb_genus_counter=g__Bradyrhizobium--2||g__Nitrobacter--6:gtdb_order_counter=o__Rhizobiales--8:gtdb_phylum_counter=p__Proteobacteria--8:gtdb_species_counter=s__Bradyrhizobium sp018971625--1||s__Bradyrhizobium sp018971675--1||s__Nitrobacter hamburgensis--1||s__Nitrobacter sp001896955--1||s__Nitrobacter sp001897285--1||s__Nitrobacter vulgaris--1||s__Nitrobacter winogradskyi--1||s__Nitrobacter winogradskyi_A--1:heptad_counter=MCP-38H--21:lbd_counter=:lca_tree=f__Xanthobacteraceae:name=N948266:ref_name_counter=])0:5e-09[&&NHX:Sample_counter=rhizpot3--1||rhiztom1--1||rhiztom2--5||rhiztom3--8:Type_counter=GTDB--8||capture--15:capture_class_counter=c__Alphaproteobacteria--14||c__Bacilli--1:capture_domain_counter=d__Bacteria--15:capture_family_counter=f__Paenibacillaceae--1||f__Rhizobiaceae--1||f__Xanthobacteraceae--13:capture_genus_counter=g__Bradyrhizobium--1||g__Nitrobacter--12||g__Paenibacillus--1||g__Rhizobium--1:capture_order_counter=o__Paenibacillales--1||o__Rhizobiales--14:capture_phylum_counter=p__Firmicutes--1||p__Proteobacteria--14:capture_species_counter=s__Bradyrhizobium stylosanthis--1||s__Nitrobacter sp001896955--7||s__Nitrobacter sp001897285--3||s__Nitrobacter vulgaris--2||s__Paenibacillus kribbensis--1||s__Rhizobium esperanzae_A--1:gtdb_class_counter=c__Alphaproteobacteria--8:gtdb_domain_counter=d__Bacteria--8:gtdb_family_counter=f__Xanthobacteraceae--8:gtdb_genus_counter=g__Bradyrhizobium--2||g__Nitrobacter--6:gtdb_order_counter=o__Rhizobiales--8:gtdb_phylum_counter=p__Proteobacteria--8:gtdb_species_counter=s__Bradyrhizobium sp018971625--1||s__Bradyrhizobium sp018971675--1||s__Nitrobacter hamburgensis--1||s__Nitrobacter sp001896955--1||s__Nitrobacter sp001897285--1||s__Nitrobacter vulgaris--1||s__Nitrobacter winogradskyi--1||s__Nitrobacter winogradskyi_A--1:heptad_counter=MCP-38H--23:lbd_counter=:lca_tree=f__Xanthobacteraceae:name=N948267:ref_name_counter=])0.005:0.00395723[&&NHX:Sample_counter=rhizpot3--1||rhiztom1--1||rhiztom2--5||rhiztom3--9:Type_counter=GTDB--8||capture--16:capture_class_counter=c__Alphaproteobacteria--15||c__Bacilli--1:capture_domain_counter=d__Bacteria--16:capture_family_counter=f__Paenibacillaceae--1||f__Rhizobiaceae--2||f__Xanthobacteraceae--13:capture_genus_counter=g__Bradyrhizobium--1||g__Nitrobacter--12||g__Paenibacillus--1||g__Rhizobium--2:capture_order_counter=o__Paenibacillales--1||o__Rhizobiales--15:capture_phylum_counter=p__Firmicutes--1||p__Proteobacteria--15:capture_species_counter=s__Bradyrhizobium stylosanthis--1||s__Nitrobacter sp001896955--7||s__Nitrobacter sp001897285--3||s__Nitrobacter vulgaris--2||s__Paenibacillus kribbensis--1||s__Rhizobium esperanzae_A--2:gtdb_class_counter=c__Alphaproteobacteria--8:gtdb_domain_counter=d__Bacteria--8:gtdb_family_counter=f__Xanthobacteraceae--8:gtdb_genus_counter=g__Bradyrhizobium--2||g__Nitrobacter--6:gtdb_order_counter=o__Rhizobiales--8:gtdb_phylum_counter=p__Proteobacteria--8:gtdb_species_counter=s__Bradyrhizobium sp018971625--1||s__Bradyrhizobium sp018971675--1||s__Nitrobacter hamburgensis--1||s__Nitrobacter sp001896955--1||s__Nitrobacter sp001897285--1||s__Nitrobacter vulgaris--1||s__Nitrobacter winogradskyi--1||s__Nitrobacter winogradskyi_A--1:heptad_counter=MCP-38H--24:lbd_counter=:lca_tree=f__Xanthobacteraceae:name=N948268:ref_name_counter=],94480a07-5594-4f94-95f2-1d35ffe67984_1@MCPsignal.25.148:5e-09[&&NHX:Sample=rhiztom3:Type=capture:capture_class=c__Bacilli:capture_domain=d__Bacteria:capture_family=f__Paenibacillaceae:capture_genus=g__Paenibacillus:capture_order=o__Paenibacillales:capture_phylum=p__Firmicutes:capture_species=s__Paenibacillus kribbensis:heptad=MCP-38H])0:1.8e-08[&&NHX:Sample_counter=rhizpot3--1||rhiztom1--1||rhiztom2--5||rhiztom3--10:Type_counter=GTDB--8||capture--17:capture_class_counter=c__Alphaproteobacteria--15||c__Bacilli--2:capture_domain_counter=d__Bacteria--17:capture_family_counter=f__Paenibacillaceae--2||f__Rhizobiaceae--2||f__Xanthobacteraceae--13:capture_genus_counter=g__Bradyrhizobium--1||g__Nitrobacter--12||g__Paenibacillus--2||g__Rhizobium--2:capture_order_counter=o__Paenibacillales--2||o__Rhizobiales--15:capture_phylum_counter=p__Firmicutes--2||p__Proteobacteria--15:capture_species_counter=s__Bradyrhizobium stylosanthis--1||s__Nitrobacter sp001896955--7||s__Nitrobacter sp001897285--3||s__Nitrobacter vulgaris--2||s__Paenibacillus kribbensis--2||s__Rhizobium esperanzae_A--2:gtdb_class_counter=c__Alphaproteobacteria--8:gtdb_domain_counter=d__Bacteria--8:gtdb_family_counter=f__Xanthobacteraceae--8:gtdb_genus_counter=g__Bradyrhizobium--2||g__Nitrobacter--6:gtdb_order_counter=o__Rhizobiales--8:gtdb_phylum_counter=p__Proteobacteria--8:gtdb_species_counter=s__Bradyrhizobium sp018971625--1||s__Bradyrhizobium sp018971675--1||s__Nitrobacter hamburgensis--1||s__Nitrobacter sp001896955--1||s__Nitrobacter sp001897285--1||s__Nitrobacter vulgaris--1||s__Nitrobacter winogradskyi--1||s__Nitrobacter winogradskyi_A--1:heptad_counter=MCP-38H--25:lbd_counter=:lca_tree=f__Xanthobacteraceae:name=N948270:ref_name_counter=])0:1.8e-08[&&NHX:Sample_counter=rhizpot1--1||rhizpot3--1||rhiztom1--1||rhiztom2--5||rhiztom3--10:Type_counter=GTDB--8||capture--18:capture_class_counter=c__Alphaproteobacteria--16||c__Bacilli--2:capture_domain_counter=d__Bacteria--18:capture_family_counter=f__Paenibacillaceae--2||f__Rhizobiaceae--2||f__Xanthobacteraceae--14:capture_genus_counter=g__Bradyrhizobium--1||g__Nitrobacter--13||g__Paenibacillus--2||g__Rhizobium--2:capture_order_counter=o__Paenibacillales--2||o__Rhizobiales--16:capture_phylum_counter=p__Firmicutes--2||p__Proteobacteria--16:capture_species_counter=s__Bradyrhizobium stylosanthis--1||s__Nitrobacter sp001896955--7||s__Nitrobacter sp001897285--3||s__Nitrobacter vulgaris--3||s__Paenibacillus kribbensis--2||s__Rhizobium esperanzae_A--2:gtdb_class_counter=c__Alphaproteobacteria--8:gtdb_domain_counter=d__Bacteria--8:gtdb_family_counter=f__Xanthobacteraceae--8:gtdb_genus_counter=g__Bradyrhizobium--2||g__Nitrobacter--6:gtdb_order_counter=o__Rhizobiales--8:gtdb_phylum_counter=p__Proteobacteria--8:gtdb_species_counter=s__Bradyrhizobium sp018971625--1||s__Bradyrhizobium sp018971675--1||s__Nitrobacter hamburgensis--1||s__Nitrobacter sp001896955--1||s__Nitrobacter sp001897285--1||s__Nitrobacter vulgaris--1||s__Nitrobacter winogradskyi--1||s__Nitrobacter winogradskyi_A--1:heptad_counter=MCP-38H--26:lbd_counter=:lca_tree=f__Xanthobacteraceae:name=N948271:ref_name_counter=],(((((8fb507df-f19d-4fde-b48e-d18dbfae9b21_6@MCPsignal.130.292:0[&&NHX:Sample=rhizpot3:Type=capture:capture_class=c__Alphaproteobacteria:capture_domain=d__Bacteria:capture_family=f__Xanthobacteraceae:capture_genus=g__Nitrobacter:capture_order=o__Rhizobiales:capture_phylum=p__Proteobacteria:capture_species=s__Nitrobacter vulgaris:heptad=MCP-38H],cd0db85e-cc5c-45f1-8205-db737f39e19e_6@MCPsignal.226.388:0[&&NHX:Sample=rhiztom1:Type=capture:capture_class=c__Alphaproteobacteria:capture_domain=d__Bacteria:capture_family=f__Xanthobacteraceae:capture_genus=g__Nitrobacter:capture_order=o__Rhizobiales:capture_phylum=p__Proteobacteria:capture_species=s__Nitrobacter vulgaris:heptad=MCP-38H]):5e-09[&&NHX:Sample_counter=rhizpot3--1||rhiztom1--1:Type_counter=capture--2:capture_class_counter=c__Alphaproteobacteria--2:capture_domain_counter=d__Bacteria--2:capture_family_counter=f__Xanthobacteraceae--2:capture_genus_counter=g__Nitrobacter--2:capture_order_counter=o__Rhizobiales--2:capture_phylum_counter=p__Proteobacteria--2:capture_species_counter=s__Nitrobacter vulgaris--2:gtdb_class_counter=:gtdb_domain_counter=:gtdb_family_counter=:gtdb_genus_counter=:gtdb_order_counter=:gtdb_phylum_counter=:gtdb_species_counter=:heptad_counter=MCP-38H--2:lbd_counter=:name=N948274:ref_name_counter=],((((45b007b3-a743-4614-984c-36b49eb1c027_1@MCPsignal.170.276:5e-09[&&NHX:Sample=rhiztom3:Type=capture:besthit=99.0:bitscore=175.0:capture_class=c__Alphaproteobacteria:capture_domain=d__Bacteria:capture_family=f__Xanthobacteraceae:capture_genus=g__Nitrobacter:capture_order=o__Rhizobiales:capture_phylum=p__Proteobacteria:capture_species=s__Nitrobacter vulgaris:evalue=5.95e-57:gapopen=0.0:heptad=MCP-38H:length=105.0:mismatch=1.0:qcovhsp=99.1:qend=106.0:qstart=2.0:ref_name=RS_GCF_002028545.1_protein.faa_NZ_MWPQ01000019.1_29@PF00015_full_PFAM.501.676:scovhsp=60.0:send=105.0:sstart=1.0],(((e2a7766c-7703-4d0c-a10f-d23510bd1179_1@MCPsignal.860.924:0.835389[&&NHX:Sample=rhiztom3:Type=capture:capture_class=c__B15-G4:capture_domain=d__Bacteria:capture_family=f__SIAN01:capture_genus=g__SIAN01:capture_order=o__B15-G4:capture_phylum=p__Planctomycetota:capture_species=s__SIAN01 sp016795285:heptad=MCP-38H],2db6072d-062e-4cb8-b7c6-988696a870f6_2@MCPsignal.304.378:1e-08[&&NHX:Sample=rhizpot1:Type=capture:capture_class=c__Alphaproteobacteria:capture_domain=d__Bacteria:capture_family=f__Xanthobacteraceae:capture_genus=g__Nitrobacter:capture_order=o__Rhizobiales:capture_phylum=p__Proteobacteria:capture_species=s__Nitrobacter vulgaris:heptad=MCP-38H])0.431:0.0181367[&&NHX:Sample_counter=rhizpot1--1||rhiztom3--1:Type_counter=capture--2:capture_class_counter=c__Alphaproteobacteria--1||c__B15-G4--1:capture_domain_counter=d__Bacteria--2:capture_family_counter=f__SIAN01--1||f__Xanthobacteraceae--1:capture_genus_counter=g__Nitrobacter--1||g__SIAN01--1:capture_order_counter=o__B15-G4--1||o__Rhizobiales--1:capture_phylum_counter=p__Planctomycetota--1||p__Proteobacteria--1:capture_species_counter=s__Nitrobacter vulgaris--1||s__SIAN01 sp016795285--1:gtdb_class_counter=:gtdb_domain_counter=:gtdb_family_counter=:gtdb_genus_counter=:gtdb_order_counter=:gtdb_phylum_counter=:gtdb_species_counter=:heptad_counter=MCP-38H--2:lbd_counter=:name=N948278:ref_name_counter=],(e438fcb0-d944-479a-955b-68739a52bcca_1@MCPsignal.255.342:0.0104966[&&NHX:Sample=rhiztom1:Type=capture:capture_class=c__Alphaproteobacteria:capture_domain=d__Bacteria:capture_family=f__Xanthobacteraceae:capture_genus=g__Nitrobacter:capture_order=o__Rhizobiales:capture_phylum=p__Proteobacteria:capture_species=s__Nitrobacter vulgaris:heptad=MCP-38H],(4c5f9e5c-2fbe-4b64-855a-1b2798af07d8_4@MCPsignal.174.243:0.00998048[&&NHX:Sample=rhiztom2:Type=capture:capture_class=c__Alphaproteobacteria:capture_domain=d__Bacteria:capture_family=f__Xanthobacteraceae:capture_genus=g__Nitrobacter:capture_order=o__Rhizobiales:capture_phylum=p__Proteobacteria:capture_species=s__Nitrobacter vulgaris:heptad=MCP-38H],(e4a945ad-d333-4942-be6e-c880cc2270bd_2@MCPsignal.245.321:0.0154173[&&NHX:Sample=rhiztom2:Type=capture:capture_class=c__Alphaproteobacteria:capture_domain=d__Bacteria:capture_family=f__Xanthobacteraceae:capture_genus=g__Nitrobacter:capture_order=o__Rhizobiales:capture_phylum=p__Proteobacteria:capture_species=s__Nitrobacter sp001897285:heptad=MCP-38H],(a4f6b95d-16ef-5ab3-afed-c032593eed5a_1@MCPsignal.211.320:0.00745966[&&NHX:Sample=rhiztom2:Type=capture:besthit=83.7:bitscore=145.0:capture_class=c__Alphaproteobacteria:capture_domain=d__Bacteria:capture_family=f__Xanthobacteraceae:capture_genus=g__Nitrobacter:capture_order=o__Rhizobiales:capture_phylum=p__Proteobacteria:capture_species=s__Nitrobacter sp001897285:evalue=3.68e-45:gapopen=0.0:heptad=MCP-38H:length=104.0:mismatch=17.0:qcovhsp=95.4:qend=109.0:qstart=6.0:ref_name=GB_GCA_001897285.1_protein.faa_MKSM01000004.1_10@PF00015_full_PFAM.503.681:scovhsp=58.4:send=104.0:sstart=1.0],(((fcf81ff5-2b16-433b-a5b6-c82d60175fb8_4@MCPsignal.104.196:0.00980007[&&NHX:Sample=rhiztom3:Type=capture:besthit=96.7:bitscore=143.0:capture_class=c__Alphaproteobacteria:capture_domain=d__Bacteria:capture_family=f__Xanthobacteraceae:capture_genus=g__Nitrobacter:capture_order=o__Rhizobiales:capture_phylum=p__Proteobacteria:capture_species=s__Nitrobacter sp001896955:evalue=1.07e-44:gapopen=1.0:heptad=MCP-38H:length=90.0:mismatch=1.0:qcovhsp=95.7:qend=92.0:qstart=5.0:ref_name=GB_GCA_001897285.1_protein.faa_MKSM01000004.1_10@PF00015_full_PFAM.503.681:scovhsp=50.6:send=90.0:sstart=1.0],2dbe01ca-31f1-4605-bedf-f27cbdf4c21c_4@MCPsignal.215.282:0.0244661[&&NHX:Sample=rhizpot2:Type=capture:capture_class=c__Alphaproteobacteria:capture_domain=d__Bacteria:capture_family=f__Xanthobacteraceae:capture_genus=g__Nitrobacter:capture_order=o__Rhizobiales:capture_phylum=p__Proteobacteria:capture_species=s__Nitrobacter sp001897285:heptad=MCP-38H])0:1e-08[&&NHX:Sample_counter=rhizpot2--1||rhiztom3--1:Type_counter=capture--2:besthit_avg=96.7:besthit_max=96.7:besthit_min=96.7:besthit_std=0:besthit_sum=96.7:bitscore_avg=143.0:bitscore_max=143.0:bitscore_min=143.0:bitscore_std=0:bitscore_sum=143.0:capture_class_counter=c__Alphaproteobacteria--2:capture_domain_counter=d__Bacteria--2:capture_family_counter=f__Xanthobacteraceae--2:capture_genus_counter=g__Nitrobacter--2:capture_order_counter=o__Rhizobiales--2:capture_phylum_counter=p__Proteobacteria--2:capture_species_counter=s__Nitrobacter sp001896955--1||s__Nitrobacter sp001897285--1:evalue_avg=1.07e-44:evalue_max=1.07e-44:evalue_min=1.07e-44:evalue_std=0:evalue_sum=1.07e-44:gapopen_avg=1.0:gapopen_max=1.0:gapopen_min=1.0:gapopen_std=0:gapopen_sum=1.0:gtdb_class_counter=:gtdb_domain_counter=:gtdb_family_counter=:gtdb_genus_counter=:gtdb_order_counter=:gtdb_phylum_counter=:gtdb_species_counter=:heptad_counter=MCP-38H--2:lbd_counter=:length_avg=90.0:length_max=90.0:length_min=90.0:length_std=0:length_sum=90.0:mismatch_avg=1.0:mismatch_max=1.0:mismatch_min=1.0:mismatch_std=0:mismatch_sum=1.0:name=N948285:qcovhsp_avg=95.7:qcovhsp_max=95.7:qcovhsp_min=95.7:qcovhsp_std=0:qcovhsp_sum=95.7:qend_avg=92.0:qend_max=92.0:qend_min=92.0:qend_std=0:qend_sum=92.0:qstart_avg=5.0:qstart_max=5.0:qstart_min=5.0:qstart_std=0:qstart_sum=5.0:ref_name_counter=GB_GCA_001897285.1_protein.faa_MKSM01000004.1_10@PF00015_full_PFAM.503.681--1:scovhsp_avg=50.6:scovhsp_max=50.6:scovhsp_min=50.6:scovhsp_std=0:scovhsp_sum=50.6:send_avg=90.0:send_max=90.0:send_min=90.0:send_std=0:send_sum=90.0:sstart_avg=1.0:sstart_max=1.0:sstart_min=1.0:sstart_std=0:sstart_sum=1.0],c3b853ed-d55e-4d6e-89c8-ad211ff9de55_5@MCPsignal.181.292:0.0201526[&&NHX:Sample=rhiztom3:Type=capture:capture_class=c__Alphaproteobacteria:capture_domain=d__Bacteria:capture_family=f__Xanthobacteraceae:capture_genus=g__Nitrobacter:capture_order=o__Rhizobiales:capture_phylum=p__Proteobacteria:capture_species=s__Nitrobacter sp001896955:heptad=MCP-38H])0:5e-09[&&NHX:Sample_counter=rhizpot2--1||rhiztom3--2:Type_counter=capture--3:besthit_avg=96.7:besthit_max=96.7:besthit_min=96.7:besthit_std=0:besthit_sum=96.7:bitscore_avg=143.0:bitscore_max=143.0:bitscore_min=143.0:bitscore_std=0:bitscore_sum=143.0:capture_class_counter=c__Alphaproteobacteria--3:capture_domain_counter=d__Bacteria--3:capture_family_counter=f__Xanthobacteraceae--3:capture_genus_counter=g__Nitrobacter--3:capture_order_counter=o__Rhizobiales--3:capture_phylum_counter=p__Proteobacteria--3:capture_species_counter=s__Nitrobacter sp001896955--2||s__Nitrobacter sp001897285--1:evalue_avg=1.07e-44:evalue_max=1.07e-44:evalue_min=1.07e-44:evalue_std=0:evalue_sum=1.07e-44:gapopen_avg=1.0:gapopen_max=1.0:gapopen_min=1.0:gapopen_std=0:gapopen_sum=1.0:gtdb_class_counter=:gtdb_domain_counter=:gtdb_family_counter=:gtdb_genus_counter=:gtdb_order_counter=:gtdb_phylum_counter=:gtdb_species_counter=:heptad_counter=MCP-38H--3:lbd_counter=:length_avg=90.0:length_max=90.0:length_min=90.0:length_std=0:length_sum=90.0:mismatch_avg=1.0:mismatch_max=1.0:mismatch_min=1.0:mismatch_std=0:mismatch_sum=1.0:name=N948287:qcovhsp_avg=95.7:qcovhsp_max=95.7:qcovhsp_min=95.7:qcovhsp_std=0:qcovhsp_sum=95.7:qend_avg=92.0:qend_max=92.0:qend_min=92.0:qend_std=0:qend_sum=92.0:qstart_avg=5.0:qstart_max=5.0:qstart_min=5.0:qstart_std=0:qstart_sum=5.0:ref_name_counter=GB_GCA_001897285.1_protein.faa_MKSM01000004.1_10@PF00015_full_PFAM.503.681--1:scovhsp_avg=50.6:scovhsp_max=50.6:scovhsp_min=50.6:scovhsp_std=0:scovhsp_sum=50.6:send_avg=90.0:send_max=90.0:send_min=90.0:send_std=0:send_sum=90.0:sstart_avg=1.0:sstart_max=1.0:sstart_min=1.0:sstart_std=0:sstart_sum=1.0],(38cb8d1c-1294-51ad-bc70-b415a57f6f92_2@MCPsignal.193.301:5e-09[&&NHX:Sample=rhiztom3:Type=capture:besthit=84.5:bitscore=148.0:capture_class=c__Alphaproteobacteria:capture_domain=d__Bacteria:capture_family=f__Xanthobacteraceae:capture_genus=g__Nitrobacter:capture_order=o__Rhizobiales:capture_phylum=p__Proteobacteria:capture_species=s__Nitrobacter sp001896955:evalue=2.16e-46:gapopen=0.0:heptad=MCP-38H:length=103.0:mismatch=16.0:qcovhsp=95.4:qend=108.0:qstart=6.0:ref_name=GB_GCA_001896955.1_protein.faa_MKRN01000175.1_24@PF00015_full_PFAM.503.681:scovhsp=57.9:send=103.0:sstart=1.0],85bbb6fd-8c77-4541-b833-80bfe7bfe650_1@MCPsignal.24.117:5e-09[&&NHX:Sample=rhiztom3:Type=capture:besthit=100.0:bitscore=162.0:capture_class=c__Alphaproteobacteria:capture_domain=d__Bacteria:capture_family=f__Xanthobacteraceae:capture_genus=g__Nitrobacter:capture_order=o__Rhizobiales:capture_phylum=p__Proteobacteria:capture_species=s__Nitrobacter sp001896955:evalue=5.66e-52:gapopen=0.0:heptad=MCP-38H:length=93.0:mismatch=0.0:qcovhsp=100.0:qend=93.0:qstart=1.0:ref_name=GB_GCA_001896955.1_protein.faa_MKRN01000175.1_24@PF00015_full_PFAM.503.681:scovhsp=52.2:send=103.0:sstart=11.0])0:5e-09[&&NHX:Sample_counter=rhiztom3--2:Type_counter=capture--2:besthit_avg=92.25:besthit_max=100.0:besthit_min=84.5:besthit_std=10.960155108391486:besthit_sum=184.5:bitscore_avg=155.0:bitscore_max=162.0:bitscore_min=148.0:bitscore_std=9.899494936611665:bitscore_sum=310.0:capture_class_counter=c__Alphaproteobacteria--2:capture_domain_counter=d__Bacteria--2:capture_family_counter=f__Xanthobacteraceae--2:capture_genus_counter=g__Nitrobacter--2:capture_order_counter=o__Rhizobiales--2:capture_phylum_counter=p__Proteobacteria--2:capture_species_counter=s__Nitrobacter sp001896955--2:evalue_avg=1.08000283e-46:evalue_max=2.16e-46:evalue_min=5.66e-52:evalue_std=1.5273466451385609e-46:evalue_sum=2.16000566e-46:gapopen_avg=0.0:gapopen_max=0.0:gapopen_min=0.0:gapopen_std=0.0:gapopen_sum=0.0:gtdb_class_counter=:gtdb_domain_counter=:gtdb_family_counter=:gtdb_genus_counter=:gtdb_order_counter=:gtdb_phylum_counter=:gtdb_species_counter=:heptad_counter=MCP-38H--2:lbd_counter=:length_avg=98.0:length_max=103.0:length_min=93.0:length_std=7.0710678118654755:length_sum=196.0:mismatch_avg=8.0:mismatch_max=16.0:mismatch_min=0.0:mismatch_std=11.313708498984761:mismatch_sum=16.0:name=N948290:qcovhsp_avg=97.7:qcovhsp_max=100.0:qcovhsp_min=95.4:qcovhsp_std=3.2526911934581144:qcovhsp_sum=195.4:qend_avg=100.5:qend_max=108.0:qend_min=93.0:qend_std=10.606601717798213:qend_sum=201.0:qstart_avg=3.5:qstart_max=6.0:qstart_min=1.0:qstart_std=3.5355339059327378:qstart_sum=7.0:ref_name_counter=GB_GCA_001896955.1_protein.faa_MKRN01000175.1_24@PF00015_full_PFAM.503.681--2:scovhsp_avg=55.05:scovhsp_max=57.9:scovhsp_min=52.2:scovhsp_std=4.030508652763318:scovhsp_sum=110.1:send_avg=103.0:send_max=103.0:send_min=103.0:send_std=0.0:send_sum=206.0:sstart_avg=6.0:sstart_max=11.0:sstart_min=1.0:sstart_std=7.0710678118654755:sstart_sum=12.0])0.847:0.00994635[&&NHX:Sample_counter=rhizpot2--1||rhiztom3--4:Type_counter=capture--5:besthit_avg=93.73333333333333:besthit_max=100.0:besthit_min=84.5:besthit_std=8.164761682580414:besthit_sum=281.2:bitscore_avg=151.0:bitscore_max=162.0:bitscore_min=143.0:bitscore_std=9.848857801796104:bitscore_sum=453.0:capture_class_counter=c__Alphaproteobacteria--5:capture_domain_counter=d__Bacteria--5:capture_family_counter=f__Xanthobacteraceae--5:capture_genus_counter=g__Nitrobacter--5:capture_order_counter=o__Rhizobiales--5:capture_phylum_counter=p__Proteobacteria--5:capture_species_counter=s__Nitrobacter sp001896955--4||s__Nitrobacter sp001897285--1:evalue_avg=3.6386668553333334e-45:evalue_max=1.07e-44:evalue_min=5.66e-52:evalue_std=6.116247483044493e-45:evalue_sum=1.0916000566000001e-44:gapopen_avg=0.3333333333333333:gapopen_max=1.0:gapopen_min=0.0:gapopen_std=0.5773502691896258:gapopen_sum=1.0:gtdb_class_counter=:gtdb_domain_counter=:gtdb_family_counter=:gtdb_genus_counter=:gtdb_order_counter=:gtdb_phylum_counter=:gtdb_species_counter=:heptad_counter=MCP-38H--5:lbd_counter=:length_avg=95.33333333333333:length_max=103.0:length_min=90.0:length_std=6.8068592855540455:length_sum=286.0:mismatch_avg=5.666666666666667:mismatch_max=16.0:mismatch_min=0.0:mismatch_std=8.962886439832502:mismatch_sum=17.0:name=N948291:qcovhsp_avg=97.03333333333335:qcovhsp_max=100.0:qcovhsp_min=95.4:qcovhsp_std=2.57358375292768:qcovhsp_sum=291.1:qend_avg=97.66666666666667:qend_max=108.0:qend_min=92.0:qend_std=8.962886439832502:qend_sum=293.0:qstart_avg=4.0:qstart_max=6.0:qstart_min=1.0:qstart_std=2.6457513110645907:qstart_sum=12.0:ref_name_counter=GB_GCA_001896955.1_protein.faa_MKRN01000175.1_24@PF00015_full_PFAM.503.681--2||GB_GCA_001897285.1_protein.faa_MKSM01000004.1_10@PF00015_full_PFAM.503.681--1:scovhsp_avg=53.56666666666667:scovhsp_max=57.9:scovhsp_min=50.6:scovhsp_std=3.8370995990895675:scovhsp_sum=160.70000000000002:send_avg=98.66666666666667:send_max=103.0:send_min=90.0:send_std=7.505553499465136:send_sum=296.0:sstart_avg=4.333333333333333:sstart_max=11.0:sstart_min=1.0:sstart_std=5.773502691896258:sstart_sum=13.0])0:5e-09[&&NHX:Sample_counter=rhizpot2--1||rhiztom2--1||rhiztom3--4:Type_counter=capture--6:besthit_avg=91.225:besthit_max=100.0:besthit_min=83.7:besthit_std=8.343210812790641:besthit_sum=364.9:bitscore_avg=149.5:bitscore_max=162.0:bitscore_min=143.0:bitscore_std=8.582928793055823:bitscore_sum=598.0:capture_class_counter=c__Alphaproteobacteria--6:capture_domain_counter=d__Bacteria--6:capture_family_counter=f__Xanthobacteraceae--6:capture_genus_counter=g__Nitrobacter--6:capture_order_counter=o__Rhizobiales--6:capture_phylum_counter=p__Proteobacteria--6:capture_species_counter=s__Nitrobacter sp001896955--4||s__Nitrobacter sp001897285--2:evalue_avg=3.6490001414999995e-45:evalue_max=1.07e-44:evalue_min=5.66e-52:evalue_std=4.993937920763942e-45:evalue_sum=1.4596000565999998e-44:gapopen_avg=0.25:gapopen_max=1.0:gapopen_min=0.0:gapopen_std=0.5:gapopen_sum=1.0:gtdb_class_counter=:gtdb_domain_counter=:gtdb_family_counter=:gtdb_genus_counter=:gtdb_order_counter=:gtdb_phylum_counter=:gtdb_species_counter=:heptad_counter=MCP-38H--6:lbd_counter=:length_avg=97.5:length_max=104.0:length_min=90.0:length_std=7.047458170621991:length_sum=390.0:mismatch_avg=8.5:mismatch_max=17.0:mismatch_min=0.0:mismatch_std=9.255628917943215:mismatch_sum=34.0:name=N948292:qcovhsp_avg=96.625:qcovhsp_max=100.0:qcovhsp_min=95.4:qcovhsp_std=2.254440063519097:qcovhsp_sum=386.5:qend_avg=100.5:qend_max=109.0:qend_min=92.0:qend_std=9.255628917943215:qend_sum=402.0:qstart_avg=4.5:qstart_max=6.0:qstart_min=1.0:qstart_std=2.3804761428476167:qstart_sum=18.0:ref_name_counter=GB_GCA_001896955.1_protein.faa_MKRN01000175.1_24@PF00015_full_PFAM.503.681--2||GB_GCA_001897285.1_protein.faa_MKSM01000004.1_10@PF00015_full_PFAM.503.681--2:scovhsp_avg=54.775:scovhsp_max=58.4:scovhsp_min=50.6:scovhsp_std=3.956745295483817:scovhsp_sum=219.1:send_avg=100.0:send_max=104.0:send_min=90.0:send_std=6.683312551921141:send_sum=400.0:sstart_avg=3.5:sstart_max=11.0:sstart_min=1.0:sstart_std=5.0:sstart_sum=14.0])0.907:0.0536734[&&NHX:Sample_counter=rhizpot2--1||rhiztom2--2||rhiztom3--4:Type_counter=capture--7:besthit_avg=91.225:besthit_max=100.0:besthit_min=83.7:besthit_std=8.343210812790641:besthit_sum=364.9:bitscore_avg=149.5:bitscore_max=162.0:bitscore_min=143.0:bitscore_std=8.582928793055823:bitscore_sum=598.0:capture_class_counter=c__Alphaproteobacteria--7:capture_domain_counter=d__Bacteria--7:capture_family_counter=f__Xanthobacteraceae--7:capture_genus_counter=g__Nitrobacter--7:capture_order_counter=o__Rhizobiales--7:capture_phylum_counter=p__Proteobacteria--7:capture_species_counter=s__Nitrobacter sp001896955--4||s__Nitrobacter sp001897285--3:evalue_avg=3.6490001414999995e-45:evalue_max=1.07e-44:evalue_min=5.66e-52:evalue_std=4.993937920763942e-45:evalue_sum=1.4596000565999998e-44:gapopen_avg=0.25:gapopen_max=1.0:gapopen_min=0.0:gapopen_std=0.5:gapopen_sum=1.0:gtdb_class_counter=:gtdb_domain_counter=:gtdb_family_counter=:gtdb_genus_counter=:gtdb_order_counter=:gtdb_phylum_counter=:gtdb_species_counter=:heptad_counter=MCP-38H--7:lbd_counter=:length_avg=97.5:length_max=104.0:length_min=90.0:length_std=7.047458170621991:length_sum=390.0:mismatch_avg=8.5:mismatch_max=17.0:mismatch_min=0.0:mismatch_std=9.255628917943215:mismatch_sum=34.0:name=N948293:qcovhsp_avg=96.625:qcovhsp_max=100.0:qcovhsp_min=95.4:qcovhsp_std=2.254440063519097:qcovhsp_sum=386.5:qend_avg=100.5:qend_max=109.0:qend_min=92.0:qend_std=9.255628917943215:qend_sum=402.0:qstart_avg=4.5:qstart_max=6.0:qstart_min=1.0:qstart_std=2.3804761428476167:qstart_sum=18.0:ref_name_counter=GB_GCA_001896955.1_protein.faa_MKRN01000175.1_24@PF00015_full_PFAM.503.681--2||GB_GCA_001897285.1_protein.faa_MKSM01000004.1_10@PF00015_full_PFAM.503.681--2:scovhsp_avg=54.775:scovhsp_max=58.4:scovhsp_min=50.6:scovhsp_std=3.956745295483817:scovhsp_sum=219.1:send_avg=100.0:send_max=104.0:send_min=90.0:send_std=6.683312551921141:send_sum=400.0:sstart_avg=3.5:sstart_max=11.0:sstart_min=1.0:sstart_std=5.0:sstart_sum=14.0])0.849:0.0370145[&&NHX:Sample_counter=rhizpot2--1||rhiztom2--3||rhiztom3--4:Type_counter=capture--8:besthit_avg=91.225:besthit_max=100.0:besthit_min=83.7:besthit_std=8.343210812790641:besthit_sum=364.9:bitscore_avg=149.5:bitscore_max=162.0:bitscore_min=143.0:bitscore_std=8.582928793055823:bitscore_sum=598.0:capture_class_counter=c__Alphaproteobacteria--8:capture_domain_counter=d__Bacteria--8:capture_family_counter=f__Xanthobacteraceae--8:capture_genus_counter=g__Nitrobacter--8:capture_order_counter=o__Rhizobiales--8:capture_phylum_counter=p__Proteobacteria--8:capture_species_counter=s__Nitrobacter sp001896955--4||s__Nitrobacter sp001897285--3||s__Nitrobacter vulgaris--1:evalue_avg=3.6490001415e-45:evalue_max=1.07e-44:evalue_min=5.66e-52:evalue_std=4.9939379207639424e-45:evalue_sum=1.4596000566e-44:gapopen_avg=0.25:gapopen_max=1.0:gapopen_min=0.0:gapopen_std=0.5:gapopen_sum=1.0:gtdb_class_counter=:gtdb_domain_counter=:gtdb_family_counter=:gtdb_genus_counter=:gtdb_order_counter=:gtdb_phylum_counter=:gtdb_species_counter=:heptad_counter=MCP-38H--8:lbd_counter=:length_avg=97.5:length_max=104.0:length_min=90.0:length_std=7.047458170621991:length_sum=390.0:mismatch_avg=8.5:mismatch_max=17.0:mismatch_min=0.0:mismatch_std=9.255628917943215:mismatch_sum=34.0:name=N948294:qcovhsp_avg=96.625:qcovhsp_max=100.0:qcovhsp_min=95.4:qcovhsp_std=2.2544400635190964:qcovhsp_sum=386.5:qend_avg=100.5:qend_max=109.0:qend_min=92.0:qend_std=9.255628917943215:qend_sum=402.0:qstart_avg=4.5:qstart_max=6.0:qstart_min=1.0:qstart_std=2.3804761428476167:qstart_sum=18.0:ref_name_counter=GB_GCA_001896955.1_protein.faa_MKRN01000175.1_24@PF00015_full_PFAM.503.681--2||GB_GCA_001897285.1_protein.faa_MKSM01000004.1_10@PF00015_full_PFAM.503.681--2:scovhsp_avg=54.775:scovhsp_max=58.4:scovhsp_min=50.6:scovhsp_std=3.956745295483817:scovhsp_sum=219.1:send_avg=100.0:send_max=104.0:send_min=90.0:send_std=6.683312551921141:send_sum=400.0:sstart_avg=3.5:sstart_max=11.0:sstart_min=1.0:sstart_std=5.0:sstart_sum=14.0])0:5e-09[&&NHX:Sample_counter=rhizpot2--1||rhiztom1--1||rhiztom2--3||rhiztom3--4:Type_counter=capture--9:besthit_avg=91.225:besthit_max=100.0:besthit_min=83.7:besthit_std=8.343210812790641:besthit_sum=364.9:bitscore_avg=149.5:bitscore_max=162.0:bitscore_min=143.0:bitscore_std=8.582928793055823:bitscore_sum=598.0:capture_class_counter=c__Alphaproteobacteria--9:capture_domain_counter=d__Bacteria--9:capture_family_counter=f__Xanthobacteraceae--9:capture_genus_counter=g__Nitrobacter--9:capture_order_counter=o__Rhizobiales--9:capture_phylum_counter=p__Proteobacteria--9:capture_species_counter=s__Nitrobacter sp001896955--4||s__Nitrobacter sp001897285--3||s__Nitrobacter vulgaris--2:evalue_avg=3.6490001415e-45:evalue_max=1.07e-44:evalue_min=5.66e-52:evalue_std=4.9939379207639424e-45:evalue_sum=1.4596000566e-44:gapopen_avg=0.25:gapopen_max=1.0:gapopen_min=0.0:gapopen_std=0.5:gapopen_sum=1.0:gtdb_class_counter=:gtdb_domain_counter=:gtdb_family_counter=:gtdb_genus_counter=:gtdb_order_counter=:gtdb_phylum_counter=:gtdb_species_counter=:heptad_counter=MCP-38H--9:lbd_counter=:length_avg=97.5:length_max=104.0:length_min=90.0:length_std=7.047458170621991:length_sum=390.0:mismatch_avg=8.5:mismatch_max=17.0:mismatch_min=0.0:mismatch_std=9.255628917943215:mismatch_sum=34.0:name=N948295:qcovhsp_avg=96.625:qcovhsp_max=100.0:qcovhsp_min=95.4:qcovhsp_std=2.2544400635190964:qcovhsp_sum=386.5:qend_avg=100.5:qend_max=109.0:qend_min=92.0:qend_std=9.255628917943215:qend_sum=402.0:qstart_avg=4.5:qstart_max=6.0:qstart_min=1.0:qstart_std=2.3804761428476167:qstart_sum=18.0:ref_name_counter=GB_GCA_001896955.1_protein.faa_MKRN01000175.1_24@PF00015_full_PFAM.503.681--2||GB_GCA_001897285.1_protein.faa_MKSM01000004.1_10@PF00015_full_PFAM.503.681--2:scovhsp_avg=54.775:scovhsp_max=58.4:scovhsp_min=50.6:scovhsp_std=3.956745295483817:scovhsp_sum=219.1:send_avg=100.0:send_max=104.0:send_min=90.0:send_std=6.683312551921141:send_sum=400.0:sstart_avg=3.5:sstart_max=11.0:sstart_min=1.0:sstart_std=5.0:sstart_sum=14.0])0:5e-09[&&NHX:Sample_counter=rhizpot1--1||rhizpot2--1||rhiztom1--1||rhiztom2--3||rhiztom3--5:Type_counter=capture--11:besthit_avg=91.225:besthit_max=100.0:besthit_min=83.7:besthit_std=8.343210812790641:besthit_sum=364.9:bitscore_avg=149.5:bitscore_max=162.0:bitscore_min=143.0:bitscore_std=8.582928793055823:bitscore_sum=598.0:capture_class_counter=c__Alphaproteobacteria--10||c__B15-G4--1:capture_domain_counter=d__Bacteria--11:capture_family_counter=f__SIAN01--1||f__Xanthobacteraceae--10:capture_genus_counter=g__Nitrobacter--10||g__SIAN01--1:capture_order_counter=o__B15-G4--1||o__Rhizobiales--10:capture_phylum_counter=p__Planctomycetota--1||p__Proteobacteria--10:capture_species_counter=s__Nitrobacter sp001896955--4||s__Nitrobacter sp001897285--3||s__Nitrobacter vulgaris--3||s__SIAN01 sp016795285--1:evalue_avg=3.6490001415e-45:evalue_max=1.07e-44:evalue_min=5.66e-52:evalue_std=4.9939379207639424e-45:evalue_sum=1.4596000566e-44:gapopen_avg=0.25:gapopen_max=1.0:gapopen_min=0.0:gapopen_std=0.5:gapopen_sum=1.0:gtdb_class_counter=:gtdb_domain_counter=:gtdb_family_counter=:gtdb_genus_counter=:gtdb_order_counter=:gtdb_phylum_counter=:gtdb_species_counter=:heptad_counter=MCP-38H--11:lbd_counter=:length_avg=97.5:length_max=104.0:length_min=90.0:length_std=7.047458170621991:length_sum=390.0:mismatch_avg=8.5:mismatch_max=17.0:mismatch_min=0.0:mismatch_std=9.255628917943215:mismatch_sum=34.0:name=N948296:qcovhsp_avg=96.625:qcovhsp_max=100.0:qcovhsp_min=95.4:qcovhsp_std=2.2544400635190964:qcovhsp_sum=386.5:qend_avg=100.5:qend_max=109.0:qend_min=92.0:qend_std=9.255628917943215:qend_sum=402.0:qstart_avg=4.5:qstart_max=6.0:qstart_min=1.0:qstart_std=2.3804761428476167:qstart_sum=18.0:ref_name_counter=GB_GCA_001896955.1_protein.faa_MKRN01000175.1_24@PF00015_full_PFAM.503.681--2||GB_GCA_001897285.1_protein.faa_MKSM01000004.1_10@PF00015_full_PFAM.503.681--2:scovhsp_avg=54.775:scovhsp_max=58.4:scovhsp_min=50.6:scovhsp_std=3.956745295483817:scovhsp_sum=219.1:send_avg=100.0:send_max=104.0:send_min=90.0:send_std=6.683312551921141:send_sum=400.0:sstart_avg=3.5:sstart_max=11.0:sstart_min=1.0:sstart_std=5.0:sstart_sum=14.0],2037237f-6d3e-445c-b30d-d9db997b2dc7_5@MCPsignal.201.305:0.0417419[&&NHX:Sample=rhizpot1:Type=capture:besthit=96.1:bitscore=165.0:capture_class=c__Alphaproteobacteria:capture_domain=d__Bacteria:capture_family=f__Xanthobacteraceae:capture_genus=g__Nitrobacter:capture_order=o__Rhizobiales:capture_phylum=p__Proteobacteria:capture_species=s__Nitrobacter vulgaris:evalue=3.47e-53:gapopen=0.0:heptad=MCP-38H:length=102.0:mismatch=4.0:qcovhsp=98.1:qend=104.0:qstart=3.0:ref_name=RS_GCF_002028545.1_protein.faa_NZ_MWPQ01000019.1_29@PF00015_full_PFAM.501.676:scovhsp=58.3:send=105.0:sstart=4.0])0:5e-09[&&NHX:Sample_counter=rhizpot1--2||rhizpot2--1||rhiztom1--1||rhiztom2--3||rhiztom3--5:Type_counter=capture--12:besthit_avg=92.2:besthit_max=100.0:besthit_min=83.7:besthit_std=7.547184905645282:besthit_sum=461.0:bitscore_avg=152.6:bitscore_max=165.0:bitscore_min=143.0:bitscore_std=10.16366075781753:bitscore_sum=763.0:capture_class_counter=c__Alphaproteobacteria--11||c__B15-G4--1:capture_domain_counter=d__Bacteria--12:capture_family_counter=f__SIAN01--1||f__Xanthobacteraceae--11:capture_genus_counter=g__Nitrobacter--11||g__SIAN01--1:capture_order_counter=o__B15-G4--1||o__Rhizobiales--11:capture_phylum_counter=p__Planctomycetota--1||p__Proteobacteria--11:capture_species_counter=s__Nitrobacter sp001896955--4||s__Nitrobacter sp001897285--3||s__Nitrobacter vulgaris--4||s__SIAN01 sp016795285--1:evalue_avg=2.91920012014e-45:evalue_max=1.07e-44:evalue_min=3.47e-53:evalue_std=4.622510391899443e-45:evalue_sum=1.45960006007e-44:gapopen_avg=0.2:gapopen_max=1.0:gapopen_min=0.0:gapopen_std=0.447213595499958:gapopen_sum=1.0:gtdb_class_counter=:gtdb_domain_counter=:gtdb_family_counter=:gtdb_genus_counter=:gtdb_order_counter=:gtdb_phylum_counter=:gtdb_species_counter=:heptad_counter=MCP-38H--12:lbd_counter=:length_avg=98.4:length_max=104.0:length_min=90.0:length_std=6.4265076052238514:length_sum=492.0:mismatch_avg=7.6:mismatch_max=17.0:mismatch_min=0.0:mismatch_std=8.264381404557755:mismatch_sum=38.0:name=N948298:qcovhsp_avg=96.91999999999999:qcovhsp_max=100.0:qcovhsp_min=95.4:qcovhsp_std=2.060825077487167:qcovhsp_sum=484.59999999999997:qend_avg=101.2:qend_max=109.0:qend_min=92.0:qend_std=8.167006795638168:qend_sum=506.0:qstart_avg=4.2:qstart_max=6.0:qstart_min=1.0:qstart_std=2.16794833886788:qstart_sum=21.0:ref_name_counter=GB_GCA_001896955.1_protein.faa_MKRN01000175.1_24@PF00015_full_PFAM.503.681--2||GB_GCA_001897285.1_protein.faa_MKSM01000004.1_10@PF00015_full_PFAM.503.681--2||RS_GCF_002028545.1_protein.faa_NZ_MWPQ01000019.1_29@PF00015_full_PFAM.501.676--1:scovhsp_avg=55.480000000000004:scovhsp_max=58.4:scovhsp_min=50.6:scovhsp_std=3.7718695629621104:scovhsp_sum=277.40000000000003:send_avg=101.0:send_max=105.0:send_min=90.0:send_std=6.2048368229954285:send_sum=505.0:sstart_avg=3.6:sstart_max=11.0:sstart_min=1.0:sstart_std=4.33589667773576:sstart_sum=18.0])0.448:5e-09[&&NHX:Sample_counter=rhizpot1--2||rhizpot2--1||rhiztom1--1||rhiztom2--3||rhiztom3--6:Type_counter=capture--13:besthit_avg=93.33333333333333:besthit_max=100.0:besthit_min=83.7:besthit_std=7.298949696132085:besthit_sum=560.0:bitscore_avg=156.33333333333334:bitscore_max=175.0:bitscore_min=143.0:bitscore_std=12.894443247642245:bitscore_sum=938.0:capture_class_counter=c__Alphaproteobacteria--12||c__B15-G4--1:capture_domain_counter=d__Bacteria--13:capture_family_counter=f__SIAN01--1||f__Xanthobacteraceae--12:capture_genus_counter=g__Nitrobacter--12||g__SIAN01--1:capture_order_counter=o__B15-G4--1||o__Rhizobiales--12:capture_phylum_counter=p__Planctomycetota--1||p__Proteobacteria--12:capture_species_counter=s__Nitrobacter sp001896955--4||s__Nitrobacter sp001897285--3||s__Nitrobacter vulgaris--5||s__SIAN01 sp016795285--1:evalue_avg=2.4326667667843247e-45:evalue_max=1.07e-44:evalue_min=5.95e-57:evalue_std=4.302832797371957e-45:evalue_sum=1.4596000600705948e-44:gapopen_avg=0.16666666666666666:gapopen_max=1.0:gapopen_min=0.0:gapopen_std=0.408248290463863:gapopen_sum=1.0:gtdb_class_counter=:gtdb_domain_counter=:gtdb_family_counter=:gtdb_genus_counter=:gtdb_order_counter=:gtdb_phylum_counter=:gtdb_species_counter=:heptad_counter=MCP-38H--13:lbd_counter=:length_avg=99.5:length_max=105.0:length_min=90.0:length_std=6.348228099241551:length_sum=597.0:mismatch_avg=6.5:mismatch_max=17.0:mismatch_min=0.0:mismatch_std=7.867655305108378:mismatch_sum=39.0:name=N948299:qcovhsp_avg=97.28333333333335:qcovhsp_max=100.0:qcovhsp_min=95.4:qcovhsp_std=2.046867525431641:qcovhsp_sum=583.7:qend_avg=102.0:qend_max=109.0:qend_min=92.0:qend_std=7.563068160475615:qend_sum=612.0:qstart_avg=3.8333333333333335:qstart_max=6.0:qstart_min=1.0:qstart_std=2.136976056643281:qstart_sum=23.0:ref_name_counter=GB_GCA_001896955.1_protein.faa_MKRN01000175.1_24@PF00015_full_PFAM.503.681--2||GB_GCA_001897285.1_protein.faa_MKSM01000004.1_10@PF00015_full_PFAM.503.681--2||RS_GCF_002028545.1_protein.faa_NZ_MWPQ01000019.1_29@PF00015_full_PFAM.501.676--2:scovhsp_avg=56.23333333333334:scovhsp_max=60.0:scovhsp_min=50.6:scovhsp_std=3.845343504378595:scovhsp_sum=337.40000000000003:send_avg=101.66666666666667:send_max=105.0:send_min=90.0:send_std=5.785038173311103:send_sum=610.0:sstart_avg=3.1666666666666665:sstart_max=11.0:sstart_min=1.0:sstart_std=4.02077936060494:sstart_sum=19.0],fbeff904-8721-5441-913f-72c6b0604087_6@MCPsignal.172.280:5e-09[&&NHX:Sample=rhizpot3:Type=capture:besthit=99.0:bitscore=175.0:capture_class=c__Alphaproteobacteria:capture_domain=d__Bacteria:capture_family=f__Xanthobacteraceae:capture_genus=g__Nitrobacter:capture_order=o__Rhizobiales:capture_phylum=p__Proteobacteria:capture_species=s__Nitrobacter vulgaris:evalue=6.45e-57:gapopen=0.0:heptad=MCP-38H:length=105.0:mismatch=1.0:qcovhsp=97.2:qend=108.0:qstart=4.0:ref_name=RS_GCF_002028545.1_protein.faa_NZ_MWPQ01000019.1_29@PF00015_full_PFAM.501.676:scovhsp=60.0:send=105.0:sstart=1.0])0.461:5e-09[&&NHX:Sample_counter=rhizpot1--2||rhizpot2--1||rhizpot3--1||rhiztom1--1||rhiztom2--3||rhiztom3--6:Type_counter=capture--14:besthit_avg=94.14285714285715:besthit_max=100.0:besthit_min=83.7:besthit_std=6.99877540308711:besthit_sum=659.0000000000001:bitscore_avg=159.0:bitscore_max=175.0:bitscore_min=143.0:bitscore_std=13.723459233492601:bitscore_sum=1113.0:capture_class_counter=c__Alphaproteobacteria--13||c__B15-G4--1:capture_domain_counter=d__Bacteria--14:capture_family_counter=f__SIAN01--1||f__Xanthobacteraceae--13:capture_genus_counter=g__Nitrobacter--13||g__SIAN01--1:capture_order_counter=o__B15-G4--1||o__Rhizobiales--13:capture_phylum_counter=p__Planctomycetota--1||p__Proteobacteria--13:capture_species_counter=s__Nitrobacter sp001896955--4||s__Nitrobacter sp001897285--3||s__Nitrobacter vulgaris--6||s__SIAN01 sp016795285--1:evalue_avg=2.0851429429589143e-45:evalue_max=1.07e-44:evalue_min=5.95e-57:evalue_std=4.034110979137799e-45:evalue_sum=1.45960006007124e-44:gapopen_avg=0.14285714285714285:gapopen_max=1.0:gapopen_min=0.0:gapopen_std=0.37796447300922725:gapopen_sum=1.0:gtdb_class_counter=:gtdb_domain_counter=:gtdb_family_counter=:gtdb_genus_counter=:gtdb_order_counter=:gtdb_phylum_counter=:gtdb_species_counter=:heptad_counter=MCP-38H--14:lbd_counter=:length_avg=100.28571428571429:length_max=105.0:length_min=90.0:length_std=6.156684327197709:length_sum=702.0:mismatch_avg=5.714285714285714:mismatch_max=17.0:mismatch_min=0.0:mismatch_std=7.476948702830714:mismatch_sum=40.0:name=N948301:qcovhsp_avg=97.27142857142857:qcovhsp_max=100.0:qcovhsp_min=95.4:qcovhsp_std=1.8687913078728022:qcovhsp_sum=680.9:qend_avg=102.85714285714286:qend_max=109.0:qend_min=92.0:qend_std=7.267016155859556:qend_sum=720.0:qstart_avg=3.857142857142857:qstart_max=6.0:qstart_min=1.0:qstart_std=1.9518001458970664:qstart_sum=27.0:ref_name_counter=GB_GCA_001896955.1_protein.faa_MKRN01000175.1_24@PF00015_full_PFAM.503.681--2||GB_GCA_001897285.1_protein.faa_MKSM01000004.1_10@PF00015_full_PFAM.503.681--2||RS_GCF_002028545.1_protein.faa_NZ_MWPQ01000019.1_29@PF00015_full_PFAM.501.676--3:scovhsp_avg=56.771428571428565:scovhsp_max=60.0:scovhsp_min=50.6:scovhsp_std=3.7880136772519197:scovhsp_sum=397.4:send_avg=102.14285714285714:send_max=105.0:send_min=90.0:send_std=5.429197958832454:send_sum=715.0:sstart_avg=2.857142857142857:sstart_max=11.0:sstart_min=1.0:sstart_std=3.7606990231680517:sstart_sum=20.0],((((c70d02a9-780d-4fdc-93a3-e0f142acced8_2@MCPsignal.24.116:5e-09[&&NHX:Sample=rhiztom1:Type=capture:besthit=100.0:bitscore=155.0:capture_class=c__Alphaproteobacteria:capture_domain=d__Bacteria:capture_family=f__Xanthobacteraceae:capture_genus=g__Nitrobacter:capture_order=o__Rhizobiales:capture_phylum=p__Proteobacteria:capture_species=s__Nitrobacter vulgaris:evalue=2.7e-49:gapopen=0.0:heptad=MCP-38H:length=91.0:mismatch=0.0:qcovhsp=98.9:qend=91.0:qstart=1.0:ref_name=RS_GCF_002028545.1_protein.faa_NZ_MWPQ01000019.1_29@PF00015_full_PFAM.501.676:scovhsp=52.0:send=136.0:sstart=46.0],(5c0f32f5-d9f1-546f-85d6-1d31aa5b00f6_2@MCPsignal.22.121:5e-09[&&NHX:Sample=rhiztom2:Type=capture:besthit=97.9:bitscore=161.0:capture_class=c__Alphaproteobacteria:capture_domain=d__Bacteria:capture_family=f__Xanthobacteraceae:capture_genus=g__Nitrobacter:capture_order=o__Rhizobiales:capture_phylum=p__Proteobacteria:capture_species=s__Nitrobacter vulgaris:evalue=1.33e-51:gapopen=0.0:heptad=MCP-38H:length=97.0:mismatch=2.0:qcovhsp=98.0:qend=97.0:qstart=1.0:ref_name=RS_GCF_002028545.1_protein.faa_NZ_MWPQ01000019.1_29@PF00015_full_PFAM.501.676:scovhsp=55.4:send=136.0:sstart=40.0],b0beaf49-2a10-49ee-b30a-fecd76f1a289_3@MCPsignal.254.336:0.0221273[&&NHX:Sample=rhiztom2:Type=capture:capture_class=c__Bacilli:capture_domain=d__Bacteria:capture_family=f__Paenibacillaceae:capture_genus=g__Paenibacillus:capture_order=o__Paenibacillales:capture_phylum=p__Firmicutes:capture_species=s__Paenibacillus kribbensis:heptad=MCP-38H])0.874:0.0169698[&&NHX:Sample_counter=rhiztom2--2:Type_counter=capture--2:besthit_avg=97.9:besthit_max=97.9:besthit_min=97.9:besthit_std=0:besthit_sum=97.9:bitscore_avg=161.0:bitscore_max=161.0:bitscore_min=161.0:bitscore_std=0:bitscore_sum=161.0:capture_class_counter=c__Alphaproteobacteria--1||c__Bacilli--1:capture_domain_counter=d__Bacteria--2:capture_family_counter=f__Paenibacillaceae--1||f__Xanthobacteraceae--1:capture_genus_counter=g__Nitrobacter--1||g__Paenibacillus--1:capture_order_counter=o__Paenibacillales--1||o__Rhizobiales--1:capture_phylum_counter=p__Firmicutes--1||p__Proteobacteria--1:capture_species_counter=s__Nitrobacter vulgaris--1||s__Paenibacillus kribbensis--1:evalue_avg=1.33e-51:evalue_max=1.33e-51:evalue_min=1.33e-51:evalue_std=0:evalue_sum=1.33e-51:gapopen_avg=0.0:gapopen_max=0.0:gapopen_min=0.0:gapopen_std=0:gapopen_sum=0.0:gtdb_class_counter=:gtdb_domain_counter=:gtdb_family_counter=:gtdb_genus_counter=:gtdb_order_counter=:gtdb_phylum_counter=:gtdb_species_counter=:heptad_counter=MCP-38H--2:lbd_counter=:length_avg=97.0:length_max=97.0:length_min=97.0:length_std=0:length_sum=97.0:mismatch_avg=2.0:mismatch_max=2.0:mismatch_min=2.0:mismatch_std=0:mismatch_sum=2.0:name=N948305:qcovhsp_avg=98.0:qcovhsp_max=98.0:qcovhsp_min=98.0:qcovhsp_std=0:qcovhsp_sum=98.0:qend_avg=97.0:qend_max=97.0:qend_min=97.0:qend_std=0:qend_sum=97.0:qstart_avg=1.0:qstart_max=1.0:qstart_min=1.0:qstart_std=0:qstart_sum=1.0:ref_name_counter=RS_GCF_002028545.1_protein.faa_NZ_MWPQ01000019.1_29@PF00015_full_PFAM.501.676--1:scovhsp_avg=55.4:scovhsp_max=55.4:scovhsp_min=55.4:scovhsp_std=0:scovhsp_sum=55.4:send_avg=136.0:send_max=136.0:send_min=136.0:send_std=0:send_sum=136.0:sstart_avg=40.0:sstart_max=40.0:sstart_min=40.0:sstart_std=0:sstart_sum=40.0])0:5e-09[&&NHX:Sample_counter=rhiztom1--1||rhiztom2--2:Type_counter=capture--3:besthit_avg=98.95:besthit_max=100.0:besthit_min=97.9:besthit_std=1.4849242404917458:besthit_sum=197.9:bitscore_avg=158.0:bitscore_max=161.0:bitscore_min=155.0:bitscore_std=4.242640687119285:bitscore_sum=316.0:capture_class_counter=c__Alphaproteobacteria--2||c__Bacilli--1:capture_domain_counter=d__Bacteria--3:capture_family_counter=f__Paenibacillaceae--1||f__Xanthobacteraceae--2:capture_genus_counter=g__Nitrobacter--2||g__Paenibacillus--1:capture_order_counter=o__Paenibacillales--1||o__Rhizobiales--2:capture_phylum_counter=p__Firmicutes--1||p__Proteobacteria--2:capture_species_counter=s__Nitrobacter vulgaris--2||s__Paenibacillus kribbensis--1:evalue_avg=1.35665e-49:evalue_max=2.7e-49:evalue_min=1.33e-51:evalue_std=1.899783789013897e-49:evalue_sum=2.7133e-49:gapopen_avg=0.0:gapopen_max=0.0:gapopen_min=0.0:gapopen_std=0.0:gapopen_sum=0.0:gtdb_class_counter=:gtdb_domain_counter=:gtdb_family_counter=:gtdb_genus_counter=:gtdb_order_counter=:gtdb_phylum_counter=:gtdb_species_counter=:heptad_counter=MCP-38H--3:lbd_counter=:length_avg=94.0:length_max=97.0:length_min=91.0:length_std=4.242640687119285:length_sum=188.0:mismatch_avg=1.0:mismatch_max=2.0:mismatch_min=0.0:mismatch_std=1.4142135623730951:mismatch_sum=2.0:name=N948306:qcovhsp_avg=98.45:qcovhsp_max=98.9:qcovhsp_min=98.0:qcovhsp_std=0.6363961030678968:qcovhsp_sum=196.9:qend_avg=94.0:qend_max=97.0:qend_min=91.0:qend_std=4.242640687119285:qend_sum=188.0:qstart_avg=1.0:qstart_max=1.0:qstart_min=1.0:qstart_std=0.0:qstart_sum=2.0:ref_name_counter=RS_GCF_002028545.1_protein.faa_NZ_MWPQ01000019.1_29@PF00015_full_PFAM.501.676--2:scovhsp_avg=53.7:scovhsp_max=55.4:scovhsp_min=52.0:scovhsp_std=2.4041630560342604:scovhsp_sum=107.4:send_avg=136.0:send_max=136.0:send_min=136.0:send_std=0.0:send_sum=272.0:sstart_avg=43.0:sstart_max=46.0:sstart_min=40.0:sstart_std=4.242640687119285:sstart_sum=86.0],46ad4cac-a127-425f-9fc7-1f36611700d9_1@MCPsignal.250.390:5e-09[&&NHX:Sample=rhizpot3:Type=capture:besthit=98.5:bitscore=226.0:capture_class=c__Alphaproteobacteria:capture_domain=d__Bacteria:capture_family=f__Xanthobacteraceae:capture_genus=g__Nitrobacter:capture_order=o__Rhizobiales:capture_phylum=p__Proteobacteria:capture_species=s__Nitrobacter vulgaris:evalue=1.91e-76:gapopen=0.0:heptad=MCP-38H:length=136.0:mismatch=2.0:qcovhsp=97.1:qend=138.0:qstart=3.0:ref_name=RS_GCF_002028545.1_protein.faa_NZ_MWPQ01000019.1_29@PF00015_full_PFAM.501.676:scovhsp=77.7:send=136.0:sstart=1.0])0.051:5e-09[&&NHX:Sample_counter=rhizpot3--1||rhiztom1--1||rhiztom2--2:Type_counter=capture--4:besthit_avg=98.8:besthit_max=100.0:besthit_min=97.9:besthit_std=1.0816653826391944:besthit_sum=296.4:bitscore_avg=180.66666666666666:bitscore_max=226.0:bitscore_min=155.0:bitscore_std=39.3742724800514:bitscore_sum=542.0:capture_class_counter=c__Alphaproteobacteria--3||c__Bacilli--1:capture_domain_counter=d__Bacteria--4:capture_family_counter=f__Paenibacillaceae--1||f__Xanthobacteraceae--3:capture_genus_counter=g__Nitrobacter--3||g__Paenibacillus--1:capture_order_counter=o__Paenibacillales--1||o__Rhizobiales--3:capture_phylum_counter=p__Firmicutes--1||p__Proteobacteria--3:capture_species_counter=s__Nitrobacter vulgaris--3||s__Paenibacillus kribbensis--1:evalue_avg=9.044333333333333e-50:evalue_max=2.7e-49:evalue_min=1.91e-76:evalue_std=1.5550205668521987e-49:evalue_sum=2.7133e-49:gapopen_avg=0.0:gapopen_max=0.0:gapopen_min=0.0:gapopen_std=0.0:gapopen_sum=0.0:gtdb_class_counter=:gtdb_domain_counter=:gtdb_family_counter=:gtdb_genus_counter=:gtdb_order_counter=:gtdb_phylum_counter=:gtdb_species_counter=:heptad_counter=MCP-38H--4:lbd_counter=:length_avg=108.0:length_max=136.0:length_min=91.0:length_std=24.43358344574123:length_sum=324.0:mismatch_avg=1.3333333333333333:mismatch_max=2.0:mismatch_min=0.0:mismatch_std=1.1547005383792517:mismatch_sum=4.0:name=N948308:qcovhsp_avg=98.0:qcovhsp_max=98.9:qcovhsp_min=97.1:qcovhsp_std=0.9000000000000057:qcovhsp_sum=294.0:qend_avg=108.66666666666667:qend_max=138.0:qend_min=91.0:qend_std=25.579940057266224:qend_sum=326.0:qstart_avg=1.6666666666666667:qstart_max=3.0:qstart_min=1.0:qstart_std=1.1547005383792517:qstart_sum=5.0:ref_name_counter=RS_GCF_002028545.1_protein.faa_NZ_MWPQ01000019.1_29@PF00015_full_PFAM.501.676--3:scovhsp_avg=61.70000000000001:scovhsp_max=77.7:scovhsp_min=52.0:scovhsp_std=13.96030085635693:scovhsp_sum=185.10000000000002:send_avg=136.0:send_max=136.0:send_min=136.0:send_std=0.0:send_sum=408.0:sstart_avg=29.0:sstart_max=46.0:sstart_min=1.0:sstart_std=24.43358344574123:sstart_sum=87.0],e9ef71df-aef4-43b2-8b78-7568b73a273e_5@MCPsignal.733.813:5e-09[&&NHX:Sample=rhizpot3:Type=capture:capture_class=c__Alphaproteobacteria:capture_domain=d__Bacteria:capture_family=f__Xanthobacteraceae:capture_genus=g__Nitrobacter:capture_order=o__Rhizobiales:capture_phylum=p__Proteobacteria:capture_species=s__Nitrobacter vulgaris:heptad=MCP-38H])0.918:0.0158459[&&NHX:Sample_counter=rhizpot3--2||rhiztom1--1||rhiztom2--2:Type_counter=capture--5:besthit_avg=98.8:besthit_max=100.0:besthit_min=97.9:besthit_std=1.0816653826391944:besthit_sum=296.4:bitscore_avg=180.66666666666666:bitscore_max=226.0:bitscore_min=155.0:bitscore_std=39.3742724800514:bitscore_sum=542.0:capture_class_counter=c__Alphaproteobacteria--4||c__Bacilli--1:capture_domain_counter=d__Bacteria--5:capture_family_counter=f__Paenibacillaceae--1||f__Xanthobacteraceae--4:capture_genus_counter=g__Nitrobacter--4||g__Paenibacillus--1:capture_order_counter=o__Paenibacillales--1||o__Rhizobiales--4:capture_phylum_counter=p__Firmicutes--1||p__Proteobacteria--4:capture_species_counter=s__Nitrobacter vulgaris--4||s__Paenibacillus kribbensis--1:evalue_avg=9.044333333333333e-50:evalue_max=2.7e-49:evalue_min=1.91e-76:evalue_std=1.5550205668521987e-49:evalue_sum=2.7133e-49:gapopen_avg=0.0:gapopen_max=0.0:gapopen_min=0.0:gapopen_std=0.0:gapopen_sum=0.0:gtdb_class_counter=:gtdb_domain_counter=:gtdb_family_counter=:gtdb_genus_counter=:gtdb_order_counter=:gtdb_phylum_counter=:gtdb_species_counter=:heptad_counter=MCP-38H--5:lbd_counter=:length_avg=108.0:length_max=136.0:length_min=91.0:length_std=24.43358344574123:length_sum=324.0:mismatch_avg=1.3333333333333333:mismatch_max=2.0:mismatch_min=0.0:mismatch_std=1.1547005383792517:mismatch_sum=4.0:name=N948310:qcovhsp_avg=98.0:qcovhsp_max=98.9:qcovhsp_min=97.1:qcovhsp_std=0.9000000000000057:qcovhsp_sum=294.0:qend_avg=108.66666666666667:qend_max=138.0:qend_min=91.0:qend_std=25.579940057266224:qend_sum=326.0:qstart_avg=1.6666666666666667:qstart_max=3.0:qstart_min=1.0:qstart_std=1.1547005383792517:qstart_sum=5.0:ref_name_counter=RS_GCF_002028545.1_protein.faa_NZ_MWPQ01000019.1_29@PF00015_full_PFAM.501.676--3:scovhsp_avg=61.70000000000001:scovhsp_max=77.7:scovhsp_min=52.0:scovhsp_std=13.96030085635693:scovhsp_sum=185.10000000000002:send_avg=136.0:send_max=136.0:send_min=136.0:send_std=0.0:send_sum=408.0:sstart_avg=29.0:sstart_max=46.0:sstart_min=1.0:sstart_std=24.43358344574123:sstart_sum=87.0],(ef7c9e87-767c-4bb3-8ec4-60eea234c8cb_1@MCPsignal.229.296:5e-09[&&NHX:Sample=rhiztom2:Type=capture:capture_class=c__Alphaproteobacteria:capture_domain=d__Bacteria:capture_family=f__Rhizobiaceae:capture_genus=g__Rhizobium:capture_order=o__Rhizobiales:capture_phylum=p__Proteobacteria:capture_species=s__Rhizobium esperanzae_A:heptad=MCP-38H],f6dce10d-a360-4cf0-ba1e-dd2afa2325e9_4@MCPsignal.501.571:0.024679[&&NHX:Sample=rhizpot3:Type=capture:capture_class=c__Alphaproteobacteria:capture_domain=d__Bacteria:capture_family=f__Xanthobacteraceae:capture_genus=g__Nitrobacter:capture_order=o__Rhizobiales:capture_phylum=p__Proteobacteria:capture_species=s__Nitrobacter vulgaris:heptad=MCP-38H])0:5e-09[&&NHX:Sample_counter=rhizpot3--1||rhiztom2--1:Type_counter=capture--2:capture_class_counter=c__Alphaproteobacteria--2:capture_domain_counter=d__Bacteria--2:capture_family_counter=f__Rhizobiaceae--1||f__Xanthobacteraceae--1:capture_genus_counter=g__Nitrobacter--1||g__Rhizobium--1:capture_order_counter=o__Rhizobiales--2:capture_phylum_counter=p__Proteobacteria--2:capture_species_counter=s__Nitrobacter vulgaris--1||s__Rhizobium esperanzae_A--1:gtdb_class_counter=:gtdb_domain_counter=:gtdb_family_counter=:gtdb_genus_counter=:gtdb_order_counter=:gtdb_phylum_counter=:gtdb_species_counter=:heptad_counter=MCP-38H--2:lbd_counter=:name=N948313:ref_name_counter=])0:5e-09[&&NHX:Sample_counter=rhizpot3--3||rhiztom1--1||rhiztom2--3:Type_counter=capture--7:besthit_avg=98.8:besthit_max=100.0:besthit_min=97.9:besthit_std=1.0816653826391944:besthit_sum=296.4:bitscore_avg=180.66666666666666:bitscore_max=226.0:bitscore_min=155.0:bitscore_std=39.3742724800514:bitscore_sum=542.0:capture_class_counter=c__Alphaproteobacteria--6||c__Bacilli--1:capture_domain_counter=d__Bacteria--7:capture_family_counter=f__Paenibacillaceae--1||f__Rhizobiaceae--1||f__Xanthobacteraceae--5:capture_genus_counter=g__Nitrobacter--5||g__Paenibacillus--1||g__Rhizobium--1:capture_order_counter=o__Paenibacillales--1||o__Rhizobiales--6:capture_phylum_counter=p__Firmicutes--1||p__Proteobacteria--6:capture_species_counter=s__Nitrobacter vulgaris--5||s__Paenibacillus kribbensis--1||s__Rhizobium esperanzae_A--1:evalue_avg=9.044333333333333e-50:evalue_max=2.7e-49:evalue_min=1.91e-76:evalue_std=1.5550205668521987e-49:evalue_sum=2.7133e-49:gapopen_avg=0.0:gapopen_max=0.0:gapopen_min=0.0:gapopen_std=0.0:gapopen_sum=0.0:gtdb_class_counter=:gtdb_domain_counter=:gtdb_family_counter=:gtdb_genus_counter=:gtdb_order_counter=:gtdb_phylum_counter=:gtdb_species_counter=:heptad_counter=MCP-38H--7:lbd_counter=:length_avg=108.0:length_max=136.0:length_min=91.0:length_std=24.43358344574123:length_sum=324.0:mismatch_avg=1.3333333333333333:mismatch_max=2.0:mismatch_min=0.0:mismatch_std=1.1547005383792517:mismatch_sum=4.0:name=N948314:qcovhsp_avg=98.0:qcovhsp_max=98.9:qcovhsp_min=97.1:qcovhsp_std=0.9000000000000057:qcovhsp_sum=294.0:qend_avg=108.66666666666667:qend_max=138.0:qend_min=91.0:qend_std=25.579940057266224:qend_sum=326.0:qstart_avg=1.6666666666666667:qstart_max=3.0:qstart_min=1.0:qstart_std=1.1547005383792517:qstart_sum=5.0:ref_name_counter=RS_GCF_002028545.1_protein.faa_NZ_MWPQ01000019.1_29@PF00015_full_PFAM.501.676--3:scovhsp_avg=61.70000000000001:scovhsp_max=77.7:scovhsp_min=52.0:scovhsp_std=13.96030085635693:scovhsp_sum=185.10000000000002:send_avg=136.0:send_max=136.0:send_min=136.0:send_std=0.0:send_sum=408.0:sstart_avg=29.0:sstart_max=46.0:sstart_min=1.0:sstart_std=24.43358344574123:sstart_sum=87.0])0.414:5e-09[&&NHX:Sample_counter=rhizpot1--2||rhizpot2--1||rhizpot3--4||rhiztom1--2||rhiztom2--6||rhiztom3--6:Type_counter=capture--21:besthit_avg=95.53999999999999:besthit_max=100.0:besthit_min=83.7:besthit_std=6.162467038451402:besthit_sum=955.4:bitscore_avg=165.5:bitscore_max=226.0:bitscore_min=143.0:bitscore_std=24.075113937655853:bitscore_sum=1655.0:capture_class_counter=c__Alphaproteobacteria--19||c__B15-G4--1||c__Bacilli--1:capture_domain_counter=d__Bacteria--21:capture_family_counter=f__Paenibacillaceae--1||f__Rhizobiaceae--1||f__SIAN01--1||f__Xanthobacteraceae--18:capture_genus_counter=g__Nitrobacter--18||g__Paenibacillus--1||g__Rhizobium--1||g__SIAN01--1:capture_order_counter=o__B15-G4--1||o__Paenibacillales--1||o__Rhizobiales--19:capture_phylum_counter=p__Firmicutes--1||p__Planctomycetota--1||p__Proteobacteria--19:capture_species_counter=s__Nitrobacter sp001896955--4||s__Nitrobacter sp001897285--3||s__Nitrobacter vulgaris--11||s__Paenibacillus kribbensis--1||s__Rhizobium esperanzae_A--1||s__SIAN01 sp016795285--1:evalue_avg=1.4596271930712397e-45:evalue_max=1.07e-44:evalue_min=1.91e-76:evalue_std=3.4443825546560726e-45:evalue_sum=1.4596271930712397e-44:gapopen_avg=0.1:gapopen_max=1.0:gapopen_min=0.0:gapopen_std=0.31622776601683794:gapopen_sum=1.0:gtdb_class_counter=:gtdb_domain_counter=:gtdb_family_counter=:gtdb_genus_counter=:gtdb_order_counter=:gtdb_phylum_counter=:gtdb_species_counter=:heptad_counter=MCP-38H--21:lbd_counter=:length_avg=102.6:length_max=136.0:length_min=90.0:length_std=13.108097582113974:length_sum=1026.0:mismatch_avg=4.4:mismatch_max=17.0:mismatch_min=0.0:mismatch_std=6.484168755086841:mismatch_sum=44.0:name=N948315:qcovhsp_avg=97.49000000000001:qcovhsp_max=100.0:qcovhsp_min=95.4:qcovhsp_std=1.6223782268975084:qcovhsp_sum=974.9000000000001:qend_avg=104.6:qend_max=138.0:qend_min=91.0:qend_std=13.729125568982493:qend_sum=1046.0:qstart_avg=3.2:qstart_max=6.0:qstart_min=1.0:qstart_std=1.9888578520235063:qstart_sum=32.0:ref_name_counter=GB_GCA_001896955.1_protein.faa_MKRN01000175.1_24@PF00015_full_PFAM.503.681--2||GB_GCA_001897285.1_protein.faa_MKSM01000004.1_10@PF00015_full_PFAM.503.681--2||RS_GCF_002028545.1_protein.faa_NZ_MWPQ01000019.1_29@PF00015_full_PFAM.501.676--6:scovhsp_avg=58.25:scovhsp_max=77.7:scovhsp_min=50.6:scovhsp_std=7.651325230166195:scovhsp_sum=582.5:send_avg=112.3:send_max=136.0:send_min=90.0:send_std=16.94468123696112:send_sum=1123.0:sstart_avg=10.7:sstart_max=46.0:sstart_min=1.0:sstart_std=17.36567495568965:sstart_sum=107.0],30297449-aafa-4a36-94ce-f14381b8819d_2@MCPsignal.202.287:5e-09[&&NHX:Sample=rhizpot3:Type=capture:capture_class=c__Alphaproteobacteria:capture_domain=d__Bacteria:capture_family=f__Xanthobacteraceae:capture_genus=g__Nitrobacter:capture_order=o__Rhizobiales:capture_phylum=p__Proteobacteria:capture_species=s__Nitrobacter vulgaris:heptad=MCP-38H])0.959:5e-09[&&NHX:Sample_counter=rhizpot1--2||rhizpot2--1||rhizpot3--5||rhiztom1--2||rhiztom2--6||rhiztom3--6:Type_counter=capture--22:besthit_avg=95.53999999999999:besthit_max=100.0:besthit_min=83.7:besthit_std=6.162467038451402:besthit_sum=955.4:bitscore_avg=165.5:bitscore_max=226.0:bitscore_min=143.0:bitscore_std=24.075113937655853:bitscore_sum=1655.0:capture_class_counter=c__Alphaproteobacteria--20||c__B15-G4--1||c__Bacilli--1:capture_domain_counter=d__Bacteria--22:capture_family_counter=f__Paenibacillaceae--1||f__Rhizobiaceae--1||f__SIAN01--1||f__Xanthobacteraceae--19:capture_genus_counter=g__Nitrobacter--19||g__Paenibacillus--1||g__Rhizobium--1||g__SIAN01--1:capture_order_counter=o__B15-G4--1||o__Paenibacillales--1||o__Rhizobiales--20:capture_phylum_counter=p__Firmicutes--1||p__Planctomycetota--1||p__Proteobacteria--20:capture_species_counter=s__Nitrobacter sp001896955--4||s__Nitrobacter sp001897285--3||s__Nitrobacter vulgaris--12||s__Paenibacillus kribbensis--1||s__Rhizobium esperanzae_A--1||s__SIAN01 sp016795285--1:evalue_avg=1.4596271930712397e-45:evalue_max=1.07e-44:evalue_min=1.91e-76:evalue_std=3.4443825546560726e-45:evalue_sum=1.4596271930712397e-44:gapopen_avg=0.1:gapopen_max=1.0:gapopen_min=0.0:gapopen_std=0.31622776601683794:gapopen_sum=1.0:gtdb_class_counter=:gtdb_domain_counter=:gtdb_family_counter=:gtdb_genus_counter=:gtdb_order_counter=:gtdb_phylum_counter=:gtdb_species_counter=:heptad_counter=MCP-38H--22:lbd_counter=:length_avg=102.6:length_max=136.0:length_min=90.0:length_std=13.108097582113974:length_sum=1026.0:mismatch_avg=4.4:mismatch_max=17.0:mismatch_min=0.0:mismatch_std=6.484168755086841:mismatch_sum=44.0:name=N948317:qcovhsp_avg=97.49000000000001:qcovhsp_max=100.0:qcovhsp_min=95.4:qcovhsp_std=1.6223782268975084:qcovhsp_sum=974.9000000000001:qend_avg=104.6:qend_max=138.0:qend_min=91.0:qend_std=13.729125568982493:qend_sum=1046.0:qstart_avg=3.2:qstart_max=6.0:qstart_min=1.0:qstart_std=1.9888578520235063:qstart_sum=32.0:ref_name_counter=GB_GCA_001896955.1_protein.faa_MKRN01000175.1_24@PF00015_full_PFAM.503.681--2||GB_GCA_001897285.1_protein.faa_MKSM01000004.1_10@PF00015_full_PFAM.503.681--2||RS_GCF_002028545.1_protein.faa_NZ_MWPQ01000019.1_29@PF00015_full_PFAM.501.676--6:scovhsp_avg=58.25:scovhsp_max=77.7:scovhsp_min=50.6:scovhsp_std=7.651325230166195:scovhsp_sum=582.5:send_avg=112.3:send_max=136.0:send_min=90.0:send_std=16.94468123696112:send_sum=1123.0:sstart_avg=10.7:sstart_max=46.0:sstart_min=1.0:sstart_std=17.36567495568965:sstart_sum=107.0])0:5e-09[&&NHX:Sample_counter=rhizpot1--2||rhizpot2--1||rhizpot3--6||rhiztom1--3||rhiztom2--6||rhiztom3--6:Type_counter=capture--24:besthit_avg=95.53999999999999:besthit_max=100.0:besthit_min=83.7:besthit_std=6.162467038451402:besthit_sum=955.4:bitscore_avg=165.5:bitscore_max=226.0:bitscore_min=143.0:bitscore_std=24.075113937655853:bitscore_sum=1655.0:capture_class_counter=c__Alphaproteobacteria--22||c__B15-G4--1||c__Bacilli--1:capture_domain_counter=d__Bacteria--24:capture_family_counter=f__Paenibacillaceae--1||f__Rhizobiaceae--1||f__SIAN01--1||f__Xanthobacteraceae--21:capture_genus_counter=g__Nitrobacter--21||g__Paenibacillus--1||g__Rhizobium--1||g__SIAN01--1:capture_order_counter=o__B15-G4--1||o__Paenibacillales--1||o__Rhizobiales--22:capture_phylum_counter=p__Firmicutes--1||p__Planctomycetota--1||p__Proteobacteria--22:capture_species_counter=s__Nitrobacter sp001896955--4||s__Nitrobacter sp001897285--3||s__Nitrobacter vulgaris--14||s__Paenibacillus kribbensis--1||s__Rhizobium esperanzae_A--1||s__SIAN01 sp016795285--1:evalue_avg=1.4596271930712397e-45:evalue_max=1.07e-44:evalue_min=1.91e-76:evalue_std=3.4443825546560726e-45:evalue_sum=1.4596271930712397e-44:gapopen_avg=0.1:gapopen_max=1.0:gapopen_min=0.0:gapopen_std=0.31622776601683794:gapopen_sum=1.0:gtdb_class_counter=:gtdb_domain_counter=:gtdb_family_counter=:gtdb_genus_counter=:gtdb_order_counter=:gtdb_phylum_counter=:gtdb_species_counter=:heptad_counter=MCP-38H--24:lbd_counter=:length_avg=102.6:length_max=136.0:length_min=90.0:length_std=13.108097582113974:length_sum=1026.0:mismatch_avg=4.4:mismatch_max=17.0:mismatch_min=0.0:mismatch_std=6.484168755086841:mismatch_sum=44.0:name=N948318:qcovhsp_avg=97.49000000000001:qcovhsp_max=100.0:qcovhsp_min=95.4:qcovhsp_std=1.6223782268975084:qcovhsp_sum=974.9000000000001:qend_avg=104.6:qend_max=138.0:qend_min=91.0:qend_std=13.729125568982493:qend_sum=1046.0:qstart_avg=3.2:qstart_max=6.0:qstart_min=1.0:qstart_std=1.9888578520235063:qstart_sum=32.0:ref_name_counter=GB_GCA_001896955.1_protein.faa_MKRN01000175.1_24@PF00015_full_PFAM.503.681--2||GB_GCA_001897285.1_protein.faa_MKSM01000004.1_10@PF00015_full_PFAM.503.681--2||RS_GCF_002028545.1_protein.faa_NZ_MWPQ01000019.1_29@PF00015_full_PFAM.501.676--6:scovhsp_avg=58.25:scovhsp_max=77.7:scovhsp_min=50.6:scovhsp_std=7.651325230166195:scovhsp_sum=582.5:send_avg=112.3:send_max=136.0:send_min=90.0:send_std=16.94468123696112:send_sum=1123.0:sstart_avg=10.7:sstart_max=46.0:sstart_min=1.0:sstart_std=17.36567495568965:sstart_sum=107.0],((((ec6e80cd-8710-413d-920c-db9576273d0e_1@MCPsignal.348.423:0.0354569[&&NHX:Sample=rhiztom3:Type=capture:capture_class=c__Alphaproteobacteria:capture_domain=d__Bacteria:capture_family=f__Xanthobacteraceae:capture_genus=g__Nitrobacter:capture_order=o__Rhizobiales:capture_phylum=p__Proteobacteria:capture_species=s__Nitrobacter vulgaris:heptad=MCP-38H],be7a80ea-373e-470b-9804-af8104c99873_6@MCPsignal.359.431:5e-09[&&NHX:Sample=rhiztom3:Type=capture:capture_class=c__Alphaproteobacteria:capture_domain=d__Bacteria:capture_family=f__Xanthobacteraceae:capture_genus=g__Nitrobacter:capture_order=o__Rhizobiales:capture_phylum=p__Proteobacteria:capture_species=s__Nitrobacter vulgaris:heptad=MCP-38H])0:5e-09[&&NHX:Sample_counter=rhiztom3--2:Type_counter=capture--2:capture_class_counter=c__Alphaproteobacteria--2:capture_domain_counter=d__Bacteria--2:capture_family_counter=f__Xanthobacteraceae--2:capture_genus_counter=g__Nitrobacter--2:capture_order_counter=o__Rhizobiales--2:capture_phylum_counter=p__Proteobacteria--2:capture_species_counter=s__Nitrobacter vulgaris--2:gtdb_class_counter=:gtdb_domain_counter=:gtdb_family_counter=:gtdb_genus_counter=:gtdb_order_counter=:gtdb_phylum_counter=:gtdb_species_counter=:heptad_counter=MCP-38H--2:lbd_counter=:name=N948321:ref_name_counter=],(((af92fb5d-6cf4-5300-92ee-325097e7163d_4@MCPsignal.210.292:5e-09[&&NHX:Sample=rhiztom3:Type=capture:capture_class=c__Alphaproteobacteria:capture_domain=d__Bacteria:capture_family=f__Xanthobacteraceae:capture_genus=g__Nitrobacter:capture_order=o__Rhizobiales:capture_phylum=p__Proteobacteria:capture_species=s__Nitrobacter sp000152905:heptad=MCP-38H],(79d14a51-f1f2-42c0-8190-dbad0406163a_6@MCPsignal.45.125:0.0119356[&&NHX:Sample=rhiztom3:Type=capture:capture_class=c__Alphaproteobacteria:capture_domain=d__Bacteria:capture_family=f__Xanthobacteraceae:capture_genus=g__Nitrobacter:capture_order=o__Rhizobiales:capture_phylum=p__Proteobacteria:capture_species=s__Nitrobacter vulgaris:heptad=MCP-38H],(23b006c8-ab43-4c92-9b7d-13c760c5f216_5@MCPsignal.21.101:5e-09[&&NHX:Sample=rhiztom1:Type=capture:capture_class=c__Bacilli:capture_domain=d__Bacteria:capture_family=f__Paenibacillaceae:capture_genus=g__Paenibacillus:capture_order=o__Paenibacillales:capture_phylum=p__Firmicutes:capture_species=s__Paenibacillus kribbensis:heptad=MCP-38H],b0a4bfb3-56c7-4fd3-a84f-b799f6a225a8_3@MCPsignal.54.137:0.061843[&&NHX:Sample=rhiztom3:Type=capture:capture_class=c__Bacilli:capture_domain=d__Bacteria:capture_family=f__Paenibacillaceae:capture_genus=g__Paenibacillus:capture_order=o__Paenibacillales:capture_phylum=p__Firmicutes:capture_species=s__Paenibacillus kribbensis:heptad=MCP-38H])0.835:0.024277[&&NHX:Sample_counter=rhiztom1--1||rhiztom3--1:Type_counter=capture--2:capture_class_counter=c__Bacilli--2:capture_domain_counter=d__Bacteria--2:capture_family_counter=f__Paenibacillaceae--2:capture_genus_counter=g__Paenibacillus--2:capture_order_counter=o__Paenibacillales--2:capture_phylum_counter=p__Firmicutes--2:capture_species_counter=s__Paenibacillus kribbensis--2:gtdb_class_counter=:gtdb_domain_counter=:gtdb_family_counter=:gtdb_genus_counter=:gtdb_order_counter=:gtdb_phylum_counter=:gtdb_species_counter=:heptad_counter=MCP-38H--2:lbd_counter=:name=N948326:ref_name_counter=])0:5e-09[&&NHX:Sample_counter=rhiztom1--1||rhiztom3--2:Type_counter=capture--3:capture_class_counter=c__Alphaproteobacteria--1||c__Bacilli--2:capture_domain_counter=d__Bacteria--3:capture_family_counter=f__Paenibacillaceae--2||f__Xanthobacteraceae--1:capture_genus_counter=g__Nitrobacter--1||g__Paenibacillus--2:capture_order_counter=o__Paenibacillales--2||o__Rhizobiales--1:capture_phylum_counter=p__Firmicutes--2||p__Proteobacteria--1:capture_species_counter=s__Nitrobacter vulgaris--1||s__Paenibacillus kribbensis--2:gtdb_class_counter=:gtdb_domain_counter=:gtdb_family_counter=:gtdb_genus_counter=:gtdb_order_counter=:gtdb_phylum_counter=:gtdb_species_counter=:heptad_counter=MCP-38H--3:lbd_counter=:name=N948327:ref_name_counter=])0:5e-09[&&NHX:Sample_counter=rhiztom1--1||rhiztom3--3:Type_counter=capture--4:capture_class_counter=c__Alphaproteobacteria--2||c__Bacilli--2:capture_domain_counter=d__Bacteria--4:capture_family_counter=f__Paenibacillaceae--2||f__Xanthobacteraceae--2:capture_genus_counter=g__Nitrobacter--2||g__Paenibacillus--2:capture_order_counter=o__Paenibacillales--2||o__Rhizobiales--2:capture_phylum_counter=p__Firmicutes--2||p__Proteobacteria--2:capture_species_counter=s__Nitrobacter sp000152905--1||s__Nitrobacter vulgaris--1||s__Paenibacillus kribbensis--2:gtdb_class_counter=:gtdb_domain_counter=:gtdb_family_counter=:gtdb_genus_counter=:gtdb_order_counter=:gtdb_phylum_counter=:gtdb_species_counter=:heptad_counter=MCP-38H--4:lbd_counter=:name=N948328:ref_name_counter=],78ecd1c3-97a7-48d7-bd04-d05a52486296_2@MCPsignal.127.212:0.0500463[&&NHX:Sample=rhiztom3:Type=capture:capture_class=c__Bacilli:capture_domain=d__Bacteria:capture_family=f__Paenibacillaceae:capture_genus=g__Paenibacillus:capture_order=o__Paenibacillales:capture_phylum=p__Firmicutes:capture_species=s__Paenibacillus kribbensis:heptad=MCP-38H])0.902:0.0364085[&&NHX:Sample_counter=rhiztom1--1||rhiztom3--4:Type_counter=capture--5:capture_class_counter=c__Alphaproteobacteria--2||c__Bacilli--3:capture_domain_counter=d__Bacteria--5:capture_family_counter=f__Paenibacillaceae--3||f__Xanthobacteraceae--2:capture_genus_counter=g__Nitrobacter--2||g__Paenibacillus--3:capture_order_counter=o__Paenibacillales--3||o__Rhizobiales--2:capture_phylum_counter=p__Firmicutes--3||p__Proteobacteria--2:capture_species_counter=s__Nitrobacter sp000152905--1||s__Nitrobacter vulgaris--1||s__Paenibacillus kribbensis--3:gtdb_class_counter=:gtdb_domain_counter=:gtdb_family_counter=:gtdb_genus_counter=:gtdb_order_counter=:gtdb_phylum_counter=:gtdb_species_counter=:heptad_counter=MCP-38H--5:lbd_counter=:name=N948330:ref_name_counter=],b165bb8b-2390-426e-b479-99b4954f3634_3@MCPsignal.363.470:5e-09[&&NHX:Sample=rhiztom1:Type=capture:capture_class=c__Alphaproteobacteria:capture_domain=d__Bacteria:capture_family=f__Xanthobacteraceae:capture_genus=g__Nitrobacter:capture_order=o__Rhizobiales:capture_phylum=p__Proteobacteria:capture_species=s__Nitrobacter vulgaris:heptad=MCP-38H])0:1.3e-08[&&NHX:Sample_counter=rhiztom1--2||rhiztom3--4:Type_counter=capture--6:capture_class_counter=c__Alphaproteobacteria--3||c__Bacilli--3:capture_domain_counter=d__Bacteria--6:capture_family_counter=f__Paenibacillaceae--3||f__Xanthobacteraceae--3:capture_genus_counter=g__Nitrobacter--3||g__Paenibacillus--3:capture_order_counter=o__Paenibacillales--3||o__Rhizobiales--3:capture_phylum_counter=p__Firmicutes--3||p__Proteobacteria--3:capture_species_counter=s__Nitrobacter sp000152905--1||s__Nitrobacter vulgaris--2||s__Paenibacillus kribbensis--3:gtdb_class_counter=:gtdb_domain_counter=:gtdb_family_counter=:gtdb_genus_counter=:gtdb_order_counter=:gtdb_phylum_counter=:gtdb_species_counter=:heptad_counter=MCP-38H--6:lbd_counter=:name=N948332:ref_name_counter=])0:1.3e-08[&&NHX:Sample_counter=rhiztom1--2||rhiztom3--6:Type_counter=capture--8:capture_class_counter=c__Alphaproteobacteria--5||c__Bacilli--3:capture_domain_counter=d__Bacteria--8:capture_family_counter=f__Paenibacillaceae--3||f__Xanthobacteraceae--5:capture_genus_counter=g__Nitrobacter--5||g__Paenibacillus--3:capture_order_counter=o__Paenibacillales--3||o__Rhizobiales--5:capture_phylum_counter=p__Firmicutes--3||p__Proteobacteria--5:capture_species_counter=s__Nitrobacter sp000152905--1||s__Nitrobacter vulgaris--4||s__Paenibacillus kribbensis--3:gtdb_class_counter=:gtdb_domain_counter=:gtdb_family_counter=:gtdb_genus_counter=:gtdb_order_counter=:gtdb_phylum_counter=:gtdb_species_counter=:heptad_counter=MCP-38H--8:lbd_counter=:name=N948333:ref_name_counter=],142c51e8-24cd-4d82-b926-773a69ce8cf0_6@MCPsignal.272.334:5e-09[&&NHX:Sample=rhizpot3:Type=capture:capture_class=c__Alphaproteobacteria:capture_domain=d__Bacteria:capture_family=f__Rhizobiaceae:capture_genus=g__Rhizobium:capture_order=o__Rhizobiales:capture_phylum=p__Proteobacteria:capture_species=s__Rhizobium esperanzae_A:heptad=MCP-38H])0.046:0.0335377[&&NHX:Sample_counter=rhizpot3--1||rhiztom1--2||rhiztom3--6:Type_counter=capture--9:capture_class_counter=c__Alphaproteobacteria--6||c__Bacilli--3:capture_domain_counter=d__Bacteria--9:capture_family_counter=f__Paenibacillaceae--3||f__Rhizobiaceae--1||f__Xanthobacteraceae--5:capture_genus_counter=g__Nitrobacter--5||g__Paenibacillus--3||g__Rhizobium--1:capture_order_counter=o__Paenibacillales--3||o__Rhizobiales--6:capture_phylum_counter=p__Firmicutes--3||p__Proteobacteria--6:capture_species_counter=s__Nitrobacter sp000152905--1||s__Nitrobacter vulgaris--4||s__Paenibacillus kribbensis--3||s__Rhizobium esperanzae_A--1:gtdb_class_counter=:gtdb_domain_counter=:gtdb_family_counter=:gtdb_genus_counter=:gtdb_order_counter=:gtdb_phylum_counter=:gtdb_species_counter=:heptad_counter=MCP-38H--9:lbd_counter=:name=N948335:ref_name_counter=],59208fb0-0d1c-4287-8be6-b9b890456edf_6@MCPsignal.297.391:0.0589554[&&NHX:Sample=rhiztom3:Type=capture:capture_class=c__Alphaproteobacteria:capture_domain=d__Bacteria:capture_family=f__Xanthobacteraceae:capture_genus=g__Nitrobacter:capture_order=o__Rhizobiales:capture_phylum=p__Proteobacteria:capture_species=s__Nitrobacter vulgaris:heptad=MCP-38H])0.85:0.0217439[&&NHX:Sample_counter=rhizpot3--1||rhiztom1--2||rhiztom3--7:Type_counter=capture--10:capture_class_counter=c__Alphaproteobacteria--7||c__Bacilli--3:capture_domain_counter=d__Bacteria--10:capture_family_counter=f__Paenibacillaceae--3||f__Rhizobiaceae--1||f__Xanthobacteraceae--6:capture_genus_counter=g__Nitrobacter--6||g__Paenibacillus--3||g__Rhizobium--1:capture_order_counter=o__Paenibacillales--3||o__Rhizobiales--7:capture_phylum_counter=p__Firmicutes--3||p__Proteobacteria--7:capture_species_counter=s__Nitrobacter sp000152905--1||s__Nitrobacter vulgaris--5||s__Paenibacillus kribbensis--3||s__Rhizobium esperanzae_A--1:gtdb_class_counter=:gtdb_domain_counter=:gtdb_family_counter=:gtdb_genus_counter=:gtdb_order_counter=:gtdb_phylum_counter=:gtdb_species_counter=:heptad_counter=MCP-38H--10:lbd_counter=:name=N948337:ref_name_counter=])0:5e-09[&&NHX:Sample_counter=rhizpot1--2||rhizpot2--1||rhizpot3--7||rhiztom1--5||rhiztom2--6||rhiztom3--13:Type_counter=capture--34:besthit_avg=95.53999999999999:besthit_max=100.0:besthit_min=83.7:besthit_std=6.162467038451402:besthit_sum=955.4:bitscore_avg=165.5:bitscore_max=226.0:bitscore_min=143.0:bitscore_std=24.075113937655853:bitscore_sum=1655.0:capture_class_counter=c__Alphaproteobacteria--29||c__B15-G4--1||c__Bacilli--4:capture_domain_counter=d__Bacteria--34:capture_family_counter=f__Paenibacillaceae--4||f__Rhizobiaceae--2||f__SIAN01--1||f__Xanthobacteraceae--27:capture_genus_counter=g__Nitrobacter--27||g__Paenibacillus--4||g__Rhizobium--2||g__SIAN01--1:capture_order_counter=o__B15-G4--1||o__Paenibacillales--4||o__Rhizobiales--29:capture_phylum_counter=p__Firmicutes--4||p__Planctomycetota--1||p__Proteobacteria--29:capture_species_counter=s__Nitrobacter sp000152905--1||s__Nitrobacter sp001896955--4||s__Nitrobacter sp001897285--3||s__Nitrobacter vulgaris--19||s__Paenibacillus kribbensis--4||s__Rhizobium esperanzae_A--2||s__SIAN01 sp016795285--1:evalue_avg=1.4596271930712397e-45:evalue_max=1.07e-44:evalue_min=1.91e-76:evalue_std=3.4443825546560726e-45:evalue_sum=1.4596271930712397e-44:gapopen_avg=0.1:gapopen_max=1.0:gapopen_min=0.0:gapopen_std=0.31622776601683794:gapopen_sum=1.0:gtdb_class_counter=:gtdb_domain_counter=:gtdb_family_counter=:gtdb_genus_counter=:gtdb_order_counter=:gtdb_phylum_counter=:gtdb_species_counter=:heptad_counter=MCP-38H--34:lbd_counter=:length_avg=102.6:length_max=136.0:length_min=90.0:length_std=13.108097582113974:length_sum=1026.0:mismatch_avg=4.4:mismatch_max=17.0:mismatch_min=0.0:mismatch_std=6.484168755086841:mismatch_sum=44.0:name=N948338:qcovhsp_avg=97.49000000000001:qcovhsp_max=100.0:qcovhsp_min=95.4:qcovhsp_std=1.6223782268975084:qcovhsp_sum=974.9000000000001:qend_avg=104.6:qend_max=138.0:qend_min=91.0:qend_std=13.729125568982493:qend_sum=1046.0:qstart_avg=3.2:qstart_max=6.0:qstart_min=1.0:qstart_std=1.9888578520235063:qstart_sum=32.0:ref_name_counter=GB_GCA_001896955.1_protein.faa_MKRN01000175.1_24@PF00015_full_PFAM.503.681--2||GB_GCA_001897285.1_protein.faa_MKSM01000004.1_10@PF00015_full_PFAM.503.681--2||RS_GCF_002028545.1_protein.faa_NZ_MWPQ01000019.1_29@PF00015_full_PFAM.501.676--6:scovhsp_avg=58.25:scovhsp_max=77.7:scovhsp_min=50.6:scovhsp_std=7.651325230166195:scovhsp_sum=582.5:send_avg=112.3:send_max=136.0:send_min=90.0:send_std=16.94468123696112:send_sum=1123.0:sstart_avg=10.7:sstart_max=46.0:sstart_min=1.0:sstart_std=17.36567495568965:sstart_sum=107.0],(((bc2b2e8d-f5ec-428c-98a7-44f3648b3a4a_2@MCPsignal.26.188:0.0471693[&&NHX:Sample=rhizpot3:Type=capture:capture_class=c__Alphaproteobacteria:capture_domain=d__Bacteria:capture_family=f__Xanthobacteraceae:capture_genus=g__Nitrobacter:capture_order=o__Rhizobiales:capture_phylum=p__Proteobacteria:capture_species=s__Nitrobacter vulgaris:heptad=MCP-38H],(8cabf29b-bc71-4198-8a3b-0c87d70000c8_1@MCPsignal.375.488:5e-09[&&NHX:Sample=rhiztom1:Type=capture:besthit=99.1:bitscore=188.0:capture_class=c__Alphaproteobacteria:capture_domain=d__Bacteria:capture_family=f__Xanthobacteraceae:capture_genus=g__Nitrobacter:capture_order=o__Rhizobiales:capture_phylum=p__Proteobacteria:capture_species=s__Nitrobacter vulgaris:evalue=5.31e-62:gapopen=0.0:heptad=MCP-38H:length=110.0:mismatch=1.0:qcovhsp=97.3:qend=113.0:qstart=4.0:ref_name=RS_GCF_002028545.1_protein.faa_NZ_MWPQ01000019.1_29@PF00015_full_PFAM.501.676:scovhsp=62.9:send=110.0:sstart=1.0],daf684d6-5a30-4daa-98ae-fbfbba86d506_1@MCPsignal.480.580:5e-09[&&NHX:Sample=rhiztom1:Type=capture:besthit=100.0:bitscore=171.0:capture_class=c__Alphaproteobacteria:capture_domain=d__Bacteria:capture_family=f__Xanthobacteraceae:capture_genus=g__Nitrobacter:capture_order=o__Rhizobiales:capture_phylum=p__Proteobacteria:capture_species=s__Nitrobacter vulgaris:evalue=1.54e-55:gapopen=0.0:heptad=MCP-38H:length=100.0:mismatch=0.0:qcovhsp=100.0:qend=100.0:qstart=1.0:ref_name=RS_GCF_002028545.1_protein.faa_NZ_MWPQ01000019.1_29@PF00015_full_PFAM.501.676:scovhsp=57.1:send=104.0:sstart=5.0])0.836:0.020914[&&NHX:Sample_counter=rhiztom1--2:Type_counter=capture--2:besthit_avg=99.55:besthit_max=100.0:besthit_min=99.1:besthit_std=0.6363961030678968:besthit_sum=199.1:bitscore_avg=179.5:bitscore_max=188.0:bitscore_min=171.0:bitscore_std=12.020815280171307:bitscore_sum=359.0:capture_class_counter=c__Alphaproteobacteria--2:capture_domain_counter=d__Bacteria--2:capture_family_counter=f__Xanthobacteraceae--2:capture_genus_counter=g__Nitrobacter--2:capture_order_counter=o__Rhizobiales--2:capture_phylum_counter=p__Proteobacteria--2:capture_species_counter=s__Nitrobacter vulgaris--2:evalue_avg=7.700002655e-56:evalue_max=1.54e-55:evalue_min=5.31e-62:evalue_std=1.0889440675535825e-55:evalue_sum=1.540000531e-55:gapopen_avg=0.0:gapopen_max=0.0:gapopen_min=0.0:gapopen_std=0.0:gapopen_sum=0.0:gtdb_class_counter=:gtdb_domain_counter=:gtdb_family_counter=:gtdb_genus_counter=:gtdb_order_counter=:gtdb_phylum_counter=:gtdb_species_counter=:heptad_counter=MCP-38H--2:lbd_counter=:length_avg=105.0:length_max=110.0:length_min=100.0:length_std=7.0710678118654755:length_sum=210.0:mismatch_avg=0.5:mismatch_max=1.0:mismatch_min=0.0:mismatch_std=0.7071067811865476:mismatch_sum=1.0:name=N948342:qcovhsp_avg=98.65:qcovhsp_max=100.0:qcovhsp_min=97.3:qcovhsp_std=1.9091883092036803:qcovhsp_sum=197.3:qend_avg=106.5:qend_max=113.0:qend_min=100.0:qend_std=9.192388155425117:qend_sum=213.0:qstart_avg=2.5:qstart_max=4.0:qstart_min=1.0:qstart_std=2.1213203435596424:qstart_sum=5.0:ref_name_counter=RS_GCF_002028545.1_protein.faa_NZ_MWPQ01000019.1_29@PF00015_full_PFAM.501.676--2:scovhsp_avg=60.0:scovhsp_max=62.9:scovhsp_min=57.1:scovhsp_std=4.101219330881974:scovhsp_sum=120.0:send_avg=107.0:send_max=110.0:send_min=104.0:send_std=4.242640687119285:send_sum=214.0:sstart_avg=3.0:sstart_max=5.0:sstart_min=1.0:sstart_std=2.8284271247461903:sstart_sum=6.0])0.88:0.0273211[&&NHX:Sample_counter=rhizpot3--1||rhiztom1--2:Type_counter=capture--3:besthit_avg=99.55:besthit_max=100.0:besthit_min=99.1:besthit_std=0.6363961030678968:besthit_sum=199.1:bitscore_avg=179.5:bitscore_max=188.0:bitscore_min=171.0:bitscore_std=12.020815280171307:bitscore_sum=359.0:capture_class_counter=c__Alphaproteobacteria--3:capture_domain_counter=d__Bacteria--3:capture_family_counter=f__Xanthobacteraceae--3:capture_genus_counter=g__Nitrobacter--3:capture_order_counter=o__Rhizobiales--3:capture_phylum_counter=p__Proteobacteria--3:capture_species_counter=s__Nitrobacter vulgaris--3:evalue_avg=7.700002655e-56:evalue_max=1.54e-55:evalue_min=5.31e-62:evalue_std=1.0889440675535825e-55:evalue_sum=1.540000531e-55:gapopen_avg=0.0:gapopen_max=0.0:gapopen_min=0.0:gapopen_std=0.0:gapopen_sum=0.0:gtdb_class_counter=:gtdb_domain_counter=:gtdb_family_counter=:gtdb_genus_counter=:gtdb_order_counter=:gtdb_phylum_counter=:gtdb_species_counter=:heptad_counter=MCP-38H--3:lbd_counter=:length_avg=105.0:length_max=110.0:length_min=100.0:length_std=7.0710678118654755:length_sum=210.0:mismatch_avg=0.5:mismatch_max=1.0:mismatch_min=0.0:mismatch_std=0.7071067811865476:mismatch_sum=1.0:name=N948343:qcovhsp_avg=98.65:qcovhsp_max=100.0:qcovhsp_min=97.3:qcovhsp_std=1.9091883092036803:qcovhsp_sum=197.3:qend_avg=106.5:qend_max=113.0:qend_min=100.0:qend_std=9.192388155425117:qend_sum=213.0:qstart_avg=2.5:qstart_max=4.0:qstart_min=1.0:qstart_std=2.1213203435596424:qstart_sum=5.0:ref_name_counter=RS_GCF_002028545.1_protein.faa_NZ_MWPQ01000019.1_29@PF00015_full_PFAM.501.676--2:scovhsp_avg=60.0:scovhsp_max=62.9:scovhsp_min=57.1:scovhsp_std=4.101219330881974:scovhsp_sum=120.0:send_avg=107.0:send_max=110.0:send_min=104.0:send_std=4.242640687119285:send_sum=214.0:sstart_avg=3.0:sstart_max=5.0:sstart_min=1.0:sstart_std=2.8284271247461903:sstart_sum=6.0],(((f4d03d2d-404c-49da-be5a-abaaca0b1029_4@MCPsignal.127.192:5e-09[&&NHX:Sample=rhiztom3:Type=capture:capture_class=c__Alphaproteobacteria:capture_domain=d__Bacteria:capture_family=f__Xanthobacteraceae:capture_genus=g__Nitrobacter:capture_order=o__Rhizobiales:capture_phylum=p__Proteobacteria:capture_species=s__Nitrobacter sp000152905:heptad=MCP-38H],(6128b035-c805-4748-83ad-d048d8f53a37_4@MCPsignal.25.123:5e-09[&&NHX:Sample=rhiztom1:Type=capture:besthit=100.0:bitscore=167.0:capture_class=c__Alphaproteobacteria:capture_domain=d__Bacteria:capture_family=f__Xanthobacteraceae:capture_genus=g__Nitrobacter:capture_order=o__Rhizobiales:capture_phylum=p__Proteobacteria:capture_species=s__Nitrobacter sp000152905:evalue=6.29e-54:gapopen=0.0:heptad=MCP-38H:length=98.0:mismatch=0.0:qcovhsp=100.0:qend=98.0:qstart=1.0:ref_name=RS_GCF_000152905.1_protein.faa_NZ_AAMY01000008.1_87@PF00015_full_PFAM.503.676:scovhsp=56.6:send=105.0:sstart=8.0],(((0ae148a6-a37b-4187-9369-20fb29038387_6@MCPsignal.158.303:0.01859[&&NHX:Sample=rhiztom3:Type=capture:capture_class=c__Bacilli:capture_domain=d__Bacteria:capture_family=f__Paenibacillaceae:capture_genus=g__Paenibacillus:capture_order=o__Paenibacillales:capture_phylum=p__Firmicutes:capture_species=s__Paenibacillus kribbensis:heptad=MCP-38H],46a97261-c2f1-47c3-a5a9-5626c4f743ff_6@MCPsignal.520.627:0.0317665[&&NHX:Sample=rhiztom2:Type=capture:besthit=97.1:bitscore=166.0:capture_class=c__Alphaproteobacteria:capture_domain=d__Bacteria:capture_family=f__Xanthobacteraceae:capture_genus=g__Nitrobacter:capture_order=o__Rhizobiales:capture_phylum=p__Proteobacteria:capture_species=s__Nitrobacter sp000152905:evalue=1.83e-53:gapopen=0.0:heptad=MCP-38H:length=102.0:mismatch=3.0:qcovhsp=95.3:qend=107.0:qstart=6.0:ref_name=RS_GCF_000152905.1_protein.faa_NZ_AAMY01000008.1_87@PF00015_full_PFAM.503.676:scovhsp=59.0:send=102.0:sstart=1.0])0:5e-09[&&NHX:Sample_counter=rhiztom2--1||rhiztom3--1:Type_counter=capture--2:besthit_avg=97.1:besthit_max=97.1:besthit_min=97.1:besthit_std=0:besthit_sum=97.1:bitscore_avg=166.0:bitscore_max=166.0:bitscore_min=166.0:bitscore_std=0:bitscore_sum=166.0:capture_class_counter=c__Alphaproteobacteria--1||c__Bacilli--1:capture_domain_counter=d__Bacteria--2:capture_family_counter=f__Paenibacillaceae--1||f__Xanthobacteraceae--1:capture_genus_counter=g__Nitrobacter--1||g__Paenibacillus--1:capture_order_counter=o__Paenibacillales--1||o__Rhizobiales--1:capture_phylum_counter=p__Firmicutes--1||p__Proteobacteria--1:capture_species_counter=s__Nitrobacter sp000152905--1||s__Paenibacillus kribbensis--1:evalue_avg=1.83e-53:evalue_max=1.83e-53:evalue_min=1.83e-53:evalue_std=0:evalue_sum=1.83e-53:gapopen_avg=0.0:gapopen_max=0.0:gapopen_min=0.0:gapopen_std=0:gapopen_sum=0.0:gtdb_class_counter=:gtdb_domain_counter=:gtdb_family_counter=:gtdb_genus_counter=:gtdb_order_counter=:gtdb_phylum_counter=:gtdb_species_counter=:heptad_counter=MCP-38H--2:lbd_counter=:length_avg=102.0:length_max=102.0:length_min=102.0:length_std=0:length_sum=102.0:mismatch_avg=3.0:mismatch_max=3.0:mismatch_min=3.0:mismatch_std=0:mismatch_sum=3.0:name=N948348:qcovhsp_avg=95.3:qcovhsp_max=95.3:qcovhsp_min=95.3:qcovhsp_std=0:qcovhsp_sum=95.3:qend_avg=107.0:qend_max=107.0:qend_min=107.0:qend_std=0:qend_sum=107.0:qstart_avg=6.0:qstart_max=6.0:qstart_min=6.0:qstart_std=0:qstart_sum=6.0:ref_name_counter=RS_GCF_000152905.1_protein.faa_NZ_AAMY01000008.1_87@PF00015_full_PFAM.503.676--1:scovhsp_avg=59.0:scovhsp_max=59.0:scovhsp_min=59.0:scovhsp_std=0:scovhsp_sum=59.0:send_avg=102.0:send_max=102.0:send_min=102.0:send_std=0:send_sum=102.0:sstart_avg=1.0:sstart_max=1.0:sstart_min=1.0:sstart_std=0:sstart_sum=1.0],(213c9546-d73c-4e52-b39a-6592360b279c_4@MCPsignal.27.92:0.0248827[&&NHX:Sample=rhiztom3:Type=capture:capture_class=c__Gammaproteobacteria:capture_domain=d__Bacteria:capture_family=f__Rhodanobacteraceae:capture_genus=g__Rhodanobacter:capture_order=o__Xanthomonadales:capture_phylum=p__Proteobacteria:capture_species=s__Rhodanobacter sp004322005:heptad=MCP-38H],(b90df748-20e5-4904-bb51-46b0f00af84d_3@MCPsignal.22.123:0.00884526[&&NHX:Sample=rhiztom1:Type=capture:besthit=100.0:bitscore=167.0:capture_class=c__Alphaproteobacteria:capture_domain=d__Bacteria:capture_family=f__Xanthobacteraceae:capture_genus=g__Nitrobacter:capture_order=o__Rhizobiales:capture_phylum=p__Proteobacteria:capture_species=s__Nitrobacter sp000152905:evalue=3.53e-54:gapopen=0.0:heptad=MCP-38H:length=100.0:mismatch=0.0:qcovhsp=99.0:qend=101.0:qstart=2.0:ref_name=RS_GCF_000152905.1_protein.faa_NZ_AAMY01000008.1_87@PF00015_full_PFAM.503.676:scovhsp=57.8:send=103.0:sstart=4.0],(c6647560-1729-4a0d-874b-9bce921ef5a8_6@MCPsignal.151.209:5e-09[&&NHX:Sample=rhiztom1:Type=capture:capture_class=c__Alphaproteobacteria:capture_domain=d__Bacteria:capture_family=f__Rhizobiaceae:capture_genus=g__Allorhizobium:capture_order=o__Rhizobiales:capture_phylum=p__Proteobacteria:capture_species=s__Allorhizobium desertarenae:heptad=MCP-38H],(330f9f83-f334-45dd-807a-b8b65b06e3f2_1@MCPsignal.149.213:5e-09[&&NHX:Sample=rhiztom3:Type=capture:capture_class=c__Alphaproteobacteria:capture_domain=d__Bacteria:capture_family=f__Rhizobiaceae:capture_genus=g__Pararhizobium:capture_order=o__Rhizobiales:capture_phylum=p__Proteobacteria:capture_species=s__Pararhizobium giardinii:heptad=MCP-38H],9a4a7f34-b4b3-48e5-a597-56cea9c2da00_6@MCPsignal.176.253:0.270612[&&NHX:Sample=rhiztom2:Type=capture:capture_class=c__Clostridia:capture_domain=d__Bacteria:capture_family=f__Lachnospiraceae:capture_genus=g__Butyrivibrio:capture_order=o__Lachnospirales:capture_phylum=p__Firmicutes_A:capture_species=s__Butyrivibrio sp900104155:heptad=MCP-38H])0.01:0.049219[&&NHX:Sample_counter=rhiztom2--1||rhiztom3--1:Type_counter=capture--2:capture_class_counter=c__Alphaproteobacteria--1||c__Clostridia--1:capture_domain_counter=d__Bacteria--2:capture_family_counter=f__Lachnospiraceae--1||f__Rhizobiaceae--1:capture_genus_counter=g__Butyrivibrio--1||g__Pararhizobium--1:capture_order_counter=o__Lachnospirales--1||o__Rhizobiales--1:capture_phylum_counter=p__Firmicutes_A--1||p__Proteobacteria--1:capture_species_counter=s__Butyrivibrio sp900104155--1||s__Pararhizobium giardinii--1:gtdb_class_counter=:gtdb_domain_counter=:gtdb_family_counter=:gtdb_genus_counter=:gtdb_order_counter=:gtdb_phylum_counter=:gtdb_species_counter=:heptad_counter=MCP-38H--2:lbd_counter=:name=N948354:ref_name_counter=])0:5e-09[&&NHX:Sample_counter=rhiztom1--1||rhiztom2--1||rhiztom3--1:Type_counter=capture--3:capture_class_counter=c__Alphaproteobacteria--2||c__Clostridia--1:capture_domain_counter=d__Bacteria--3:capture_family_counter=f__Lachnospiraceae--1||f__Rhizobiaceae--2:capture_genus_counter=g__Allorhizobium--1||g__Butyrivibrio--1||g__Pararhizobium--1:capture_order_counter=o__Lachnospirales--1||o__Rhizobiales--2:capture_phylum_counter=p__Firmicutes_A--1||p__Proteobacteria--2:capture_species_counter=s__Allorhizobium desertarenae--1||s__Butyrivibrio sp900104155--1||s__Pararhizobium giardinii--1:gtdb_class_counter=:gtdb_domain_counter=:gtdb_family_counter=:gtdb_genus_counter=:gtdb_order_counter=:gtdb_phylum_counter=:gtdb_species_counter=:heptad_counter=MCP-38H--3:lbd_counter=:name=N948355:ref_name_counter=])0:6e-09[&&NHX:Sample_counter=rhiztom1--2||rhiztom2--1||rhiztom3--1:Type_counter=capture--4:besthit_avg=100.0:besthit_max=100.0:besthit_min=100.0:besthit_std=0:besthit_sum=100.0:bitscore_avg=167.0:bitscore_max=167.0:bitscore_min=167.0:bitscore_std=0:bitscore_sum=167.0:capture_class_counter=c__Alphaproteobacteria--3||c__Clostridia--1:capture_domain_counter=d__Bacteria--4:capture_family_counter=f__Lachnospiraceae--1||f__Rhizobiaceae--2||f__Xanthobacteraceae--1:capture_genus_counter=g__Allorhizobium--1||g__Butyrivibrio--1||g__Nitrobacter--1||g__Pararhizobium--1:capture_order_counter=o__Lachnospirales--1||o__Rhizobiales--3:capture_phylum_counter=p__Firmicutes_A--1||p__Proteobacteria--3:capture_species_counter=s__Allorhizobium desertarenae--1||s__Butyrivibrio sp900104155--1||s__Nitrobacter sp000152905--1||s__Pararhizobium giardinii--1:evalue_avg=3.53e-54:evalue_max=3.53e-54:evalue_min=3.53e-54:evalue_std=0:evalue_sum=3.53e-54:gapopen_avg=0.0:gapopen_max=0.0:gapopen_min=0.0:gapopen_std=0:gapopen_sum=0.0:gtdb_class_counter=:gtdb_domain_counter=:gtdb_family_counter=:gtdb_genus_counter=:gtdb_order_counter=:gtdb_phylum_counter=:gtdb_species_counter=:heptad_counter=MCP-38H--4:lbd_counter=:length_avg=100.0:length_max=100.0:length_min=100.0:length_std=0:length_sum=100.0:mismatch_avg=0.0:mismatch_max=0.0:mismatch_min=0.0:mismatch_std=0:mismatch_sum=0.0:name=N948356:qcovhsp_avg=99.0:qcovhsp_max=99.0:qcovhsp_min=99.0:qcovhsp_std=0:qcovhsp_sum=99.0:qend_avg=101.0:qend_max=101.0:qend_min=101.0:qend_std=0:qend_sum=101.0:qstart_avg=2.0:qstart_max=2.0:qstart_min=2.0:qstart_std=0:qstart_sum=2.0:ref_name_counter=RS_GCF_000152905.1_protein.faa_NZ_AAMY01000008.1_87@PF00015_full_PFAM.503.676--1:scovhsp_avg=57.8:scovhsp_max=57.8:scovhsp_min=57.8:scovhsp_std=0:scovhsp_sum=57.8:send_avg=103.0:send_max=103.0:send_min=103.0:send_std=0:send_sum=103.0:sstart_avg=4.0:sstart_max=4.0:sstart_min=4.0:sstart_std=0:sstart_sum=4.0])0:5e-09[&&NHX:Sample_counter=rhiztom1--2||rhiztom2--1||rhiztom3--2:Type_counter=capture--5:besthit_avg=100.0:besthit_max=100.0:besthit_min=100.0:besthit_std=0:besthit_sum=100.0:bitscore_avg=167.0:bitscore_max=167.0:bitscore_min=167.0:bitscore_std=0:bitscore_sum=167.0:capture_class_counter=c__Alphaproteobacteria--3||c__Clostridia--1||c__Gammaproteobacteria--1:capture_domain_counter=d__Bacteria--5:capture_family_counter=f__Lachnospiraceae--1||f__Rhizobiaceae--2||f__Rhodanobacteraceae--1||f__Xanthobacteraceae--1:capture_genus_counter=g__Allorhizobium--1||g__Butyrivibrio--1||g__Nitrobacter--1||g__Pararhizobium--1||g__Rhodanobacter--1:capture_order_counter=o__Lachnospirales--1||o__Rhizobiales--3||o__Xanthomonadales--1:capture_phylum_counter=p__Firmicutes_A--1||p__Proteobacteria--4:capture_species_counter=s__Allorhizobium desertarenae--1||s__Butyrivibrio sp900104155--1||s__Nitrobacter sp000152905--1||s__Pararhizobium giardinii--1||s__Rhodanobacter sp004322005--1:evalue_avg=3.53e-54:evalue_max=3.53e-54:evalue_min=3.53e-54:evalue_std=0:evalue_sum=3.53e-54:gapopen_avg=0.0:gapopen_max=0.0:gapopen_min=0.0:gapopen_std=0:gapopen_sum=0.0:gtdb_class_counter=:gtdb_domain_counter=:gtdb_family_counter=:gtdb_genus_counter=:gtdb_order_counter=:gtdb_phylum_counter=:gtdb_species_counter=:heptad_counter=MCP-38H--5:lbd_counter=:length_avg=100.0:length_max=100.0:length_min=100.0:length_std=0:length_sum=100.0:mismatch_avg=0.0:mismatch_max=0.0:mismatch_min=0.0:mismatch_std=0:mismatch_sum=0.0:name=N948357:qcovhsp_avg=99.0:qcovhsp_max=99.0:qcovhsp_min=99.0:qcovhsp_std=0:qcovhsp_sum=99.0:qend_avg=101.0:qend_max=101.0:qend_min=101.0:qend_std=0:qend_sum=101.0:qstart_avg=2.0:qstart_max=2.0:qstart_min=2.0:qstart_std=0:qstart_sum=2.0:ref_name_counter=RS_GCF_000152905.1_protein.faa_NZ_AAMY01000008.1_87@PF00015_full_PFAM.503.676--1:scovhsp_avg=57.8:scovhsp_max=57.8:scovhsp_min=57.8:scovhsp_std=0:scovhsp_sum=57.8:send_avg=103.0:send_max=103.0:send_min=103.0:send_std=0:send_sum=103.0:sstart_avg=4.0:sstart_max=4.0:sstart_min=4.0:sstart_std=0:sstart_sum=4.0])0:5e-09[&&NHX:Sample_counter=rhiztom1--2||rhiztom2--2||rhiztom3--3:Type_counter=capture--7:besthit_avg=98.55:besthit_max=100.0:besthit_min=97.1:besthit_std=2.0506096654409918:besthit_sum=197.1:bitscore_avg=166.5:bitscore_max=167.0:bitscore_min=166.0:bitscore_std=0.7071067811865476:bitscore_sum=333.0:capture_class_counter=c__Alphaproteobacteria--4||c__Bacilli--1||c__Clostridia--1||c__Gammaproteobacteria--1:capture_domain_counter=d__Bacteria--7:capture_family_counter=f__Lachnospiraceae--1||f__Paenibacillaceae--1||f__Rhizobiaceae--2||f__Rhodanobacteraceae--1||f__Xanthobacteraceae--2:capture_genus_counter=g__Allorhizobium--1||g__Butyrivibrio--1||g__Nitrobacter--2||g__Paenibacillus--1||g__Pararhizobium--1||g__Rhodanobacter--1:capture_order_counter=o__Lachnospirales--1||o__Paenibacillales--1||o__Rhizobiales--4||o__Xanthomonadales--1:capture_phylum_counter=p__Firmicutes--1||p__Firmicutes_A--1||p__Proteobacteria--5:capture_species_counter=s__Allorhizobium desertarenae--1||s__Butyrivibrio sp900104155--1||s__Nitrobacter sp000152905--2||s__Paenibacillus kribbensis--1||s__Pararhizobium giardinii--1||s__Rhodanobacter sp004322005--1:evalue_avg=1.0915e-53:evalue_max=1.83e-53:evalue_min=3.53e-54:evalue_std=1.0443967158125305e-53:evalue_sum=2.183e-53:gapopen_avg=0.0:gapopen_max=0.0:gapopen_min=0.0:gapopen_std=0.0:gapopen_sum=0.0:gtdb_class_counter=:gtdb_domain_counter=:gtdb_family_counter=:gtdb_genus_counter=:gtdb_order_counter=:gtdb_phylum_counter=:gtdb_species_counter=:heptad_counter=MCP-38H--7:lbd_counter=:length_avg=101.0:length_max=102.0:length_min=100.0:length_std=1.4142135623730951:length_sum=202.0:mismatch_avg=1.5:mismatch_max=3.0:mismatch_min=0.0:mismatch_std=2.1213203435596424:mismatch_sum=3.0:name=N948358:qcovhsp_avg=97.15:qcovhsp_max=99.0:qcovhsp_min=95.3:qcovhsp_std=2.616295090390228:qcovhsp_sum=194.3:qend_avg=104.0:qend_max=107.0:qend_min=101.0:qend_std=4.242640687119285:qend_sum=208.0:qstart_avg=4.0:qstart_max=6.0:qstart_min=2.0:qstart_std=2.8284271247461903:qstart_sum=8.0:ref_name_counter=RS_GCF_000152905.1_protein.faa_NZ_AAMY01000008.1_87@PF00015_full_PFAM.503.676--2:scovhsp_avg=58.4:scovhsp_max=59.0:scovhsp_min=57.8:scovhsp_std=0.848528137423859:scovhsp_sum=116.8:send_avg=102.5:send_max=103.0:send_min=102.0:send_std=0.7071067811865476:send_sum=205.0:sstart_avg=2.5:sstart_max=4.0:sstart_min=1.0:sstart_std=2.1213203435596424:sstart_sum=5.0],909e20c4-544e-4937-a9f9-5b3827864aec_3@MCPsignal.177.285:5e-09[&&NHX:Sample=rhiztom3:Type=capture:besthit=99.0:bitscore=171.0:capture_class=c__Alphaproteobacteria:capture_domain=d__Bacteria:capture_family=f__Xanthobacteraceae:capture_genus=g__Nitrobacter:capture_order=o__Rhizobiales:capture_phylum=p__Proteobacteria:capture_species=s__Nitrobacter sp000152905:evalue=2.01e-55:gapopen=0.0:heptad=MCP-38H:length=103.0:mismatch=1.0:qcovhsp=95.4:qend=108.0:qstart=6.0:ref_name=RS_GCF_000152905.1_protein.faa_NZ_AAMY01000008.1_87@PF00015_full_PFAM.503.676:scovhsp=59.5:send=103.0:sstart=1.0])0.493:5e-09[&&NHX:Sample_counter=rhiztom1--2||rhiztom2--2||rhiztom3--4:Type_counter=capture--8:besthit_avg=98.7:besthit_max=100.0:besthit_min=97.1:besthit_std=1.4730919862656264:besthit_sum=296.1:bitscore_avg=168.0:bitscore_max=171.0:bitscore_min=166.0:bitscore_std=2.6457513110645907:bitscore_sum=504.0:capture_class_counter=c__Alphaproteobacteria--5||c__Bacilli--1||c__Clostridia--1||c__Gammaproteobacteria--1:capture_domain_counter=d__Bacteria--8:capture_family_counter=f__Lachnospiraceae--1||f__Paenibacillaceae--1||f__Rhizobiaceae--2||f__Rhodanobacteraceae--1||f__Xanthobacteraceae--3:capture_genus_counter=g__Allorhizobium--1||g__Butyrivibrio--1||g__Nitrobacter--3||g__Paenibacillus--1||g__Pararhizobium--1||g__Rhodanobacter--1:capture_order_counter=o__Lachnospirales--1||o__Paenibacillales--1||o__Rhizobiales--5||o__Xanthomonadales--1:capture_phylum_counter=p__Firmicutes--1||p__Firmicutes_A--1||p__Proteobacteria--6:capture_species_counter=s__Allorhizobium desertarenae--1||s__Butyrivibrio sp900104155--1||s__Nitrobacter sp000152905--3||s__Paenibacillus kribbensis--1||s__Pararhizobium giardinii--1||s__Rhodanobacter sp004322005--1:evalue_avg=7.343666666666667e-54:evalue_max=1.83e-53:evalue_min=2.01e-55:evalue_std=9.633353016127527e-54:evalue_sum=2.2031e-53:gapopen_avg=0.0:gapopen_max=0.0:gapopen_min=0.0:gapopen_std=0.0:gapopen_sum=0.0:gtdb_class_counter=:gtdb_domain_counter=:gtdb_family_counter=:gtdb_genus_counter=:gtdb_order_counter=:gtdb_phylum_counter=:gtdb_species_counter=:heptad_counter=MCP-38H--8:lbd_counter=:length_avg=101.66666666666667:length_max=103.0:length_min=100.0:length_std=1.5275252316519468:length_sum=305.0:mismatch_avg=1.3333333333333333:mismatch_max=3.0:mismatch_min=0.0:mismatch_std=1.5275252316519465:mismatch_sum=4.0:name=N948360:qcovhsp_avg=96.56666666666668:qcovhsp_max=99.0:qcovhsp_min=95.3:qcovhsp_std=2.107921567168316:qcovhsp_sum=289.70000000000005:qend_avg=105.33333333333333:qend_max=108.0:qend_min=101.0:qend_std=3.7859388972001824:qend_sum=316.0:qstart_avg=4.666666666666667:qstart_max=6.0:qstart_min=2.0:qstart_std=2.309401076758503:qstart_sum=14.0:ref_name_counter=RS_GCF_000152905.1_protein.faa_NZ_AAMY01000008.1_87@PF00015_full_PFAM.503.676--3:scovhsp_avg=58.76666666666667:scovhsp_max=59.5:scovhsp_min=57.8:scovhsp_std=0.873689494805412:scovhsp_sum=176.3:send_avg=102.66666666666667:send_max=103.0:send_min=102.0:send_std=0.5773502691896257:send_sum=308.0:sstart_avg=2.0:sstart_max=4.0:sstart_min=1.0:sstart_std=1.7320508075688772:sstart_sum=6.0])0.506:5e-09[&&NHX:Sample_counter=rhiztom1--3||rhiztom2--2||rhiztom3--4:Type_counter=capture--9:besthit_avg=99.025:besthit_max=100.0:besthit_min=97.1:besthit_std=1.367174702321058:besthit_sum=396.1:bitscore_avg=167.75:bitscore_max=171.0:bitscore_min=166.0:bitscore_std=2.217355782608345:bitscore_sum=671.0:capture_class_counter=c__Alphaproteobacteria--6||c__Bacilli--1||c__Clostridia--1||c__Gammaproteobacteria--1:capture_domain_counter=d__Bacteria--9:capture_family_counter=f__Lachnospiraceae--1||f__Paenibacillaceae--1||f__Rhizobiaceae--2||f__Rhodanobacteraceae--1||f__Xanthobacteraceae--4:capture_genus_counter=g__Allorhizobium--1||g__Butyrivibrio--1||g__Nitrobacter--4||g__Paenibacillus--1||g__Pararhizobium--1||g__Rhodanobacter--1:capture_order_counter=o__Lachnospirales--1||o__Paenibacillales--1||o__Rhizobiales--6||o__Xanthomonadales--1:capture_phylum_counter=p__Firmicutes--1||p__Firmicutes_A--1||p__Proteobacteria--7:capture_species_counter=s__Allorhizobium desertarenae--1||s__Butyrivibrio sp900104155--1||s__Nitrobacter sp000152905--4||s__Paenibacillus kribbensis--1||s__Pararhizobium giardinii--1||s__Rhodanobacter sp004322005--1:evalue_avg=7.08025e-54:evalue_max=1.83e-53:evalue_min=2.01e-55:evalue_std=7.883223552794462e-54:evalue_sum=2.8321e-53:gapopen_avg=0.0:gapopen_max=0.0:gapopen_min=0.0:gapopen_std=0.0:gapopen_sum=0.0:gtdb_class_counter=:gtdb_domain_counter=:gtdb_family_counter=:gtdb_genus_counter=:gtdb_order_counter=:gtdb_phylum_counter=:gtdb_species_counter=:heptad_counter=MCP-38H--9:lbd_counter=:length_avg=100.75:length_max=103.0:length_min=98.0:length_std=2.217355782608345:length_sum=403.0:mismatch_avg=1.0:mismatch_max=3.0:mismatch_min=0.0:mismatch_std=1.4142135623730951:mismatch_sum=4.0:name=N948361:qcovhsp_avg=97.42500000000001:qcovhsp_max=100.0:qcovhsp_min=95.3:qcovhsp_std=2.430877756421878:qcovhsp_sum=389.70000000000005:qend_avg=103.5:qend_max=108.0:qend_min=98.0:qend_std=4.795831523312719:qend_sum=414.0:qstart_avg=3.75:qstart_max=6.0:qstart_min=1.0:qstart_std=2.6299556396765835:qstart_sum=15.0:ref_name_counter=RS_GCF_000152905.1_protein.faa_NZ_AAMY01000008.1_87@PF00015_full_PFAM.503.676--4:scovhsp_avg=58.225:scovhsp_max=59.5:scovhsp_min=56.6:scovhsp_std=1.2971121771072844:scovhsp_sum=232.9:send_avg=103.25:send_max=105.0:send_min=102.0:send_std=1.2583057392117916:send_sum=413.0:sstart_avg=3.5:sstart_max=8.0:sstart_min=1.0:sstart_std=3.3166247903554:sstart_sum=14.0])0.754:0.010945[&&NHX:Sample_counter=rhiztom1--3||rhiztom2--2||rhiztom3--5:Type_counter=capture--10:besthit_avg=99.025:besthit_max=100.0:besthit_min=97.1:besthit_std=1.367174702321058:besthit_sum=396.1:bitscore_avg=167.75:bitscore_max=171.0:bitscore_min=166.0:bitscore_std=2.217355782608345:bitscore_sum=671.0:capture_class_counter=c__Alphaproteobacteria--7||c__Bacilli--1||c__Clostridia--1||c__Gammaproteobacteria--1:capture_domain_counter=d__Bacteria--10:capture_family_counter=f__Lachnospiraceae--1||f__Paenibacillaceae--1||f__Rhizobiaceae--2||f__Rhodanobacteraceae--1||f__Xanthobacteraceae--5:capture_genus_counter=g__Allorhizobium--1||g__Butyrivibrio--1||g__Nitrobacter--5||g__Paenibacillus--1||g__Pararhizobium--1||g__Rhodanobacter--1:capture_order_counter=o__Lachnospirales--1||o__Paenibacillales--1||o__Rhizobiales--7||o__Xanthomonadales--1:capture_phylum_counter=p__Firmicutes--1||p__Firmicutes_A--1||p__Proteobacteria--8:capture_species_counter=s__Allorhizobium desertarenae--1||s__Butyrivibrio sp900104155--1||s__Nitrobacter sp000152905--5||s__Paenibacillus kribbensis--1||s__Pararhizobium giardinii--1||s__Rhodanobacter sp004322005--1:evalue_avg=7.08025e-54:evalue_max=1.83e-53:evalue_min=2.01e-55:evalue_std=7.883223552794462e-54:evalue_sum=2.8321e-53:gapopen_avg=0.0:gapopen_max=0.0:gapopen_min=0.0:gapopen_std=0.0:gapopen_sum=0.0:gtdb_class_counter=:gtdb_domain_counter=:gtdb_family_counter=:gtdb_genus_counter=:gtdb_order_counter=:gtdb_phylum_counter=:gtdb_species_counter=:heptad_counter=MCP-38H--10:lbd_counter=:length_avg=100.75:length_max=103.0:length_min=98.0:length_std=2.217355782608345:length_sum=403.0:mismatch_avg=1.0:mismatch_max=3.0:mismatch_min=0.0:mismatch_std=1.4142135623730951:mismatch_sum=4.0:name=N948362:qcovhsp_avg=97.42500000000001:qcovhsp_max=100.0:qcovhsp_min=95.3:qcovhsp_std=2.430877756421878:qcovhsp_sum=389.70000000000005:qend_avg=103.5:qend_max=108.0:qend_min=98.0:qend_std=4.795831523312719:qend_sum=414.0:qstart_avg=3.75:qstart_max=6.0:qstart_min=1.0:qstart_std=2.6299556396765835:qstart_sum=15.0:ref_name_counter=RS_GCF_000152905.1_protein.faa_NZ_AAMY01000008.1_87@PF00015_full_PFAM.503.676--4:scovhsp_avg=58.225:scovhsp_max=59.5:scovhsp_min=56.6:scovhsp_std=1.2971121771072844:scovhsp_sum=232.9:send_avg=103.25:send_max=105.0:send_min=102.0:send_std=1.2583057392117916:send_sum=413.0:sstart_avg=3.5:sstart_max=8.0:sstart_min=1.0:sstart_std=3.3166247903554:sstart_sum=14.0],a62c712a-51b7-4c97-9a1b-a9d9d3ca0c65_4@MCPsignal.27.144:5e-09[&&NHX:Sample=rhiztom3:Type=capture:besthit=99.1:bitscore=200.0:capture_class=c__Alphaproteobacteria:capture_domain=d__Bacteria:capture_family=f__Xanthobacteraceae:capture_genus=g__Nitrobacter:capture_order=o__Rhizobiales:capture_phylum=p__Proteobacteria:capture_species=s__Nitrobacter sp000152905:evalue=7.9e-67:gapopen=0.0:heptad=MCP-38H:length=117.0:mismatch=1.0:qcovhsp=100.0:qend=117.0:qstart=1.0:ref_name=RS_GCF_000152905.1_protein.faa_NZ_AAMY01000008.1_87@PF00015_full_PFAM.503.676:scovhsp=67.6:send=132.0:sstart=16.0])0.832:0.0071712[&&NHX:Sample_counter=rhiztom1--3||rhiztom2--2||rhiztom3--6:Type_counter=capture--11:besthit_avg=99.04:besthit_max=100.0:besthit_min=97.1:besthit_std=1.1844830095868855:besthit_sum=495.20000000000005:bitscore_avg=174.2:bitscore_max=200.0:bitscore_min=166.0:bitscore_std=14.549914089093447:bitscore_sum=871.0:capture_class_counter=c__Alphaproteobacteria--8||c__Bacilli--1||c__Clostridia--1||c__Gammaproteobacteria--1:capture_domain_counter=d__Bacteria--11:capture_family_counter=f__Lachnospiraceae--1||f__Paenibacillaceae--1||f__Rhizobiaceae--2||f__Rhodanobacteraceae--1||f__Xanthobacteraceae--6:capture_genus_counter=g__Allorhizobium--1||g__Butyrivibrio--1||g__Nitrobacter--6||g__Paenibacillus--1||g__Pararhizobium--1||g__Rhodanobacter--1:capture_order_counter=o__Lachnospirales--1||o__Paenibacillales--1||o__Rhizobiales--8||o__Xanthomonadales--1:capture_phylum_counter=p__Firmicutes--1||p__Firmicutes_A--1||p__Proteobacteria--9:capture_species_counter=s__Allorhizobium desertarenae--1||s__Butyrivibrio sp900104155--1||s__Nitrobacter sp000152905--6||s__Paenibacillus kribbensis--1||s__Pararhizobium giardinii--1||s__Rhodanobacter sp004322005--1:evalue_avg=5.664200000000158e-54:evalue_max=1.83e-53:evalue_min=7.9e-67:evalue_std=7.525616134244275e-54:evalue_sum=2.8321000000000787e-53:gapopen_avg=0.0:gapopen_max=0.0:gapopen_min=0.0:gapopen_std=0.0:gapopen_sum=0.0:gtdb_class_counter=:gtdb_domain_counter=:gtdb_family_counter=:gtdb_genus_counter=:gtdb_order_counter=:gtdb_phylum_counter=:gtdb_species_counter=:heptad_counter=MCP-38H--11:lbd_counter=:length_avg=104.0:length_max=117.0:length_min=98.0:length_std=7.516648189186454:length_sum=520.0:mismatch_avg=1.0:mismatch_max=3.0:mismatch_min=0.0:mismatch_std=1.224744871391589:mismatch_sum=5.0:name=N948364:qcovhsp_avg=97.94000000000001:qcovhsp_max=100.0:qcovhsp_min=95.3:qcovhsp_std=2.3995832971580704:qcovhsp_sum=489.70000000000005:qend_avg=106.2:qend_max=117.0:qend_min=98.0:qend_std=7.328028384224504:qend_sum=531.0:qstart_avg=3.2:qstart_max=6.0:qstart_min=1.0:qstart_std=2.588435821108957:qstart_sum=16.0:ref_name_counter=RS_GCF_000152905.1_protein.faa_NZ_AAMY01000008.1_87@PF00015_full_PFAM.503.676--5:scovhsp_avg=60.1:scovhsp_max=67.6:scovhsp_min=56.6:scovhsp_std=4.3405068828421385:scovhsp_sum=300.5:send_avg=109.0:send_max=132.0:send_min=102.0:send_std=12.90348790056394:send_sum=545.0:sstart_avg=6.0:sstart_max=16.0:sstart_min=1.0:sstart_std=6.284902544988268:sstart_sum=30.0],(c9f0f0c9-572f-45bd-b650-925b1356f376_1@MCPsignal.228.318:0.0206519[&&NHX:Sample=rhiztom2:Type=capture:capture_class=c__Alphaproteobacteria:capture_domain=d__Bacteria:capture_family=f__Xanthobacteraceae:capture_genus=g__Nitrobacter:capture_order=o__Rhizobiales:capture_phylum=p__Proteobacteria:capture_species=s__Nitrobacter vulgaris:heptad=MCP-38H],5afd420e-2c9d-43d0-9c2a-1b4402db7eb4_4@MCPsignal.172.333:5e-09[&&NHX:Sample=rhiztom3:Type=capture:capture_class=c__Alphaproteobacteria:capture_domain=d__Bacteria:capture_family=f__Xanthobacteraceae:capture_genus=g__Nitrobacter:capture_order=o__Rhizobiales:capture_phylum=p__Proteobacteria:capture_species=s__Nitrobacter vulgaris:heptad=MCP-38H])0:5e-09[&&NHX:Sample_counter=rhiztom2--1||rhiztom3--1:Type_counter=capture--2:capture_class_counter=c__Alphaproteobacteria--2:capture_domain_counter=d__Bacteria--2:capture_family_counter=f__Xanthobacteraceae--2:capture_genus_counter=g__Nitrobacter--2:capture_order_counter=o__Rhizobiales--2:capture_phylum_counter=p__Proteobacteria--2:capture_species_counter=s__Nitrobacter vulgaris--2:gtdb_class_counter=:gtdb_domain_counter=:gtdb_family_counter=:gtdb_genus_counter=:gtdb_order_counter=:gtdb_phylum_counter=:gtdb_species_counter=:heptad_counter=MCP-38H--2:lbd_counter=:name=N948367:ref_name_counter=])0:5e-09[&&NHX:Sample_counter=rhiztom1--3||rhiztom2--3||rhiztom3--7:Type_counter=capture--13:besthit_avg=99.04:besthit_max=100.0:besthit_min=97.1:besthit_std=1.1844830095868855:besthit_sum=495.20000000000005:bitscore_avg=174.2:bitscore_max=200.0:bitscore_min=166.0:bitscore_std=14.549914089093447:bitscore_sum=871.0:capture_class_counter=c__Alphaproteobacteria--10||c__Bacilli--1||c__Clostridia--1||c__Gammaproteobacteria--1:capture_domain_counter=d__Bacteria--13:capture_family_counter=f__Lachnospiraceae--1||f__Paenibacillaceae--1||f__Rhizobiaceae--2||f__Rhodanobacteraceae--1||f__Xanthobacteraceae--8:capture_genus_counter=g__Allorhizobium--1||g__Butyrivibrio--1||g__Nitrobacter--8||g__Paenibacillus--1||g__Pararhizobium--1||g__Rhodanobacter--1:capture_order_counter=o__Lachnospirales--1||o__Paenibacillales--1||o__Rhizobiales--10||o__Xanthomonadales--1:capture_phylum_counter=p__Firmicutes--1||p__Firmicutes_A--1||p__Proteobacteria--11:capture_species_counter=s__Allorhizobium desertarenae--1||s__Butyrivibrio sp900104155--1||s__Nitrobacter sp000152905--6||s__Nitrobacter vulgaris--2||s__Paenibacillus kribbensis--1||s__Pararhizobium giardinii--1||s__Rhodanobacter sp004322005--1:evalue_avg=5.664200000000158e-54:evalue_max=1.83e-53:evalue_min=7.9e-67:evalue_std=7.525616134244275e-54:evalue_sum=2.8321000000000787e-53:gapopen_avg=0.0:gapopen_max=0.0:gapopen_min=0.0:gapopen_std=0.0:gapopen_sum=0.0:gtdb_class_counter=:gtdb_domain_counter=:gtdb_family_counter=:gtdb_genus_counter=:gtdb_order_counter=:gtdb_phylum_counter=:gtdb_species_counter=:heptad_counter=MCP-38H--13:lbd_counter=:length_avg=104.0:length_max=117.0:length_min=98.0:length_std=7.516648189186454:length_sum=520.0:mismatch_avg=1.0:mismatch_max=3.0:mismatch_min=0.0:mismatch_std=1.224744871391589:mismatch_sum=5.0:name=N948368:qcovhsp_avg=97.94000000000001:qcovhsp_max=100.0:qcovhsp_min=95.3:qcovhsp_std=2.3995832971580704:qcovhsp_sum=489.70000000000005:qend_avg=106.2:qend_max=117.0:qend_min=98.0:qend_std=7.328028384224504:qend_sum=531.0:qstart_avg=3.2:qstart_max=6.0:qstart_min=1.0:qstart_std=2.588435821108957:qstart_sum=16.0:ref_name_counter=RS_GCF_000152905.1_protein.faa_NZ_AAMY01000008.1_87@PF00015_full_PFAM.503.676--5:scovhsp_avg=60.1:scovhsp_max=67.6:scovhsp_min=56.6:scovhsp_std=4.3405068828421385:scovhsp_sum=300.5:send_avg=109.0:send_max=132.0:send_min=102.0:send_std=12.90348790056394:send_sum=545.0:sstart_avg=6.0:sstart_max=16.0:sstart_min=1.0:sstart_std=6.284902544988268:sstart_sum=30.0])0:5e-09[&&NHX:Sample_counter=rhizpot3--1||rhiztom1--5||rhiztom2--3||rhiztom3--7:Type_counter=capture--16:besthit_avg=99.18571428571428:besthit_max=100.0:besthit_min=97.1:besthit_std=1.0318730080595717:besthit_sum=694.3:bitscore_avg=175.71428571428572:bitscore_max=200.0:bitscore_min=166.0:bitscore_std=13.11124562750473:bitscore_sum=1230.0:capture_class_counter=c__Alphaproteobacteria--13||c__Bacilli--1||c__Clostridia--1||c__Gammaproteobacteria--1:capture_domain_counter=d__Bacteria--16:capture_family_counter=f__Lachnospiraceae--1||f__Paenibacillaceae--1||f__Rhizobiaceae--2||f__Rhodanobacteraceae--1||f__Xanthobacteraceae--11:capture_genus_counter=g__Allorhizobium--1||g__Butyrivibrio--1||g__Nitrobacter--11||g__Paenibacillus--1||g__Pararhizobium--1||g__Rhodanobacter--1:capture_order_counter=o__Lachnospirales--1||o__Paenibacillales--1||o__Rhizobiales--13||o__Xanthomonadales--1:capture_phylum_counter=p__Firmicutes--1||p__Firmicutes_A--1||p__Proteobacteria--14:capture_species_counter=s__Allorhizobium desertarenae--1||s__Butyrivibrio sp900104155--1||s__Nitrobacter sp000152905--6||s__Nitrobacter vulgaris--5||s__Paenibacillus kribbensis--1||s__Pararhizobium giardinii--1||s__Rhodanobacter sp004322005--1:evalue_avg=4.06785715044297e-54:evalue_max=1.83e-53:evalue_min=7.9e-67:evalue_std=6.722436121242681e-54:evalue_sum=2.847500005310079e-53:gapopen_avg=0.0:gapopen_max=0.0:gapopen_min=0.0:gapopen_std=0.0:gapopen_sum=0.0:gtdb_class_counter=:gtdb_domain_counter=:gtdb_family_counter=:gtdb_genus_counter=:gtdb_order_counter=:gtdb_phylum_counter=:gtdb_species_counter=:heptad_counter=MCP-38H--16:lbd_counter=:length_avg=104.28571428571429:length_max=117.0:length_min=98.0:length_std=6.799859942535232:length_sum=730.0:mismatch_avg=0.8571428571428571:mismatch_max=3.0:mismatch_min=0.0:mismatch_std=1.0690449676496974:mismatch_sum=6.0:name=N948369:qcovhsp_avg=98.14285714285714:qcovhsp_max=100.0:qcovhsp_min=95.3:qcovhsp_std=2.136864636843072:qcovhsp_sum=687.0:qend_avg=106.28571428571429:qend_max=117.0:qend_min=98.0:qend_std=7.064330251677218:qend_sum=744.0:qstart_avg=3.0:qstart_max=6.0:qstart_min=1.0:qstart_std=2.309401076758503:qstart_sum=21.0:ref_name_counter=RS_GCF_000152905.1_protein.faa_NZ_AAMY01000008.1_87@PF00015_full_PFAM.503.676--5||RS_GCF_002028545.1_protein.faa_NZ_MWPQ01000019.1_29@PF00015_full_PFAM.501.676--2:scovhsp_avg=60.07142857142857:scovhsp_max=67.6:scovhsp_min=56.6:scovhsp_std=3.919912535467376:scovhsp_sum=420.5:send_avg=108.42857142857143:send_max=132.0:send_min=102.0:send_std=10.721584815333083:send_sum=759.0:sstart_avg=5.142857142857143:sstart_max=16.0:sstart_min=1.0:sstart_std=5.459809869356607:sstart_sum=36.0],5b032015-abf7-5ee8-a621-01fc8706da96_6@MCPsignal.281.442:0.00448372[&&NHX:Sample=rhiztom3:Type=capture:capture_class=c__Alphaproteobacteria:capture_domain=d__Bacteria:capture_family=f__Xanthobacteraceae:capture_genus=g__Nitrobacter:capture_order=o__Rhizobiales:capture_phylum=p__Proteobacteria:capture_species=s__Nitrobacter vulgaris:heptad=MCP-38H])0:6e-09[&&NHX:Sample_counter=rhizpot3--1||rhiztom1--5||rhiztom2--3||rhiztom3--8:Type_counter=capture--17:besthit_avg=99.18571428571428:besthit_max=100.0:besthit_min=97.1:besthit_std=1.0318730080595717:besthit_sum=694.3:bitscore_avg=175.71428571428572:bitscore_max=200.0:bitscore_min=166.0:bitscore_std=13.11124562750473:bitscore_sum=1230.0:capture_class_counter=c__Alphaproteobacteria--14||c__Bacilli--1||c__Clostridia--1||c__Gammaproteobacteria--1:capture_domain_counter=d__Bacteria--17:capture_family_counter=f__Lachnospiraceae--1||f__Paenibacillaceae--1||f__Rhizobiaceae--2||f__Rhodanobacteraceae--1||f__Xanthobacteraceae--12:capture_genus_counter=g__Allorhizobium--1||g__Butyrivibrio--1||g__Nitrobacter--12||g__Paenibacillus--1||g__Pararhizobium--1||g__Rhodanobacter--1:capture_order_counter=o__Lachnospirales--1||o__Paenibacillales--1||o__Rhizobiales--14||o__Xanthomonadales--1:capture_phylum_counter=p__Firmicutes--1||p__Firmicutes_A--1||p__Proteobacteria--15:capture_species_counter=s__Allorhizobium desertarenae--1||s__Butyrivibrio sp900104155--1||s__Nitrobacter sp000152905--6||s__Nitrobacter vulgaris--6||s__Paenibacillus kribbensis--1||s__Pararhizobium giardinii--1||s__Rhodanobacter sp004322005--1:evalue_avg=4.06785715044297e-54:evalue_max=1.83e-53:evalue_min=7.9e-67:evalue_std=6.722436121242681e-54:evalue_sum=2.847500005310079e-53:gapopen_avg=0.0:gapopen_max=0.0:gapopen_min=0.0:gapopen_std=0.0:gapopen_sum=0.0:gtdb_class_counter=:gtdb_domain_counter=:gtdb_family_counter=:gtdb_genus_counter=:gtdb_order_counter=:gtdb_phylum_counter=:gtdb_species_counter=:heptad_counter=MCP-38H--17:lbd_counter=:length_avg=104.28571428571429:length_max=117.0:length_min=98.0:length_std=6.799859942535232:length_sum=730.0:mismatch_avg=0.8571428571428571:mismatch_max=3.0:mismatch_min=0.0:mismatch_std=1.0690449676496974:mismatch_sum=6.0:name=N948371:qcovhsp_avg=98.14285714285714:qcovhsp_max=100.0:qcovhsp_min=95.3:qcovhsp_std=2.136864636843072:qcovhsp_sum=687.0:qend_avg=106.28571428571429:qend_max=117.0:qend_min=98.0:qend_std=7.064330251677218:qend_sum=744.0:qstart_avg=3.0:qstart_max=6.0:qstart_min=1.0:qstart_std=2.309401076758503:qstart_sum=21.0:ref_name_counter=RS_GCF_000152905.1_protein.faa_NZ_AAMY01000008.1_87@PF00015_full_PFAM.503.676--5||RS_GCF_002028545.1_protein.faa_NZ_MWPQ01000019.1_29@PF00015_full_PFAM.501.676--2:scovhsp_avg=60.07142857142857:scovhsp_max=67.6:scovhsp_min=56.6:scovhsp_std=3.919912535467376:scovhsp_sum=420.5:send_avg=108.42857142857143:send_max=132.0:send_min=102.0:send_std=10.721584815333083:send_sum=759.0:sstart_avg=5.142857142857143:sstart_max=16.0:sstart_min=1.0:sstart_std=5.459809869356607:sstart_sum=36.0])0.999:5e-09[&&NHX:Sample_counter=rhizpot1--2||rhizpot2--1||rhizpot3--8||rhiztom1--10||rhiztom2--9||rhiztom3--21:Type_counter=capture--51:besthit_avg=97.04117647058823:besthit_max=100.0:besthit_min=83.7:besthit_std=5.018099593413004:besthit_sum=1649.6999999999998:bitscore_avg=169.7058823529412:bitscore_max=226.0:bitscore_min=143.0:bitscore_std=20.429037868565764:bitscore_sum=2885.0:capture_class_counter=c__Alphaproteobacteria--43||c__B15-G4--1||c__Bacilli--5||c__Clostridia--1||c__Gammaproteobacteria--1:capture_domain_counter=d__Bacteria--51:capture_family_counter=f__Lachnospiraceae--1||f__Paenibacillaceae--5||f__Rhizobiaceae--4||f__Rhodanobacteraceae--1||f__SIAN01--1||f__Xanthobacteraceae--39:capture_genus_counter=g__Allorhizobium--1||g__Butyrivibrio--1||g__Nitrobacter--39||g__Paenibacillus--5||g__Pararhizobium--1||g__Rhizobium--2||g__Rhodanobacter--1||g__SIAN01--1:capture_order_counter=o__B15-G4--1||o__Lachnospirales--1||o__Paenibacillales--5||o__Rhizobiales--43||o__Xanthomonadales--1:capture_phylum_counter=p__Firmicutes--5||p__Firmicutes_A--1||p__Planctomycetota--1||p__Proteobacteria--44:capture_species_counter=s__Allorhizobium desertarenae--1||s__Butyrivibrio sp900104155--1||s__Nitrobacter sp000152905--7||s__Nitrobacter sp001896955--4||s__Nitrobacter sp001897285--3||s__Nitrobacter vulgaris--25||s__Paenibacillus kribbensis--5||s__Pararhizobium giardinii--1||s__Rhizobium esperanzae_A--2||s__Rhodanobacter sp004322005--1||s__SIAN01 sp016795285--1:collapse=97.04117647058823:evalue_avg=8.586042328933765e-46:evalue_max=1.07e-44:evalue_min=1.91e-76:evalue_std=2.6873155190668542e-45:evalue_sum=1.45962719591874e-44:gapopen_avg=0.058823529411764705:gapopen_max=1.0:gapopen_min=0.0:gapopen_std=0.242535625036333:gapopen_sum=1.0:gtdb_class_counter=:gtdb_domain_counter=:gtdb_family_counter=:gtdb_genus_counter=:gtdb_order_counter=:gtdb_phylum_counter=:gtdb_species_counter=:heptad_counter=MCP-38H--51:lbd_counter=:lca_besthit=d__Bacteria:length_avg=103.29411764705883:length_max=136.0:length_min=90.0:length_std=10.710769731223529:length_sum=1756.0:mismatch_avg=2.9411764705882355:mismatch_max=17.0:mismatch_min=0.0:mismatch_std=5.22578448937686:mismatch_sum=50.0:name=N948372:nleaves_collapse=51:qcovhsp_avg=97.75882352941177:qcovhsp_max=100.0:qcovhsp_min=95.3:qcovhsp_std=1.8172984150688516:qcovhsp_sum=1661.9:qend_avg=105.29411764705883:qend_max=138.0:qend_min=91.0:qend_std=11.201365462982364:qend_sum=1790.0:qstart_avg=3.1176470588235294:qstart_max=6.0:qstart_min=1.0:qstart_std=2.0579830217101063:qstart_sum=53.0:ref_name_counter=GB_GCA_001896955.1_protein.faa_MKRN01000175.1_24@PF00015_full_PFAM.503.681--2||GB_GCA_001897285.1_protein.faa_MKSM01000004.1_10@PF00015_full_PFAM.503.681--2||RS_GCF_000152905.1_protein.faa_NZ_AAMY01000008.1_87@PF00015_full_PFAM.503.676--5||RS_GCF_002028545.1_protein.faa_NZ_MWPQ01000019.1_29@PF00015_full_PFAM.501.676--8:scovhsp_avg=59.0:scovhsp_max=77.7:scovhsp_min=50.6:scovhsp_std=6.288580921002766:scovhsp_sum=1003.0:send_avg=110.70588235294117:send_max=136.0:send_min=90.0:send_std=14.438510596155483:send_sum=1882.0:sstart_avg=8.411764705882353:sstart_max=46.0:sstart_min=1.0:sstart_std=13.738899262356371:sstart_sum=143.0],((((((f59cf230-0403-5161-8d3c-0436e2d68be5_4@MCPsignal.155.260:0.00693217[&&NHX:Sample=rhiztom3:Type=capture:capture_class=c__Negativicutes:capture_domain=d__Bacteria:capture_family=f__Selenomonadaceae:capture_genus=g__Selenomonas_A:capture_order=o__Selenomonadales:capture_phylum=p__Firmicutes_C:capture_species=s__Selenomonas_A ruminantium:heptad=MCP-38H],09288e4c-7804-4612-bfa2-7daf4583b117_3@MCPsignal.31.176:0.00524114[&&NHX:Sample=rhiztom1:Type=capture:capture_class=c__Bacilli:capture_domain=d__Bacteria:capture_family=f__Paenibacillaceae:capture_genus=g__Paenibacillus:capture_order=o__Paenibacillales:capture_phylum=p__Firmicutes:capture_species=s__Paenibacillus kribbensis:heptad=MCP-38H])0:5e-09[&&NHX:Sample_counter=rhiztom1--1||rhiztom3--1:Type_counter=capture--2:capture_class_counter=c__Bacilli--1||c__Negativicutes--1:capture_domain_counter=d__Bacteria--2:capture_family_counter=f__Paenibacillaceae--1||f__Selenomonadaceae--1:capture_genus_counter=g__Paenibacillus--1||g__Selenomonas_A--1:capture_order_counter=o__Paenibacillales--1||o__Selenomonadales--1:capture_phylum_counter=p__Firmicutes--1||p__Firmicutes_C--1:capture_species_counter=s__Paenibacillus kribbensis--1||s__Selenomonas_A ruminantium--1:gtdb_class_counter=:gtdb_domain_counter=:gtdb_family_counter=:gtdb_genus_counter=:gtdb_order_counter=:gtdb_phylum_counter=:gtdb_species_counter=:heptad_counter=MCP-38H--2:lbd_counter=:name=N948375:ref_name_counter=],((c12e0afd-e348-4100-8ff5-0c2d987cfa82_5@MCPsignal.225.360:0.0641508[&&NHX:Sample=rhiztom2:Type=capture:capture_class=c__Bacilli:capture_domain=d__Bacteria:capture_family=f__Paenibacillaceae:capture_genus=g__Paenibacillus:capture_order=o__Paenibacillales:capture_phylum=p__Firmicutes:capture_species=s__Paenibacillus kribbensis:heptad=MCP-38H],f4a51995-c626-4be1-ac27-d89e45d5d008_6@MCPsignal.24.138:5e-09[&&NHX:Sample=rhiztom1:Type=capture:capture_class=c__Alphaproteobacteria:capture_domain=d__Bacteria:capture_family=f__Xanthobacteraceae:capture_genus=g__Nitrobacter:capture_order=o__Rhizobiales:capture_phylum=p__Proteobacteria:capture_species=s__Nitrobacter vulgaris:heptad=MCP-38H])0.661:0.0132087[&&NHX:Sample_counter=rhiztom1--1||rhiztom2--1:Type_counter=capture--2:capture_class_counter=c__Alphaproteobacteria--1||c__Bacilli--1:capture_domain_counter=d__Bacteria--2:capture_family_counter=f__Paenibacillaceae--1||f__Xanthobacteraceae--1:capture_genus_counter=g__Nitrobacter--1||g__Paenibacillus--1:capture_order_counter=o__Paenibacillales--1||o__Rhizobiales--1:capture_phylum_counter=p__Firmicutes--1||p__Proteobacteria--1:capture_species_counter=s__Nitrobacter vulgaris--1||s__Paenibacillus kribbensis--1:gtdb_class_counter=:gtdb_domain_counter=:gtdb_family_counter=:gtdb_genus_counter=:gtdb_order_counter=:gtdb_phylum_counter=:gtdb_species_counter=:heptad_counter=MCP-38H--2:lbd_counter=:name=N948378:ref_name_counter=],86f32470-1c24-40bd-99a7-b02e8440c673_3@MCPsignal.64.226:5e-09[&&NHX:Sample=rhiztom3:Type=capture:capture_class=c__Bacilli:capture_domain=d__Bacteria:capture_family=f__Paenibacillaceae:capture_genus=g__Paenibacillus:capture_order=o__Paenibacillales:capture_phylum=p__Firmicutes:capture_species=s__Paenibacillus kribbensis:heptad=MCP-38H])0:0.00900814[&&NHX:Sample_counter=rhiztom1--1||rhiztom2--1||rhiztom3--1:Type_counter=capture--3:capture_class_counter=c__Alphaproteobacteria--1||c__Bacilli--2:capture_domain_counter=d__Bacteria--3:capture_family_counter=f__Paenibacillaceae--2||f__Xanthobacteraceae--1:capture_genus_counter=g__Nitrobacter--1||g__Paenibacillus--2:capture_order_counter=o__Paenibacillales--2||o__Rhizobiales--1:capture_phylum_counter=p__Firmicutes--2||p__Proteobacteria--1:capture_species_counter=s__Nitrobacter vulgaris--1||s__Paenibacillus kribbensis--2:gtdb_class_counter=:gtdb_domain_counter=:gtdb_family_counter=:gtdb_genus_counter=:gtdb_order_counter=:gtdb_phylum_counter=:gtdb_species_counter=:heptad_counter=MCP-38H--3:lbd_counter=:name=N948380:ref_name_counter=])0:1.8e-08[&&NHX:Sample_counter=rhiztom1--2||rhiztom2--1||rhiztom3--2:Type_counter=capture--5:capture_class_counter=c__Alphaproteobacteria--1||c__Bacilli--3||c__Negativicutes--1:capture_domain_counter=d__Bacteria--5:capture_family_counter=f__Paenibacillaceae--3||f__Selenomonadaceae--1||f__Xanthobacteraceae--1:capture_genus_counter=g__Nitrobacter--1||g__Paenibacillus--3||g__Selenomonas_A--1:capture_order_counter=o__Paenibacillales--3||o__Rhizobiales--1||o__Selenomonadales--1:capture_phylum_counter=p__Firmicutes--3||p__Firmicutes_C--1||p__Proteobacteria--1:capture_species_counter=s__Nitrobacter vulgaris--1||s__Paenibacillus kribbensis--3||s__Selenomonas_A ruminantium--1:gtdb_class_counter=:gtdb_domain_counter=:gtdb_family_counter=:gtdb_genus_counter=:gtdb_order_counter=:gtdb_phylum_counter=:gtdb_species_counter=:heptad_counter=MCP-38H--5:lbd_counter=:name=N948381:ref_name_counter=],c735594a-fa75-47cd-a94d-38fdf68435f8_3@MCPsignal.161.292:0.0467523[&&NHX:Sample=rhiztom3:Type=capture:capture_class=c__Alphaproteobacteria:capture_domain=d__Bacteria:capture_family=f__Xanthobacteraceae:capture_genus=g__Nitrobacter:capture_order=o__Rhizobiales:capture_phylum=p__Proteobacteria:capture_species=s__Nitrobacter vulgaris:heptad=MCP-38H])0:1.8e-08[&&NHX:Sample_counter=rhiztom1--2||rhiztom2--1||rhiztom3--3:Type_counter=capture--6:capture_class_counter=c__Alphaproteobacteria--2||c__Bacilli--3||c__Negativicutes--1:capture_domain_counter=d__Bacteria--6:capture_family_counter=f__Paenibacillaceae--3||f__Selenomonadaceae--1||f__Xanthobacteraceae--2:capture_genus_counter=g__Nitrobacter--2||g__Paenibacillus--3||g__Selenomonas_A--1:capture_order_counter=o__Paenibacillales--3||o__Rhizobiales--2||o__Selenomonadales--1:capture_phylum_counter=p__Firmicutes--3||p__Firmicutes_C--1||p__Proteobacteria--2:capture_species_counter=s__Nitrobacter vulgaris--2||s__Paenibacillus kribbensis--3||s__Selenomonas_A ruminantium--1:gtdb_class_counter=:gtdb_domain_counter=:gtdb_family_counter=:gtdb_genus_counter=:gtdb_order_counter=:gtdb_phylum_counter=:gtdb_species_counter=:heptad_counter=MCP-38H--6:lbd_counter=:name=N948383:ref_name_counter=],(((1559fa2d-db0f-4d2b-8048-e0a61c338c8e_1@MCPsignal.25.174:0.0153834[&&NHX:Sample=rhiztom2:Type=capture:capture_class=c__Bacilli:capture_domain=d__Bacteria:capture_family=f__Paenibacillaceae:capture_genus=g__Paenibacillus:capture_order=o__Paenibacillales:capture_phylum=p__Firmicutes:capture_species=s__Paenibacillus kribbensis:heptad=MCP-38H],(87d3270c-c399-44eb-a8a9-3db67a594f3a_3@MCPsignal.34.162:0.00636852[&&NHX:Sample=rhiztom3:Type=capture:capture_class=c__Alphaproteobacteria:capture_domain=d__Bacteria:capture_family=f__Xanthobacteraceae:capture_genus=g__Nitrobacter:capture_order=o__Rhizobiales:capture_phylum=p__Proteobacteria:capture_species=s__Nitrobacter vulgaris:heptad=MCP-38H],(e98ca00c-4193-43fb-ae17-e2a249aee82d_3@MCPsignal.79.227:0.00519296[&&NHX:Sample=rhiztom1:Type=capture:capture_class=c__Alphaproteobacteria:capture_domain=d__Bacteria:capture_family=f__Xanthobacteraceae:capture_genus=g__Nitrobacter:capture_order=o__Rhizobiales:capture_phylum=p__Proteobacteria:capture_species=s__Nitrobacter sp000152905:heptad=MCP-38H],(d19cc1a9-544a-4f52-a51f-30d7d9ccdd7a_5@MCPsignal.22.180:0.0140489[&&NHX:Sample=rhiztom1:Type=capture:capture_class=c__Bacilli:capture_domain=d__Bacteria:capture_family=f__Paenibacillaceae:capture_genus=g__Paenibacillus:capture_order=o__Paenibacillales:capture_phylum=p__Firmicutes:capture_species=s__Paenibacillus kribbensis:heptad=MCP-38H],1f89f176-0b08-48ff-ade9-67b01c39c93d_5@MCPsignal.174.336:0.00898423[&&NHX:Sample=rhiztom3:Type=capture:capture_class=c__Desulfuromonadia:capture_domain=d__Bacteria:capture_family=f__Pseudopelobacteraceae:capture_genus=g__Pelotalea:capture_order=o__Geobacterales:capture_phylum=p__Desulfobacterota:capture_species=s__Pelotalea chapellei:heptad=MCP-38H])0:5e-09[&&NHX:Sample_counter=rhiztom1--1||rhiztom3--1:Type_counter=capture--2:capture_class_counter=c__Bacilli--1||c__Desulfuromonadia--1:capture_domain_counter=d__Bacteria--2:capture_family_counter=f__Paenibacillaceae--1||f__Pseudopelobacteraceae--1:capture_genus_counter=g__Paenibacillus--1||g__Pelotalea--1:capture_order_counter=o__Geobacterales--1||o__Paenibacillales--1:capture_phylum_counter=p__Desulfobacterota--1||p__Firmicutes--1:capture_species_counter=s__Paenibacillus kribbensis--1||s__Pelotalea chapellei--1:gtdb_class_counter=:gtdb_domain_counter=:gtdb_family_counter=:gtdb_genus_counter=:gtdb_order_counter=:gtdb_phylum_counter=:gtdb_species_counter=:heptad_counter=MCP-38H--2:lbd_counter=:name=N948389:ref_name_counter=])0:5e-09[&&NHX:Sample_counter=rhiztom1--2||rhiztom3--1:Type_counter=capture--3:capture_class_counter=c__Alphaproteobacteria--1||c__Bacilli--1||c__Desulfuromonadia--1:capture_domain_counter=d__Bacteria--3:capture_family_counter=f__Paenibacillaceae--1||f__Pseudopelobacteraceae--1||f__Xanthobacteraceae--1:capture_genus_counter=g__Nitrobacter--1||g__Paenibacillus--1||g__Pelotalea--1:capture_order_counter=o__Geobacterales--1||o__Paenibacillales--1||o__Rhizobiales--1:capture_phylum_counter=p__Desulfobacterota--1||p__Firmicutes--1||p__Proteobacteria--1:capture_species_counter=s__Nitrobacter sp000152905--1||s__Paenibacillus kribbensis--1||s__Pelotalea chapellei--1:gtdb_class_counter=:gtdb_domain_counter=:gtdb_family_counter=:gtdb_genus_counter=:gtdb_order_counter=:gtdb_phylum_counter=:gtdb_species_counter=:heptad_counter=MCP-38H--3:lbd_counter=:name=N948390:ref_name_counter=])0:5e-09[&&NHX:Sample_counter=rhiztom1--2||rhiztom3--2:Type_counter=capture--4:capture_class_counter=c__Alphaproteobacteria--2||c__Bacilli--1||c__Desulfuromonadia--1:capture_domain_counter=d__Bacteria--4:capture_family_counter=f__Paenibacillaceae--1||f__Pseudopelobacteraceae--1||f__Xanthobacteraceae--2:capture_genus_counter=g__Nitrobacter--2||g__Paenibacillus--1||g__Pelotalea--1:capture_order_counter=o__Geobacterales--1||o__Paenibacillales--1||o__Rhizobiales--2:capture_phylum_counter=p__Desulfobacterota--1||p__Firmicutes--1||p__Proteobacteria--2:capture_species_counter=s__Nitrobacter sp000152905--1||s__Nitrobacter vulgaris--1||s__Paenibacillus kribbensis--1||s__Pelotalea chapellei--1:gtdb_class_counter=:gtdb_domain_counter=:gtdb_family_counter=:gtdb_genus_counter=:gtdb_order_counter=:gtdb_phylum_counter=:gtdb_species_counter=:heptad_counter=MCP-38H--4:lbd_counter=:name=N948391:ref_name_counter=])0:5e-09[&&NHX:Sample_counter=rhiztom1--2||rhiztom2--1||rhiztom3--2:Type_counter=capture--5:capture_class_counter=c__Alphaproteobacteria--2||c__Bacilli--2||c__Desulfuromonadia--1:capture_domain_counter=d__Bacteria--5:capture_family_counter=f__Paenibacillaceae--2||f__Pseudopelobacteraceae--1||f__Xanthobacteraceae--2:capture_genus_counter=g__Nitrobacter--2||g__Paenibacillus--2||g__Pelotalea--1:capture_order_counter=o__Geobacterales--1||o__Paenibacillales--2||o__Rhizobiales--2:capture_phylum_counter=p__Desulfobacterota--1||p__Firmicutes--2||p__Proteobacteria--2:capture_species_counter=s__Nitrobacter sp000152905--1||s__Nitrobacter vulgaris--1||s__Paenibacillus kribbensis--2||s__Pelotalea chapellei--1:gtdb_class_counter=:gtdb_domain_counter=:gtdb_family_counter=:gtdb_genus_counter=:gtdb_order_counter=:gtdb_phylum_counter=:gtdb_species_counter=:heptad_counter=MCP-38H--5:lbd_counter=:name=N948392:ref_name_counter=],(9c024be8-554e-4b53-ba38-df27b3d33468_4@MCPsignal.22.138:0.0136564[&&NHX:Sample=rhizpot1:Type=capture:capture_class=c__Alphaproteobacteria:capture_domain=d__Bacteria:capture_family=f__Xanthobacteraceae:capture_genus=g__Nitrobacter:capture_order=o__Rhizobiales:capture_phylum=p__Proteobacteria:capture_species=s__Nitrobacter vulgaris:heptad=MCP-38H],d92ebf80-87dc-426b-ba25-87417d77c3c3_4@MCPsignal.81.235:0.00485262[&&NHX:Sample=rhiztom3:Type=capture:capture_class=c__Bacilli:capture_domain=d__Bacteria:capture_family=f__Paenibacillaceae:capture_genus=g__Paenibacillus:capture_order=o__Paenibacillales:capture_phylum=p__Firmicutes:capture_species=s__Paenibacillus kribbensis:heptad=MCP-38H])0:1.8e-08[&&NHX:Sample_counter=rhizpot1--1||rhiztom3--1:Type_counter=capture--2:capture_class_counter=c__Alphaproteobacteria--1||c__Bacilli--1:capture_domain_counter=d__Bacteria--2:capture_family_counter=f__Paenibacillaceae--1||f__Xanthobacteraceae--1:capture_genus_counter=g__Nitrobacter--1||g__Paenibacillus--1:capture_order_counter=o__Paenibacillales--1||o__Rhizobiales--1:capture_phylum_counter=p__Firmicutes--1||p__Proteobacteria--1:capture_species_counter=s__Nitrobacter vulgaris--1||s__Paenibacillus kribbensis--1:gtdb_class_counter=:gtdb_domain_counter=:gtdb_family_counter=:gtdb_genus_counter=:gtdb_order_counter=:gtdb_phylum_counter=:gtdb_species_counter=:heptad_counter=MCP-38H--2:lbd_counter=:name=N948395:ref_name_counter=])0:5e-09[&&NHX:Sample_counter=rhizpot1--1||rhiztom1--2||rhiztom2--1||rhiztom3--3:Type_counter=capture--7:capture_class_counter=c__Alphaproteobacteria--3||c__Bacilli--3||c__Desulfuromonadia--1:capture_domain_counter=d__Bacteria--7:capture_family_counter=f__Paenibacillaceae--3||f__Pseudopelobacteraceae--1||f__Xanthobacteraceae--3:capture_genus_counter=g__Nitrobacter--3||g__Paenibacillus--3||g__Pelotalea--1:capture_order_counter=o__Geobacterales--1||o__Paenibacillales--3||o__Rhizobiales--3:capture_phylum_counter=p__Desulfobacterota--1||p__Firmicutes--3||p__Proteobacteria--3:capture_species_counter=s__Nitrobacter sp000152905--1||s__Nitrobacter vulgaris--2||s__Paenibacillus kribbensis--3||s__Pelotalea chapellei--1:gtdb_class_counter=:gtdb_domain_counter=:gtdb_family_counter=:gtdb_genus_counter=:gtdb_order_counter=:gtdb_phylum_counter=:gtdb_species_counter=:heptad_counter=MCP-38H--7:lbd_counter=:name=N948396:ref_name_counter=],(e06d2924-9e8a-42d7-b144-e1b34f9f5dea_4@MCPsignal.45.207:5e-09[&&NHX:Sample=rhiztom3:Type=capture:capture_class=c__Bacilli:capture_domain=d__Bacteria:capture_family=f__Paenibacillaceae:capture_genus=g__Paenibacillus:capture_order=o__Paenibacillales:capture_phylum=p__Firmicutes:capture_species=s__Paenibacillus kribbensis:heptad=MCP-38H],2cf9918a-ea63-4979-8dad-073eeb9ff6ef_5@MCPsignal.130.294:0.0076043[&&NHX:Sample=rhiztom3:Type=capture:capture_class=c__Bacilli:capture_domain=d__Bacteria:capture_family=f__Paenibacillaceae:capture_genus=g__Paenibacillus:capture_order=o__Paenibacillales:capture_phylum=p__Firmicutes:capture_species=s__Paenibacillus kribbensis:heptad=MCP-38H])0:1.8e-08[&&NHX:Sample_counter=rhiztom3--2:Type_counter=capture--2:capture_class_counter=c__Bacilli--2:capture_domain_counter=d__Bacteria--2:capture_family_counter=f__Paenibacillaceae--2:capture_genus_counter=g__Paenibacillus--2:capture_order_counter=o__Paenibacillales--2:capture_phylum_counter=p__Firmicutes--2:capture_species_counter=s__Paenibacillus kribbensis--2:gtdb_class_counter=:gtdb_domain_counter=:gtdb_family_counter=:gtdb_genus_counter=:gtdb_order_counter=:gtdb_phylum_counter=:gtdb_species_counter=:heptad_counter=MCP-38H--2:lbd_counter=:name=N948399:ref_name_counter=])0:1.3e-08[&&NHX:Sample_counter=rhizpot1--1||rhiztom1--2||rhiztom2--1||rhiztom3--5:Type_counter=capture--9:capture_class_counter=c__Alphaproteobacteria--3||c__Bacilli--5||c__Desulfuromonadia--1:capture_domain_counter=d__Bacteria--9:capture_family_counter=f__Paenibacillaceae--5||f__Pseudopelobacteraceae--1||f__Xanthobacteraceae--3:capture_genus_counter=g__Nitrobacter--3||g__Paenibacillus--5||g__Pelotalea--1:capture_order_counter=o__Geobacterales--1||o__Paenibacillales--5||o__Rhizobiales--3:capture_phylum_counter=p__Desulfobacterota--1||p__Firmicutes--5||p__Proteobacteria--3:capture_species_counter=s__Nitrobacter sp000152905--1||s__Nitrobacter vulgaris--2||s__Paenibacillus kribbensis--5||s__Pelotalea chapellei--1:gtdb_class_counter=:gtdb_domain_counter=:gtdb_family_counter=:gtdb_genus_counter=:gtdb_order_counter=:gtdb_phylum_counter=:gtdb_species_counter=:heptad_counter=MCP-38H--9:lbd_counter=:name=N948400:ref_name_counter=])0.644:0.00143321[&&NHX:Sample_counter=rhizpot1--1||rhiztom1--4||rhiztom2--2||rhiztom3--8:Type_counter=capture--15:capture_class_counter=c__Alphaproteobacteria--5||c__Bacilli--8||c__Desulfuromonadia--1||c__Negativicutes--1:capture_domain_counter=d__Bacteria--15:capture_family_counter=f__Paenibacillaceae--8||f__Pseudopelobacteraceae--1||f__Selenomonadaceae--1||f__Xanthobacteraceae--5:capture_genus_counter=g__Nitrobacter--5||g__Paenibacillus--8||g__Pelotalea--1||g__Selenomonas_A--1:capture_order_counter=o__Geobacterales--1||o__Paenibacillales--8||o__Rhizobiales--5||o__Selenomonadales--1:capture_phylum_counter=p__Desulfobacterota--1||p__Firmicutes--8||p__Firmicutes_C--1||p__Proteobacteria--5:capture_species_counter=s__Nitrobacter sp000152905--1||s__Nitrobacter vulgaris--4||s__Paenibacillus kribbensis--8||s__Pelotalea chapellei--1||s__Selenomonas_A ruminantium--1:gtdb_class_counter=:gtdb_domain_counter=:gtdb_family_counter=:gtdb_genus_counter=:gtdb_order_counter=:gtdb_phylum_counter=:gtdb_species_counter=:heptad_counter=MCP-38H--15:lbd_counter=:name=N948401:ref_name_counter=],((d68ec918-b66f-40a7-a57b-4f35345b37ae_1@MCPsignal.206.367:5e-09[&&NHX:Sample=rhiztom2:Type=capture:capture_class=c__Alphaproteobacteria:capture_domain=d__Bacteria:capture_family=f__Xanthobacteraceae:capture_genus=g__Nitrobacter:capture_order=o__Rhizobiales:capture_phylum=p__Proteobacteria:capture_species=s__Nitrobacter sp000152905:heptad=MCP-38H],(99d00905-0295-4933-a726-270f9b23fdfc_1@MCPsignal.351.511:0.00925079[&&NHX:Sample=rhiztom2:Type=capture:capture_class=c__Alphaproteobacteria:capture_domain=d__Bacteria:capture_family=f__Xanthobacteraceae:capture_genus=g__Nitrobacter:capture_order=o__Rhizobiales:capture_phylum=p__Proteobacteria:capture_species=s__Nitrobacter sp000152905:heptad=MCP-38H],(e0f7ca33-05db-4028-9bee-e378651c9ed6_2@MCPsignal.139.303:0.0045274[&&NHX:Sample=rhiztom2:Type=capture:capture_class=c__Alphaproteobacteria:capture_domain=d__Bacteria:capture_family=f__Xanthobacteraceae:capture_genus=g__Nitrobacter:capture_order=o__Rhizobiales:capture_phylum=p__Proteobacteria:capture_species=s__Nitrobacter sp000152905:heptad=MCP-38H],e94e1414-895a-4538-88e0-fbe32bce0cf8_3@MCPsignal.198.354:5e-09[&&NHX:Sample=rhiztom2:Type=capture:capture_class=c__Alphaproteobacteria:capture_domain=d__Bacteria:capture_family=f__Xanthobacteraceae:capture_genus=g__Nitrobacter:capture_order=o__Rhizobiales:capture_phylum=p__Proteobacteria:capture_species=s__Nitrobacter sp000152905:heptad=MCP-38H])0:1.8e-08[&&NHX:Sample_counter=rhiztom2--2:Type_counter=capture--2:capture_class_counter=c__Alphaproteobacteria--2:capture_domain_counter=d__Bacteria--2:capture_family_counter=f__Xanthobacteraceae--2:capture_genus_counter=g__Nitrobacter--2:capture_order_counter=o__Rhizobiales--2:capture_phylum_counter=p__Proteobacteria--2:capture_species_counter=s__Nitrobacter sp000152905--2:gtdb_class_counter=:gtdb_domain_counter=:gtdb_family_counter=:gtdb_genus_counter=:gtdb_order_counter=:gtdb_phylum_counter=:gtdb_species_counter=:heptad_counter=MCP-38H--2:lbd_counter=:name=N948406:ref_name_counter=])0:1.8e-08[&&NHX:Sample_counter=rhiztom2--3:Type_counter=capture--3:capture_class_counter=c__Alphaproteobacteria--3:capture_domain_counter=d__Bacteria--3:capture_family_counter=f__Xanthobacteraceae--3:capture_genus_counter=g__Nitrobacter--3:capture_order_counter=o__Rhizobiales--3:capture_phylum_counter=p__Proteobacteria--3:capture_species_counter=s__Nitrobacter sp000152905--3:gtdb_class_counter=:gtdb_domain_counter=:gtdb_family_counter=:gtdb_genus_counter=:gtdb_order_counter=:gtdb_phylum_counter=:gtdb_species_counter=:heptad_counter=MCP-38H--3:lbd_counter=:name=N948407:ref_name_counter=])0.725:1.8e-08[&&NHX:Sample_counter=rhiztom2--4:Type_counter=capture--4:capture_class_counter=c__Alphaproteobacteria--4:capture_domain_counter=d__Bacteria--4:capture_family_counter=f__Xanthobacteraceae--4:capture_genus_counter=g__Nitrobacter--4:capture_order_counter=o__Rhizobiales--4:capture_phylum_counter=p__Proteobacteria--4:capture_species_counter=s__Nitrobacter sp000152905--4:gtdb_class_counter=:gtdb_domain_counter=:gtdb_family_counter=:gtdb_genus_counter=:gtdb_order_counter=:gtdb_phylum_counter=:gtdb_species_counter=:heptad_counter=MCP-38H--4:lbd_counter=:name=N948408:ref_name_counter=],RS_GCF_000152905.1_protein.faa_NZ_AAMY01000008.1_87@PF00015_full_PFAM.503.676:5e-09[&&NHX:Type=GTDB:gtdb_class=c__Alphaproteobacteria:gtdb_domain=d__Bacteria:gtdb_family=f__Xanthobacteraceae:gtdb_genus=g__Nitrobacter:gtdb_order=o__Rhizobiales:gtdb_phylum=p__Proteobacteria:gtdb_species=s__Nitrobacter sp000152905:heptad=MCP-38H:species=d__Bacteria_p__Proteobacteria_c__Alphaproteobacteria_o__Rhizobiales_f__Xanthobacteraceae_g__Nitrobacter_s__Nitrobacter sp000152905])0.899:0.00816236[&&NHX:Sample_counter=rhiztom2--4:Type_counter=GTDB--1||capture--4:capture_class_counter=c__Alphaproteobacteria--4:capture_domain_counter=d__Bacteria--4:capture_family_counter=f__Xanthobacteraceae--4:capture_genus_counter=g__Nitrobacter--4:capture_order_counter=o__Rhizobiales--4:capture_phylum_counter=p__Proteobacteria--4:capture_species_counter=s__Nitrobacter sp000152905--4:gtdb_class_counter=c__Alphaproteobacteria--1:gtdb_domain_counter=d__Bacteria--1:gtdb_family_counter=f__Xanthobacteraceae--1:gtdb_genus_counter=g__Nitrobacter--1:gtdb_order_counter=o__Rhizobiales--1:gtdb_phylum_counter=p__Proteobacteria--1:gtdb_species_counter=s__Nitrobacter sp000152905--1:heptad_counter=MCP-38H--5:lbd_counter=:lca_tree=s__Nitrobacter sp000152905:name=N948410:ref_name_counter=])0.891:0.00817069[&&NHX:Sample_counter=rhizpot1--1||rhiztom1--4||rhiztom2--6||rhiztom3--8:Type_counter=GTDB--1||capture--19:capture_class_counter=c__Alphaproteobacteria--9||c__Bacilli--8||c__Desulfuromonadia--1||c__Negativicutes--1:capture_domain_counter=d__Bacteria--19:capture_family_counter=f__Paenibacillaceae--8||f__Pseudopelobacteraceae--1||f__Selenomonadaceae--1||f__Xanthobacteraceae--9:capture_genus_counter=g__Nitrobacter--9||g__Paenibacillus--8||g__Pelotalea--1||g__Selenomonas_A--1:capture_order_counter=o__Geobacterales--1||o__Paenibacillales--8||o__Rhizobiales--9||o__Selenomonadales--1:capture_phylum_counter=p__Desulfobacterota--1||p__Firmicutes--8||p__Firmicutes_C--1||p__Proteobacteria--9:capture_species_counter=s__Nitrobacter sp000152905--5||s__Nitrobacter vulgaris--4||s__Paenibacillus kribbensis--8||s__Pelotalea chapellei--1||s__Selenomonas_A ruminantium--1:gtdb_class_counter=c__Alphaproteobacteria--1:gtdb_domain_counter=d__Bacteria--1:gtdb_family_counter=f__Xanthobacteraceae--1:gtdb_genus_counter=g__Nitrobacter--1:gtdb_order_counter=o__Rhizobiales--1:gtdb_phylum_counter=p__Proteobacteria--1:gtdb_species_counter=s__Nitrobacter sp000152905--1:heptad_counter=MCP-38H--20:lbd_counter=:lca_tree=s__Nitrobacter sp000152905:name=N948411:ref_name_counter=],(affd68fd-d222-4f01-8f23-d5f5d9db6b34_2@MCPsignal.180.341:0.0237694[&&NHX:Sample=rhiztom3:Type=capture:capture_class=c__Alphaproteobacteria:capture_domain=d__Bacteria:capture_family=f__Xanthobacteraceae:capture_genus=g__Nitrobacter:capture_order=o__Rhizobiales:capture_phylum=p__Proteobacteria:capture_species=s__Nitrobacter vulgaris:heptad=MCP-38H],(((a671bacf-30bf-4652-8b88-680187a64228_4@MCPsignal.481.635:0.029643[&&NHX:Sample=rhizpot1:Type=capture:capture_class=c__Alphaproteobacteria:capture_domain=d__Bacteria:capture_family=f__Xanthobacteraceae:capture_genus=g__Nitrobacter:capture_order=o__Rhizobiales:capture_phylum=p__Proteobacteria:capture_species=s__Nitrobacter vulgaris:heptad=MCP-38H],(90161655-fc2f-50eb-95fb-36c78ba45ced_3@MCPsignal.278.437:0.0184796[&&NHX:Sample=rhiztom3:Type=capture:capture_class=c__Alphaproteobacteria:capture_domain=d__Bacteria:capture_family=f__Xanthobacteraceae:capture_genus=g__Nitrobacter:capture_order=o__Rhizobiales:capture_phylum=p__Proteobacteria:capture_species=s__Nitrobacter vulgaris:heptad=MCP-38H],8589497c-9e45-480b-8495-953179c2f4ef_6@MCPsignal.346.509:0.0119834[&&NHX:Sample=rhizpot1:Type=capture:capture_class=c__Alphaproteobacteria:capture_domain=d__Bacteria:capture_family=f__Xanthobacteraceae:capture_genus=g__Nitrobacter:capture_order=o__Rhizobiales:capture_phylum=p__Proteobacteria:capture_species=s__Nitrobacter vulgaris:heptad=MCP-38H])0.734:0.00597812[&&NHX:Sample_counter=rhizpot1--1||rhiztom3--1:Type_counter=capture--2:capture_class_counter=c__Alphaproteobacteria--2:capture_domain_counter=d__Bacteria--2:capture_family_counter=f__Xanthobacteraceae--2:capture_genus_counter=g__Nitrobacter--2:capture_order_counter=o__Rhizobiales--2:capture_phylum_counter=p__Proteobacteria--2:capture_species_counter=s__Nitrobacter vulgaris--2:gtdb_class_counter=:gtdb_domain_counter=:gtdb_family_counter=:gtdb_genus_counter=:gtdb_order_counter=:gtdb_phylum_counter=:gtdb_species_counter=:heptad_counter=MCP-38H--2:lbd_counter=:name=N948416:ref_name_counter=])0:5e-09[&&NHX:Sample_counter=rhizpot1--2||rhiztom3--1:Type_counter=capture--3:capture_class_counter=c__Alphaproteobacteria--3:capture_domain_counter=d__Bacteria--3:capture_family_counter=f__Xanthobacteraceae--3:capture_genus_counter=g__Nitrobacter--3:capture_order_counter=o__Rhizobiales--3:capture_phylum_counter=p__Proteobacteria--3:capture_species_counter=s__Nitrobacter vulgaris--3:gtdb_class_counter=:gtdb_domain_counter=:gtdb_family_counter=:gtdb_genus_counter=:gtdb_order_counter=:gtdb_phylum_counter=:gtdb_species_counter=:heptad_counter=MCP-38H--3:lbd_counter=:name=N948417:ref_name_counter=],(44063641-125c-4f46-adf4-0b1576a2e902_2@MCPsignal.27.135:0.00762713[&&NHX:Sample=rhiztom2:Type=capture:besthit=98.1:bitscore=174.0:capture_class=c__Alphaproteobacteria:capture_domain=d__Bacteria:capture_family=f__Xanthobacteraceae:capture_genus=g__Nitrobacter:capture_order=o__Rhizobiales:capture_phylum=p__Proteobacteria:capture_species=s__Nitrobacter vulgaris:evalue=1.3e-56:gapopen=0.0:heptad=MCP-38H:length=105.0:mismatch=2.0:qcovhsp=97.2:qend=108.0:qstart=4.0:ref_name=RS_GCF_002028545.1_protein.faa_NZ_MWPQ01000019.1_29@PF00015_full_PFAM.501.676:scovhsp=60.0:send=105.0:sstart=1.0],bbe4c81e-1fa1-4974-8cc4-bfc941043e5e_1@MCPsignal.180.332:5e-09[&&NHX:Sample=rhizpot3:Type=capture:capture_class=c__Alphaproteobacteria:capture_domain=d__Bacteria:capture_family=f__Xanthobacteraceae:capture_genus=g__Nitrobacter:capture_order=o__Rhizobiales:capture_phylum=p__Proteobacteria:capture_species=s__Nitrobacter vulgaris:heptad=MCP-38H])0:5e-09[&&NHX:Sample_counter=rhizpot3--1||rhiztom2--1:Type_counter=capture--2:besthit_avg=98.1:besthit_max=98.1:besthit_min=98.1:besthit_std=0:besthit_sum=98.1:bitscore_avg=174.0:bitscore_max=174.0:bitscore_min=174.0:bitscore_std=0:bitscore_sum=174.0:capture_class_counter=c__Alphaproteobacteria--2:capture_domain_counter=d__Bacteria--2:capture_family_counter=f__Xanthobacteraceae--2:capture_genus_counter=g__Nitrobacter--2:capture_order_counter=o__Rhizobiales--2:capture_phylum_counter=p__Proteobacteria--2:capture_species_counter=s__Nitrobacter vulgaris--2:evalue_avg=1.3e-56:evalue_max=1.3e-56:evalue_min=1.3e-56:evalue_std=0:evalue_sum=1.3e-56:gapopen_avg=0.0:gapopen_max=0.0:gapopen_min=0.0:gapopen_std=0:gapopen_sum=0.0:gtdb_class_counter=:gtdb_domain_counter=:gtdb_family_counter=:gtdb_genus_counter=:gtdb_order_counter=:gtdb_phylum_counter=:gtdb_species_counter=:heptad_counter=MCP-38H--2:lbd_counter=:length_avg=105.0:length_max=105.0:length_min=105.0:length_std=0:length_sum=105.0:mismatch_avg=2.0:mismatch_max=2.0:mismatch_min=2.0:mismatch_std=0:mismatch_sum=2.0:name=N948420:qcovhsp_avg=97.2:qcovhsp_max=97.2:qcovhsp_min=97.2:qcovhsp_std=0:qcovhsp_sum=97.2:qend_avg=108.0:qend_max=108.0:qend_min=108.0:qend_std=0:qend_sum=108.0:qstart_avg=4.0:qstart_max=4.0:qstart_min=4.0:qstart_std=0:qstart_sum=4.0:ref_name_counter=RS_GCF_002028545.1_protein.faa_NZ_MWPQ01000019.1_29@PF00015_full_PFAM.501.676--1:scovhsp_avg=60.0:scovhsp_max=60.0:scovhsp_min=60.0:scovhsp_std=0:scovhsp_sum=60.0:send_avg=105.0:send_max=105.0:send_min=105.0:send_std=0:send_sum=105.0:sstart_avg=1.0:sstart_max=1.0:sstart_min=1.0:sstart_std=0:sstart_sum=1.0])0:5e-09[&&NHX:Sample_counter=rhizpot1--2||rhizpot3--1||rhiztom2--1||rhiztom3--1:Type_counter=capture--5:besthit_avg=98.1:besthit_max=98.1:besthit_min=98.1:besthit_std=0:besthit_sum=98.1:bitscore_avg=174.0:bitscore_max=174.0:bitscore_min=174.0:bitscore_std=0:bitscore_sum=174.0:capture_class_counter=c__Alphaproteobacteria--5:capture_domain_counter=d__Bacteria--5:capture_family_counter=f__Xanthobacteraceae--5:capture_genus_counter=g__Nitrobacter--5:capture_order_counter=o__Rhizobiales--5:capture_phylum_counter=p__Proteobacteria--5:capture_species_counter=s__Nitrobacter vulgaris--5:evalue_avg=1.3e-56:evalue_max=1.3e-56:evalue_min=1.3e-56:evalue_std=0:evalue_sum=1.3e-56:gapopen_avg=0.0:gapopen_max=0.0:gapopen_min=0.0:gapopen_std=0:gapopen_sum=0.0:gtdb_class_counter=:gtdb_domain_counter=:gtdb_family_counter=:gtdb_genus_counter=:gtdb_order_counter=:gtdb_phylum_counter=:gtdb_species_counter=:heptad_counter=MCP-38H--5:lbd_counter=:length_avg=105.0:length_max=105.0:length_min=105.0:length_std=0:length_sum=105.0:mismatch_avg=2.0:mismatch_max=2.0:mismatch_min=2.0:mismatch_std=0:mismatch_sum=2.0:name=N948421:qcovhsp_avg=97.2:qcovhsp_max=97.2:qcovhsp_min=97.2:qcovhsp_std=0:qcovhsp_sum=97.2:qend_avg=108.0:qend_max=108.0:qend_min=108.0:qend_std=0:qend_sum=108.0:qstart_avg=4.0:qstart_max=4.0:qstart_min=4.0:qstart_std=0:qstart_sum=4.0:ref_name_counter=RS_GCF_002028545.1_protein.faa_NZ_MWPQ01000019.1_29@PF00015_full_PFAM.501.676--1:scovhsp_avg=60.0:scovhsp_max=60.0:scovhsp_min=60.0:scovhsp_std=0:scovhsp_sum=60.0:send_avg=105.0:send_max=105.0:send_min=105.0:send_std=0:send_sum=105.0:sstart_avg=1.0:sstart_max=1.0:sstart_min=1.0:sstart_std=0:sstart_sum=1.0],((3d12376c-3e23-50ff-9b56-a12856c46f6b_2@MCPsignal.192.354:0.00446366[&&NHX:Sample=rhizpot3:Type=capture:capture_class=c__Alphaproteobacteria:capture_domain=d__Bacteria:capture_family=f__Xanthobacteraceae:capture_genus=g__Nitrobacter:capture_order=o__Rhizobiales:capture_phylum=p__Proteobacteria:capture_species=s__Nitrobacter vulgaris:heptad=MCP-38H],599140ba-533a-4a00-b494-ee8a330286b8_4@MCPsignal.232.382:5e-09[&&NHX:Sample=rhizpot1:Type=capture:capture_class=c__Alphaproteobacteria:capture_domain=d__Bacteria:capture_family=f__Xanthobacteraceae:capture_genus=g__Nitrobacter:capture_order=o__Rhizobiales:capture_phylum=p__Proteobacteria:capture_species=s__Nitrobacter vulgaris:heptad=MCP-38H])0.904:0.00446548[&&NHX:Sample_counter=rhizpot1--1||rhizpot3--1:Type_counter=capture--2:capture_class_counter=c__Alphaproteobacteria--2:capture_domain_counter=d__Bacteria--2:capture_family_counter=f__Xanthobacteraceae--2:capture_genus_counter=g__Nitrobacter--2:capture_order_counter=o__Rhizobiales--2:capture_phylum_counter=p__Proteobacteria--2:capture_species_counter=s__Nitrobacter vulgaris--2:gtdb_class_counter=:gtdb_domain_counter=:gtdb_family_counter=:gtdb_genus_counter=:gtdb_order_counter=:gtdb_phylum_counter=:gtdb_species_counter=:heptad_counter=MCP-38H--2:lbd_counter=:name=N948424:ref_name_counter=],b61ca008-7cfe-4a38-9080-528846466342_6@MCPsignal.180.342:0.00446263[&&NHX:Sample=rhizpot1:Type=capture:capture_class=c__Alphaproteobacteria:capture_domain=d__Bacteria:capture_family=f__Xanthobacteraceae:capture_genus=g__Nitrobacter:capture_order=o__Rhizobiales:capture_phylum=p__Proteobacteria:capture_species=s__Nitrobacter vulgaris:heptad=MCP-38H])0:5e-09[&&NHX:Sample_counter=rhizpot1--2||rhizpot3--1:Type_counter=capture--3:capture_class_counter=c__Alphaproteobacteria--3:capture_domain_counter=d__Bacteria--3:capture_family_counter=f__Xanthobacteraceae--3:capture_genus_counter=g__Nitrobacter--3:capture_order_counter=o__Rhizobiales--3:capture_phylum_counter=p__Proteobacteria--3:capture_species_counter=s__Nitrobacter vulgaris--3:gtdb_class_counter=:gtdb_domain_counter=:gtdb_family_counter=:gtdb_genus_counter=:gtdb_order_counter=:gtdb_phylum_counter=:gtdb_species_counter=:heptad_counter=MCP-38H--3:lbd_counter=:name=N948426:ref_name_counter=])0.69:5e-09[&&NHX:Sample_counter=rhizpot1--4||rhizpot3--2||rhiztom2--1||rhiztom3--1:Type_counter=capture--8:besthit_avg=98.1:besthit_max=98.1:besthit_min=98.1:besthit_std=0:besthit_sum=98.1:bitscore_avg=174.0:bitscore_max=174.0:bitscore_min=174.0:bitscore_std=0:bitscore_sum=174.0:capture_class_counter=c__Alphaproteobacteria--8:capture_domain_counter=d__Bacteria--8:capture_family_counter=f__Xanthobacteraceae--8:capture_genus_counter=g__Nitrobacter--8:capture_order_counter=o__Rhizobiales--8:capture_phylum_counter=p__Proteobacteria--8:capture_species_counter=s__Nitrobacter vulgaris--8:evalue_avg=1.3e-56:evalue_max=1.3e-56:evalue_min=1.3e-56:evalue_std=0:evalue_sum=1.3e-56:gapopen_avg=0.0:gapopen_max=0.0:gapopen_min=0.0:gapopen_std=0:gapopen_sum=0.0:gtdb_class_counter=:gtdb_domain_counter=:gtdb_family_counter=:gtdb_genus_counter=:gtdb_order_counter=:gtdb_phylum_counter=:gtdb_species_counter=:heptad_counter=MCP-38H--8:lbd_counter=:length_avg=105.0:length_max=105.0:length_min=105.0:length_std=0:length_sum=105.0:mismatch_avg=2.0:mismatch_max=2.0:mismatch_min=2.0:mismatch_std=0:mismatch_sum=2.0:name=N948427:qcovhsp_avg=97.2:qcovhsp_max=97.2:qcovhsp_min=97.2:qcovhsp_std=0:qcovhsp_sum=97.2:qend_avg=108.0:qend_max=108.0:qend_min=108.0:qend_std=0:qend_sum=108.0:qstart_avg=4.0:qstart_max=4.0:qstart_min=4.0:qstart_std=0:qstart_sum=4.0:ref_name_counter=RS_GCF_002028545.1_protein.faa_NZ_MWPQ01000019.1_29@PF00015_full_PFAM.501.676--1:scovhsp_avg=60.0:scovhsp_max=60.0:scovhsp_min=60.0:scovhsp_std=0:scovhsp_sum=60.0:send_avg=105.0:send_max=105.0:send_min=105.0:send_std=0:send_sum=105.0:sstart_avg=1.0:sstart_max=1.0:sstart_min=1.0:sstart_std=0:sstart_sum=1.0])0:5e-09[&&NHX:Sample_counter=rhizpot1--4||rhizpot3--2||rhiztom2--1||rhiztom3--2:Type_counter=capture--9:besthit_avg=98.1:besthit_max=98.1:besthit_min=98.1:besthit_std=0:besthit_sum=98.1:bitscore_avg=174.0:bitscore_max=174.0:bitscore_min=174.0:bitscore_std=0:bitscore_sum=174.0:capture_class_counter=c__Alphaproteobacteria--9:capture_domain_counter=d__Bacteria--9:capture_family_counter=f__Xanthobacteraceae--9:capture_genus_counter=g__Nitrobacter--9:capture_order_counter=o__Rhizobiales--9:capture_phylum_counter=p__Proteobacteria--9:capture_species_counter=s__Nitrobacter vulgaris--9:evalue_avg=1.3e-56:evalue_max=1.3e-56:evalue_min=1.3e-56:evalue_std=0:evalue_sum=1.3e-56:gapopen_avg=0.0:gapopen_max=0.0:gapopen_min=0.0:gapopen_std=0:gapopen_sum=0.0:gtdb_class_counter=:gtdb_domain_counter=:gtdb_family_counter=:gtdb_genus_counter=:gtdb_order_counter=:gtdb_phylum_counter=:gtdb_species_counter=:heptad_counter=MCP-38H--9:lbd_counter=:length_avg=105.0:length_max=105.0:length_min=105.0:length_std=0:length_sum=105.0:mismatch_avg=2.0:mismatch_max=2.0:mismatch_min=2.0:mismatch_std=0:mismatch_sum=2.0:name=N948428:qcovhsp_avg=97.2:qcovhsp_max=97.2:qcovhsp_min=97.2:qcovhsp_std=0:qcovhsp_sum=97.2:qend_avg=108.0:qend_max=108.0:qend_min=108.0:qend_std=0:qend_sum=108.0:qstart_avg=4.0:qstart_max=4.0:qstart_min=4.0:qstart_std=0:qstart_sum=4.0:ref_name_counter=RS_GCF_002028545.1_protein.faa_NZ_MWPQ01000019.1_29@PF00015_full_PFAM.501.676--1:scovhsp_avg=60.0:scovhsp_max=60.0:scovhsp_min=60.0:scovhsp_std=0:scovhsp_sum=60.0:send_avg=105.0:send_max=105.0:send_min=105.0:send_std=0:send_sum=105.0:sstart_avg=1.0:sstart_max=1.0:sstart_min=1.0:sstart_std=0:sstart_sum=1.0])0:5e-09[&&NHX:Sample_counter=rhizpot1--5||rhizpot3--2||rhiztom1--4||rhiztom2--7||rhiztom3--10:Type_counter=GTDB--1||capture--28:besthit_avg=98.1:besthit_max=98.1:besthit_min=98.1:besthit_std=0:besthit_sum=98.1:bitscore_avg=174.0:bitscore_max=174.0:bitscore_min=174.0:bitscore_std=0:bitscore_sum=174.0:capture_class_counter=c__Alphaproteobacteria--18||c__Bacilli--8||c__Desulfuromonadia--1||c__Negativicutes--1:capture_domain_counter=d__Bacteria--28:capture_family_counter=f__Paenibacillaceae--8||f__Pseudopelobacteraceae--1||f__Selenomonadaceae--1||f__Xanthobacteraceae--18:capture_genus_counter=g__Nitrobacter--18||g__Paenibacillus--8||g__Pelotalea--1||g__Selenomonas_A--1:capture_order_counter=o__Geobacterales--1||o__Paenibacillales--8||o__Rhizobiales--18||o__Selenomonadales--1:capture_phylum_counter=p__Desulfobacterota--1||p__Firmicutes--8||p__Firmicutes_C--1||p__Proteobacteria--18:capture_species_counter=s__Nitrobacter sp000152905--5||s__Nitrobacter vulgaris--13||s__Paenibacillus kribbensis--8||s__Pelotalea chapellei--1||s__Selenomonas_A ruminantium--1:evalue_avg=1.3e-56:evalue_max=1.3e-56:evalue_min=1.3e-56:evalue_std=0:evalue_sum=1.3e-56:gapopen_avg=0.0:gapopen_max=0.0:gapopen_min=0.0:gapopen_std=0:gapopen_sum=0.0:gtdb_class_counter=c__Alphaproteobacteria--1:gtdb_domain_counter=d__Bacteria--1:gtdb_family_counter=f__Xanthobacteraceae--1:gtdb_genus_counter=g__Nitrobacter--1:gtdb_order_counter=o__Rhizobiales--1:gtdb_phylum_counter=p__Proteobacteria--1:gtdb_species_counter=s__Nitrobacter sp000152905--1:heptad_counter=MCP-38H--29:lbd_counter=:lca_tree=s__Nitrobacter sp000152905:length_avg=105.0:length_max=105.0:length_min=105.0:length_std=0:length_sum=105.0:mismatch_avg=2.0:mismatch_max=2.0:mismatch_min=2.0:mismatch_std=0:mismatch_sum=2.0:name=N948429:qcovhsp_avg=97.2:qcovhsp_max=97.2:qcovhsp_min=97.2:qcovhsp_std=0:qcovhsp_sum=97.2:qend_avg=108.0:qend_max=108.0:qend_min=108.0:qend_std=0:qend_sum=108.0:qstart_avg=4.0:qstart_max=4.0:qstart_min=4.0:qstart_std=0:qstart_sum=4.0:ref_name_counter=RS_GCF_002028545.1_protein.faa_NZ_MWPQ01000019.1_29@PF00015_full_PFAM.501.676--1:scovhsp_avg=60.0:scovhsp_max=60.0:scovhsp_min=60.0:scovhsp_std=0:scovhsp_sum=60.0:send_avg=105.0:send_max=105.0:send_min=105.0:send_std=0:send_sum=105.0:sstart_avg=1.0:sstart_max=1.0:sstart_min=1.0:sstart_std=0:sstart_sum=1.0])0.767:6e-09[&&NHX:Sample_counter=rhizpot1--7||rhizpot2--1||rhizpot3--10||rhiztom1--14||rhiztom2--16||rhiztom3--31:Type_counter=GTDB--1||capture--79:besthit_avg=97.09999999999998:besthit_max=100.0:besthit_min=83.7:besthit_std=4.874664392671198:besthit_sum=1747.7999999999997:bitscore_avg=169.94444444444446:bitscore_max=226.0:bitscore_min=143.0:bitscore_std=19.84490517583565:bitscore_sum=3059.0:capture_class_counter=c__Alphaproteobacteria--61||c__B15-G4--1||c__Bacilli--13||c__Clostridia--1||c__Desulfuromonadia--1||c__Gammaproteobacteria--1||c__Negativicutes--1:capture_domain_counter=d__Bacteria--79:capture_family_counter=f__Lachnospiraceae--1||f__Paenibacillaceae--13||f__Pseudopelobacteraceae--1||f__Rhizobiaceae--4||f__Rhodanobacteraceae--1||f__SIAN01--1||f__Selenomonadaceae--1||f__Xanthobacteraceae--57:capture_genus_counter=g__Allorhizobium--1||g__Butyrivibrio--1||g__Nitrobacter--57||g__Paenibacillus--13||g__Pararhizobium--1||g__Pelotalea--1||g__Rhizobium--2||g__Rhodanobacter--1||g__SIAN01--1||g__Selenomonas_A--1:capture_order_counter=o__B15-G4--1||o__Geobacterales--1||o__Lachnospirales--1||o__Paenibacillales--13||o__Rhizobiales--61||o__Selenomonadales--1||o__Xanthomonadales--1:capture_phylum_counter=p__Desulfobacterota--1||p__Firmicutes--13||p__Firmicutes_A--1||p__Firmicutes_C--1||p__Planctomycetota--1||p__Proteobacteria--62:capture_species_counter=s__Allorhizobium desertarenae--1||s__Butyrivibrio sp900104155--1||s__Nitrobacter sp000152905--12||s__Nitrobacter sp001896955--4||s__Nitrobacter sp001897285--3||s__Nitrobacter vulgaris--38||s__Paenibacillus kribbensis--13||s__Pararhizobium giardinii--1||s__Pelotalea chapellei--1||s__Rhizobium esperanzae_A--2||s__Rhodanobacter sp004322005--1||s__SIAN01 sp016795285--1||s__Selenomonas_A ruminantium--1:evalue_avg=8.109039977333557e-46:evalue_max=1.07e-44:evalue_min=1.91e-76:evalue_std=2.6149218950115464e-45:evalue_sum=1.4596271959200403e-44:gapopen_avg=0.05555555555555555:gapopen_max=1.0:gapopen_min=0.0:gapopen_std=0.23570226039551584:gapopen_sum=1.0:gtdb_class_counter=c__Alphaproteobacteria--1:gtdb_domain_counter=d__Bacteria--1:gtdb_family_counter=f__Xanthobacteraceae--1:gtdb_genus_counter=g__Nitrobacter--1:gtdb_order_counter=o__Rhizobiales--1:gtdb_phylum_counter=p__Proteobacteria--1:gtdb_species_counter=s__Nitrobacter sp000152905--1:heptad_counter=MCP-38H--80:lbd_counter=:lca_tree=s__Nitrobacter sp000152905:length_avg=103.38888888888889:length_max=136.0:length_min=90.0:length_std=10.3987492963387:length_sum=1861.0:mismatch_avg=2.888888888888889:mismatch_max=17.0:mismatch_min=0.0:mismatch_std=5.074606781508111:mismatch_sum=52.0:name=N948430:qcovhsp_avg=97.72777777777777:qcovhsp_max=100.0:qcovhsp_min=95.3:qcovhsp_std=1.7679518078192171:qcovhsp_sum=1759.1:qend_avg=105.44444444444444:qend_max=138.0:qend_min=91.0:qend_std=10.885620424493212:qend_sum=1898.0:qstart_avg=3.1666666666666665:qstart_max=6.0:qstart_min=1.0:qstart_std=2.007339474206065:qstart_sum=57.0:ref_name_counter=GB_GCA_001896955.1_protein.faa_MKRN01000175.1_24@PF00015_full_PFAM.503.681--2||GB_GCA_001897285.1_protein.faa_MKSM01000004.1_10@PF00015_full_PFAM.503.681--2||RS_GCF_000152905.1_protein.faa_NZ_AAMY01000008.1_87@PF00015_full_PFAM.503.676--5||RS_GCF_002028545.1_protein.faa_NZ_MWPQ01000019.1_29@PF00015_full_PFAM.501.676--9:scovhsp_avg=59.05555555555556:scovhsp_max=77.7:scovhsp_min=50.6:scovhsp_std=6.105371041595716:scovhsp_sum=1063.0:send_avg=110.38888888888889:send_max=136.0:send_min=90.0:send_std=14.071827879464738:send_sum=1987.0:sstart_avg=8.0:sstart_max=46.0:sstart_min=1.0:sstart_std=13.442688806668894:sstart_sum=144.0])0.968:0.159045[&&NHX:Sample_counter=rhizpot1--8||rhizpot2--1||rhizpot3--11||rhiztom1--15||rhiztom2--21||rhiztom3--41:Type_counter=GTDB--9||capture--97:besthit_avg=97.09999999999998:besthit_max=100.0:besthit_min=83.7:besthit_std=4.874664392671198:besthit_sum=1747.7999999999997:bitscore_avg=169.94444444444446:bitscore_max=226.0:bitscore_min=143.0:bitscore_std=19.84490517583565:bitscore_sum=3059.0:capture_class_counter=c__Alphaproteobacteria--77||c__B15-G4--1||c__Bacilli--15||c__Clostridia--1||c__Desulfuromonadia--1||c__Gammaproteobacteria--1||c__Negativicutes--1:capture_domain_counter=d__Bacteria--97:capture_family_counter=f__Lachnospiraceae--1||f__Paenibacillaceae--15||f__Pseudopelobacteraceae--1||f__Rhizobiaceae--6||f__Rhodanobacteraceae--1||f__SIAN01--1||f__Selenomonadaceae--1||f__Xanthobacteraceae--71:capture_genus_counter=g__Allorhizobium--1||g__Bradyrhizobium--1||g__Butyrivibrio--1||g__Nitrobacter--70||g__Paenibacillus--15||g__Pararhizobium--1||g__Pelotalea--1||g__Rhizobium--4||g__Rhodanobacter--1||g__SIAN01--1||g__Selenomonas_A--1:capture_order_counter=o__B15-G4--1||o__Geobacterales--1||o__Lachnospirales--1||o__Paenibacillales--15||o__Rhizobiales--77||o__Selenomonadales--1||o__Xanthomonadales--1:capture_phylum_counter=p__Desulfobacterota--1||p__Firmicutes--15||p__Firmicutes_A--1||p__Firmicutes_C--1||p__Planctomycetota--1||p__Proteobacteria--78:capture_species_counter=s__Allorhizobium desertarenae--1||s__Bradyrhizobium stylosanthis--1||s__Butyrivibrio sp900104155--1||s__Nitrobacter sp000152905--12||s__Nitrobacter sp001896955--11||s__Nitrobacter sp001897285--6||s__Nitrobacter vulgaris--41||s__Paenibacillus kribbensis--15||s__Pararhizobium giardinii--1||s__Pelotalea chapellei--1||s__Rhizobium esperanzae_A--4||s__Rhodanobacter sp004322005--1||s__SIAN01 sp016795285--1||s__Selenomonas_A ruminantium--1:evalue_avg=8.109039977333557e-46:evalue_max=1.07e-44:evalue_min=1.91e-76:evalue_std=2.6149218950115464e-45:evalue_sum=1.4596271959200403e-44:gapopen_avg=0.05555555555555555:gapopen_max=1.0:gapopen_min=0.0:gapopen_std=0.23570226039551584:gapopen_sum=1.0:gtdb_class_counter=c__Alphaproteobacteria--9:gtdb_domain_counter=d__Bacteria--9:gtdb_family_counter=f__Xanthobacteraceae--9:gtdb_genus_counter=g__Bradyrhizobium--2||g__Nitrobacter--7:gtdb_order_counter=o__Rhizobiales--9:gtdb_phylum_counter=p__Proteobacteria--9:gtdb_species_counter=s__Bradyrhizobium sp018971625--1||s__Bradyrhizobium sp018971675--1||s__Nitrobacter hamburgensis--1||s__Nitrobacter sp000152905--1||s__Nitrobacter sp001896955--1||s__Nitrobacter sp001897285--1||s__Nitrobacter vulgaris--1||s__Nitrobacter winogradskyi--1||s__Nitrobacter winogradskyi_A--1:heptad_counter=MCP-38H--106:lbd_counter=:lca_tree=f__Xanthobacteraceae:length_avg=103.38888888888889:length_max=136.0:length_min=90.0:length_std=10.3987492963387:length_sum=1861.0:mismatch_avg=2.888888888888889:mismatch_max=17.0:mismatch_min=0.0:mismatch_std=5.074606781508111:mismatch_sum=52.0:name=N948431:qcovhsp_avg=97.72777777777777:qcovhsp_max=100.0:qcovhsp_min=95.3:qcovhsp_std=1.7679518078192171:qcovhsp_sum=1759.1:qend_avg=105.44444444444444:qend_max=138.0:qend_min=91.0:qend_std=10.885620424493212:qend_sum=1898.0:qstart_avg=3.1666666666666665:qstart_max=6.0:qstart_min=1.0:qstart_std=2.007339474206065:qstart_sum=57.0:ref_name_counter=GB_GCA_001896955.1_protein.faa_MKRN01000175.1_24@PF00015_full_PFAM.503.681--2||GB_GCA_001897285.1_protein.faa_MKSM01000004.1_10@PF00015_full_PFAM.503.681--2||RS_GCF_000152905.1_protein.faa_NZ_AAMY01000008.1_87@PF00015_full_PFAM.503.676--5||RS_GCF_002028545.1_protein.faa_NZ_MWPQ01000019.1_29@PF00015_full_PFAM.501.676--9:scovhsp_avg=59.05555555555556:scovhsp_max=77.7:scovhsp_min=50.6:scovhsp_std=6.105371041595716:scovhsp_sum=1063.0:send_avg=110.38888888888889:send_max=136.0:send_min=90.0:send_std=14.071827879464738:send_sum=1987.0:sstart_avg=8.0:sstart_max=46.0:sstart_min=1.0:sstart_std=13.442688806668894:sstart_sum=144.0],2a66e013-258a-4506-bc27-b87dc1ebc419_2@MCPsignal.149.265:0.322993[&&NHX:Sample=rhiztom3:Type=capture:capture_class=c__Gammaproteobacteria:capture_domain=d__Bacteria:capture_family=f__Halorhodospiraceae:capture_genus=g__Halorhodospira:capture_order=o__Nitrococcales:capture_phylum=p__Proteobacteria:capture_species=s__Halorhodospira sp003552625:heptad=MCP-38H])0.783:0.0663872[&&NHX:Sample_counter=rhizpot1--8||rhizpot2--1||rhizpot3--11||rhiztom1--15||rhiztom2--21||rhiztom3--42:Type_counter=GTDB--9||capture--98:besthit_avg=97.09999999999998:besthit_max=100.0:besthit_min=83.7:besthit_std=4.874664392671198:besthit_sum=1747.7999999999997:bitscore_avg=169.94444444444446:bitscore_max=226.0:bitscore_min=143.0:bitscore_std=19.84490517583565:bitscore_sum=3059.0:capture_class_counter=c__Alphaproteobacteria--77||c__B15-G4--1||c__Bacilli--15||c__Clostridia--1||c__Desulfuromonadia--1||c__Gammaproteobacteria--2||c__Negativicutes--1:capture_domain_counter=d__Bacteria--98:capture_family_counter=f__Halorhodospiraceae--1||f__Lachnospiraceae--1||f__Paenibacillaceae--15||f__Pseudopelobacteraceae--1||f__Rhizobiaceae--6||f__Rhodanobacteraceae--1||f__SIAN01--1||f__Selenomonadaceae--1||f__Xanthobacteraceae--71:capture_genus_counter=g__Allorhizobium--1||g__Bradyrhizobium--1||g__Butyrivibrio--1||g__Halorhodospira--1||g__Nitrobacter--70||g__Paenibacillus--15||g__Pararhizobium--1||g__Pelotalea--1||g__Rhizobium--4||g__Rhodanobacter--1||g__SIAN01--1||g__Selenomonas_A--1:capture_order_counter=o__B15-G4--1||o__Geobacterales--1||o__Lachnospirales--1||o__Nitrococcales--1||o__Paenibacillales--15||o__Rhizobiales--77||o__Selenomonadales--1||o__Xanthomonadales--1:capture_phylum_counter=p__Desulfobacterota--1||p__Firmicutes--15||p__Firmicutes_A--1||p__Firmicutes_C--1||p__Planctomycetota--1||p__Proteobacteria--79:capture_species_counter=s__Allorhizobium desertarenae--1||s__Bradyrhizobium stylosanthis--1||s__Butyrivibrio sp900104155--1||s__Halorhodospira sp003552625--1||s__Nitrobacter sp000152905--12||s__Nitrobacter sp001896955--11||s__Nitrobacter sp001897285--6||s__Nitrobacter vulgaris--41||s__Paenibacillus kribbensis--15||s__Pararhizobium giardinii--1||s__Pelotalea chapellei--1||s__Rhizobium esperanzae_A--4||s__Rhodanobacter sp004322005--1||s__SIAN01 sp016795285--1||s__Selenomonas_A ruminantium--1:evalue_avg=8.109039977333557e-46:evalue_max=1.07e-44:evalue_min=1.91e-76:evalue_std=2.6149218950115464e-45:evalue_sum=1.4596271959200403e-44:gapopen_avg=0.05555555555555555:gapopen_max=1.0:gapopen_min=0.0:gapopen_std=0.23570226039551584:gapopen_sum=1.0:gtdb_class_counter=c__Alphaproteobacteria--9:gtdb_domain_counter=d__Bacteria--9:gtdb_family_counter=f__Xanthobacteraceae--9:gtdb_genus_counter=g__Bradyrhizobium--2||g__Nitrobacter--7:gtdb_order_counter=o__Rhizobiales--9:gtdb_phylum_counter=p__Proteobacteria--9:gtdb_species_counter=s__Bradyrhizobium sp018971625--1||s__Bradyrhizobium sp018971675--1||s__Nitrobacter hamburgensis--1||s__Nitrobacter sp000152905--1||s__Nitrobacter sp001896955--1||s__Nitrobacter sp001897285--1||s__Nitrobacter vulgaris--1||s__Nitrobacter winogradskyi--1||s__Nitrobacter winogradskyi_A--1:heptad_counter=MCP-38H--107:lbd_counter=:lca_tree=f__Xanthobacteraceae:length_avg=103.38888888888889:length_max=136.0:length_min=90.0:length_std=10.3987492963387:length_sum=1861.0:mismatch_avg=2.888888888888889:mismatch_max=17.0:mismatch_min=0.0:mismatch_std=5.074606781508111:mismatch_sum=52.0:name=N948433:qcovhsp_avg=97.72777777777777:qcovhsp_max=100.0:qcovhsp_min=95.3:qcovhsp_std=1.7679518078192171:qcovhsp_sum=1759.1:qend_avg=105.44444444444444:qend_max=138.0:qend_min=91.0:qend_std=10.885620424493212:qend_sum=1898.0:qstart_avg=3.1666666666666665:qstart_max=6.0:qstart_min=1.0:qstart_std=2.007339474206065:qstart_sum=57.0:ref_name_counter=GB_GCA_001896955.1_protein.faa_MKRN01000175.1_24@PF00015_full_PFAM.503.681--2||GB_GCA_001897285.1_protein.faa_MKSM01000004.1_10@PF00015_full_PFAM.503.681--2||RS_GCF_000152905.1_protein.faa_NZ_AAMY01000008.1_87@PF00015_full_PFAM.503.676--5||RS_GCF_002028545.1_protein.faa_NZ_MWPQ01000019.1_29@PF00015_full_PFAM.501.676--9:scovhsp_avg=59.05555555555556:scovhsp_max=77.7:scovhsp_min=50.6:scovhsp_std=6.105371041595716:scovhsp_sum=1063.0:send_avg=110.38888888888889:send_max=136.0:send_min=90.0:send_std=14.071827879464738:send_sum=1987.0:sstart_avg=8.0:sstart_max=46.0:sstart_min=1.0:sstart_std=13.442688806668894:sstart_sum=144.0])0.793:0.0272364[&&NHX:Sample_counter=rhizpot1--11||rhizpot2--1||rhizpot3--11||rhiztom1--15||rhiztom2--21||rhiztom3--42:Type_counter=GTDB--9||capture--101:besthit_avg=97.18947368421053:besthit_max=100.0:besthit_min=83.7:besthit_std=4.753349080951252:besthit_sum=1846.6:bitscore_avg=168.94736842105263:bitscore_max=226.0:bitscore_min=143.0:bitscore_std=19.769431184450532:bitscore_sum=3210.0:capture_class_counter=c__Alphaproteobacteria--80||c__B15-G4--1||c__Bacilli--15||c__Clostridia--1||c__Desulfuromonadia--1||c__Gammaproteobacteria--2||c__Negativicutes--1:capture_domain_counter=d__Bacteria--101:capture_family_counter=f__Halorhodospiraceae--1||f__Lachnospiraceae--1||f__Paenibacillaceae--15||f__Pseudopelobacteraceae--1||f__Rhizobiaceae--7||f__Rhodanobacteraceae--1||f__SIAN01--1||f__Selenomonadaceae--1||f__Xanthobacteraceae--73:capture_genus_counter=g__Allorhizobium--1||g__Aureimonas_A--1||g__Bradyrhizobium--2||g__Butyrivibrio--1||g__Halorhodospira--1||g__Nitrobacter--70||g__Paenibacillus--15||g__Pararhizobium--1||g__Pelotalea--1||g__Pseudolabrys--1||g__Rhizobium--4||g__Rhodanobacter--1||g__SIAN01--1||g__Selenomonas_A--1:capture_order_counter=o__B15-G4--1||o__Geobacterales--1||o__Lachnospirales--1||o__Nitrococcales--1||o__Paenibacillales--15||o__Rhizobiales--80||o__Selenomonadales--1||o__Xanthomonadales--1:capture_phylum_counter=p__Desulfobacterota--1||p__Firmicutes--15||p__Firmicutes_A--1||p__Firmicutes_C--1||p__Planctomycetota--1||p__Proteobacteria--82:capture_species_counter=s__Allorhizobium desertarenae--1||s__Aureimonas_A glaciei--1||s__Bradyrhizobium sp018596315--1||s__Bradyrhizobium stylosanthis--1||s__Butyrivibrio sp900104155--1||s__Halorhodospira sp003552625--1||s__Nitrobacter sp000152905--12||s__Nitrobacter sp001896955--11||s__Nitrobacter sp001897285--6||s__Nitrobacter vulgaris--41||s__Paenibacillus kribbensis--15||s__Pararhizobium giardinii--1||s__Pelotalea chapellei--1||s__Pseudolabrys sp003133345--1||s__Rhizobium esperanzae_A--4||s__Rhodanobacter sp004322005--1||s__SIAN01 sp016795285--1||s__Selenomonas_A ruminantium--1:evalue_avg=7.685743136421265e-46:evalue_max=1.07e-44:evalue_min=1.91e-76:evalue_std=2.547936824682137e-45:evalue_sum=1.4602911959200403e-44:gapopen_avg=0.05263157894736842:gapopen_max=1.0:gapopen_min=0.0:gapopen_std=0.22941573387056177:gapopen_sum=1.0:gtdb_class_counter=c__Alphaproteobacteria--9:gtdb_domain_counter=d__Bacteria--9:gtdb_family_counter=f__Xanthobacteraceae--9:gtdb_genus_counter=g__Bradyrhizobium--2||g__Nitrobacter--7:gtdb_order_counter=o__Rhizobiales--9:gtdb_phylum_counter=p__Proteobacteria--9:gtdb_species_counter=s__Bradyrhizobium sp018971625--1||s__Bradyrhizobium sp018971675--1||s__Nitrobacter hamburgensis--1||s__Nitrobacter sp000152905--1||s__Nitrobacter sp001896955--1||s__Nitrobacter sp001897285--1||s__Nitrobacter vulgaris--1||s__Nitrobacter winogradskyi--1||s__Nitrobacter winogradskyi_A--1:heptad_counter=MCP-38H--110:lbd_counter=UNKNOWN--1:lca_tree=f__Xanthobacteraceae:length_avg=102.47368421052632:length_max=136.0:length_min=86.0:length_std=10.86466454486813:length_sum=1947.0:mismatch_avg=2.789473684210526:mismatch_max=17.0:mismatch_min=0.0:mismatch_std=4.9506334877290765:mismatch_sum=53.0:name=N948434:qcovhsp_avg=97.78947368421052:qcovhsp_max=100.0:qcovhsp_min=95.3:qcovhsp_std=1.739059367986071:qcovhsp_sum=1858.0:qend_avg=104.47368421052632:qend_max=138.0:qend_min=87.0:qend_std=11.393801536374609:qend_sum=1985.0:qstart_avg=3.1052631578947367:qstart_max=6.0:qstart_min=1.0:qstart_std=1.9690589078176766:qstart_sum=59.0:ref_name_counter=GB_GCA_001896955.1_protein.faa_MKRN01000175.1_24@PF00015_full_PFAM.503.681--2||GB_GCA_001897285.1_protein.faa_MKSM01000004.1_10@PF00015_full_PFAM.503.681--2||RS_GCF_000152905.1_protein.faa_NZ_AAMY01000008.1_87@PF00015_full_PFAM.503.676--5||RS_GCF_002028545.1_protein.faa_NZ_MWPQ01000019.1_29@PF00015_full_PFAM.501.676--9||RS_GCF_018596315.1_protein.faa_NZ_JAHEAG010000001.1_91@PF00015_full_PFAM.374.546--1:scovhsp_avg=58.578947368421055:scovhsp_max=77.7:scovhsp_min=50.0:scovhsp_std=6.286544621240972:scovhsp_sum=1113.0:send_avg=109.10526315789474:send_max=136.0:send_min=86.0:send_std=14.775711063326211:send_sum=2073.0:sstart_avg=7.631578947368421:sstart_max=46.0:sstart_min=1.0:sstart_std=13.162279971003795:sstart_sum=145.0],((8cef43b5-a785-41b6-9f81-3775bd02c958_2@MCPsignal.243.317:5e-09[&&NHX:Sample=rhizpot1:Type=capture:capture_class=c__Alphaproteobacteria:capture_domain=d__Bacteria:capture_family=f__Caulobacteraceae:capture_genus=g__CAHJWH01:capture_order=o__Caulobacterales:capture_phylum=p__Proteobacteria:capture_species=s__CAHJWH01 sp009765965:heptad=MCP-38H],(RS_GCF_900110435.1_protein.faa_NZ_FODT01000011.1_3@PF00015_full_PFAM.369.544:0.0702205[&&NHX:Type=GTDB:gtdb_class=c__Alphaproteobacteria:gtdb_domain=d__Bacteria:gtdb_family=f__Xanthobacteraceae:gtdb_genus=g__Rhodopseudomonas:gtdb_order=o__Rhizobiales:gtdb_phylum=p__Proteobacteria:gtdb_species=s__Rhodopseudomonas pseudopalustris:heptad=MCP-38H:species=d__Bacteria_p__Proteobacteria_c__Alphaproteobacteria_o__Rhizobiales_f__Xanthobacteraceae_g__Rhodopseudomonas_s__Rhodopseudomonas pseudopalustris],(87f90924-431d-4ec9-90ee-e943e5f91952_3@MCPsignal.22.112:5e-09[&&NHX:Sample=rhizpot1:Type=capture:besthit=94.4:bitscore=148.0:capture_class=c__Desulfuromonadia:capture_domain=d__Bacteria:capture_family=f__CAIOGM01:capture_genus=g__CAIOGM01:capture_order=o__Geobacterales:capture_phylum=p__Desulfobacterota:capture_species=s__CAIOGM01 sp903902345:evalue=1.27e-46:gapopen=0.0:heptad=MCP-38H:length=89.0:mismatch=5.0:qcovhsp=98.9:qend=90.0:qstart=2.0:ref_name=GB_GCA_001896955.1_protein.faa_MKRN01000203.1_27@PF00015_full_PFAM.388.561:scovhsp=51.4:send=89.0:sstart=1.0],(4a1431f2-4c67-4143-92cb-686651bf2880_4@MCPsignal.441.529:0.0227742[&&NHX:Sample=rhizpot1:Type=capture:capture_class=c__Alphaproteobacteria:capture_domain=d__Bacteria:capture_family=f__Beijerinckiaceae:capture_genus=g__Methylobacterium:capture_order=o__Rhizobiales:capture_phylum=p__Proteobacteria:capture_species=s__Methylobacterium sp003173775:heptad=MCP-38H],2facf207-435b-561b-ae6a-ce36627848bb_4@MCPsignal.446.533:5e-09[&&NHX:Sample=rhizpot1:Type=capture:capture_class=c__Desulfuromonadia:capture_domain=d__Bacteria:capture_family=f__CAIOGM01:capture_genus=g__CAIOGM01:capture_order=o__Geobacterales:capture_phylum=p__Desulfobacterota:capture_species=s__CAIOGM01 sp903902345:heptad=MCP-38H])0.1:0.0114185[&&NHX:Sample_counter=rhizpot1--2:Type_counter=capture--2:capture_class_counter=c__Alphaproteobacteria--1||c__Desulfuromonadia--1:capture_domain_counter=d__Bacteria--2:capture_family_counter=f__Beijerinckiaceae--1||f__CAIOGM01--1:capture_genus_counter=g__CAIOGM01--1||g__Methylobacterium--1:capture_order_counter=o__Geobacterales--1||o__Rhizobiales--1:capture_phylum_counter=p__Desulfobacterota--1||p__Proteobacteria--1:capture_species_counter=s__CAIOGM01 sp903902345--1||s__Methylobacterium sp003173775--1:gtdb_class_counter=:gtdb_domain_counter=:gtdb_family_counter=:gtdb_genus_counter=:gtdb_order_counter=:gtdb_phylum_counter=:gtdb_species_counter=:heptad_counter=MCP-38H--2:lbd_counter=:name=N948440:ref_name_counter=])0.864:0.0310031[&&NHX:Sample_counter=rhizpot1--3:Type_counter=capture--3:besthit_avg=94.4:besthit_max=94.4:besthit_min=94.4:besthit_std=0:besthit_sum=94.4:bitscore_avg=148.0:bitscore_max=148.0:bitscore_min=148.0:bitscore_std=0:bitscore_sum=148.0:capture_class_counter=c__Alphaproteobacteria--1||c__Desulfuromonadia--2:capture_domain_counter=d__Bacteria--3:capture_family_counter=f__Beijerinckiaceae--1||f__CAIOGM01--2:capture_genus_counter=g__CAIOGM01--2||g__Methylobacterium--1:capture_order_counter=o__Geobacterales--2||o__Rhizobiales--1:capture_phylum_counter=p__Desulfobacterota--2||p__Proteobacteria--1:capture_species_counter=s__CAIOGM01 sp903902345--2||s__Methylobacterium sp003173775--1:evalue_avg=1.27e-46:evalue_max=1.27e-46:evalue_min=1.27e-46:evalue_std=0:evalue_sum=1.27e-46:gapopen_avg=0.0:gapopen_max=0.0:gapopen_min=0.0:gapopen_std=0:gapopen_sum=0.0:gtdb_class_counter=:gtdb_domain_counter=:gtdb_family_counter=:gtdb_genus_counter=:gtdb_order_counter=:gtdb_phylum_counter=:gtdb_species_counter=:heptad_counter=MCP-38H--3:lbd_counter=:length_avg=89.0:length_max=89.0:length_min=89.0:length_std=0:length_sum=89.0:mismatch_avg=5.0:mismatch_max=5.0:mismatch_min=5.0:mismatch_std=0:mismatch_sum=5.0:name=N948441:qcovhsp_avg=98.9:qcovhsp_max=98.9:qcovhsp_min=98.9:qcovhsp_std=0:qcovhsp_sum=98.9:qend_avg=90.0:qend_max=90.0:qend_min=90.0:qend_std=0:qend_sum=90.0:qstart_avg=2.0:qstart_max=2.0:qstart_min=2.0:qstart_std=0:qstart_sum=2.0:ref_name_counter=GB_GCA_001896955.1_protein.faa_MKRN01000203.1_27@PF00015_full_PFAM.388.561--1:scovhsp_avg=51.4:scovhsp_max=51.4:scovhsp_min=51.4:scovhsp_std=0:scovhsp_sum=51.4:send_avg=89.0:send_max=89.0:send_min=89.0:send_std=0:send_sum=89.0:sstart_avg=1.0:sstart_max=1.0:sstart_min=1.0:sstart_std=0:sstart_sum=1.0])0.769:0.0162165[&&NHX:Sample_counter=rhizpot1--3:Type_counter=GTDB--1||capture--3:besthit_avg=94.4:besthit_max=94.4:besthit_min=94.4:besthit_std=0:besthit_sum=94.4:bitscore_avg=148.0:bitscore_max=148.0:bitscore_min=148.0:bitscore_std=0:bitscore_sum=148.0:capture_class_counter=c__Alphaproteobacteria--1||c__Desulfuromonadia--2:capture_domain_counter=d__Bacteria--3:capture_family_counter=f__Beijerinckiaceae--1||f__CAIOGM01--2:capture_genus_counter=g__CAIOGM01--2||g__Methylobacterium--1:capture_order_counter=o__Geobacterales--2||o__Rhizobiales--1:capture_phylum_counter=p__Desulfobacterota--2||p__Proteobacteria--1:capture_species_counter=s__CAIOGM01 sp903902345--2||s__Methylobacterium sp003173775--1:evalue_avg=1.27e-46:evalue_max=1.27e-46:evalue_min=1.27e-46:evalue_std=0:evalue_sum=1.27e-46:gapopen_avg=0.0:gapopen_max=0.0:gapopen_min=0.0:gapopen_std=0:gapopen_sum=0.0:gtdb_class_counter=c__Alphaproteobacteria--1:gtdb_domain_counter=d__Bacteria--1:gtdb_family_counter=f__Xanthobacteraceae--1:gtdb_genus_counter=g__Rhodopseudomonas--1:gtdb_order_counter=o__Rhizobiales--1:gtdb_phylum_counter=p__Proteobacteria--1:gtdb_species_counter=s__Rhodopseudomonas pseudopalustris--1:heptad_counter=MCP-38H--4:lbd_counter=:lca_tree=s__Rhodopseudomonas pseudopalustris:length_avg=89.0:length_max=89.0:length_min=89.0:length_std=0:length_sum=89.0:mismatch_avg=5.0:mismatch_max=5.0:mismatch_min=5.0:mismatch_std=0:mismatch_sum=5.0:name=N948442:qcovhsp_avg=98.9:qcovhsp_max=98.9:qcovhsp_min=98.9:qcovhsp_std=0:qcovhsp_sum=98.9:qend_avg=90.0:qend_max=90.0:qend_min=90.0:qend_std=0:qend_sum=90.0:qstart_avg=2.0:qstart_max=2.0:qstart_min=2.0:qstart_std=0:qstart_sum=2.0:ref_name_counter=GB_GCA_001896955.1_protein.faa_MKRN01000203.1_27@PF00015_full_PFAM.388.561--1:scovhsp_avg=51.4:scovhsp_max=51.4:scovhsp_min=51.4:scovhsp_std=0:scovhsp_sum=51.4:send_avg=89.0:send_max=89.0:send_min=89.0:send_std=0:send_sum=89.0:sstart_avg=1.0:sstart_max=1.0:sstart_min=1.0:sstart_std=0:sstart_sum=1.0])0:5e-09[&&NHX:Sample_counter=rhizpot1--4:Type_counter=GTDB--1||capture--4:besthit_avg=94.4:besthit_max=94.4:besthit_min=94.4:besthit_std=0:besthit_sum=94.4:bitscore_avg=148.0:bitscore_max=148.0:bitscore_min=148.0:bitscore_std=0:bitscore_sum=148.0:capture_class_counter=c__Alphaproteobacteria--2||c__Desulfuromonadia--2:capture_domain_counter=d__Bacteria--4:capture_family_counter=f__Beijerinckiaceae--1||f__CAIOGM01--2||f__Caulobacteraceae--1:capture_genus_counter=g__CAHJWH01--1||g__CAIOGM01--2||g__Methylobacterium--1:capture_order_counter=o__Caulobacterales--1||o__Geobacterales--2||o__Rhizobiales--1:capture_phylum_counter=p__Desulfobacterota--2||p__Proteobacteria--2:capture_species_counter=s__CAHJWH01 sp009765965--1||s__CAIOGM01 sp903902345--2||s__Methylobacterium sp003173775--1:evalue_avg=1.27e-46:evalue_max=1.27e-46:evalue_min=1.27e-46:evalue_std=0:evalue_sum=1.27e-46:gapopen_avg=0.0:gapopen_max=0.0:gapopen_min=0.0:gapopen_std=0:gapopen_sum=0.0:gtdb_class_counter=c__Alphaproteobacteria--1:gtdb_domain_counter=d__Bacteria--1:gtdb_family_counter=f__Xanthobacteraceae--1:gtdb_genus_counter=g__Rhodopseudomonas--1:gtdb_order_counter=o__Rhizobiales--1:gtdb_phylum_counter=p__Proteobacteria--1:gtdb_species_counter=s__Rhodopseudomonas pseudopalustris--1:heptad_counter=MCP-38H--5:lbd_counter=:lca_tree=s__Rhodopseudomonas pseudopalustris:length_avg=89.0:length_max=89.0:length_min=89.0:length_std=0:length_sum=89.0:mismatch_avg=5.0:mismatch_max=5.0:mismatch_min=5.0:mismatch_std=0:mismatch_sum=5.0:name=N948443:qcovhsp_avg=98.9:qcovhsp_max=98.9:qcovhsp_min=98.9:qcovhsp_std=0:qcovhsp_sum=98.9:qend_avg=90.0:qend_max=90.0:qend_min=90.0:qend_std=0:qend_sum=90.0:qstart_avg=2.0:qstart_max=2.0:qstart_min=2.0:qstart_std=0:qstart_sum=2.0:ref_name_counter=GB_GCA_001896955.1_protein.faa_MKRN01000203.1_27@PF00015_full_PFAM.388.561--1:scovhsp_avg=51.4:scovhsp_max=51.4:scovhsp_min=51.4:scovhsp_std=0:scovhsp_sum=51.4:send_avg=89.0:send_max=89.0:send_min=89.0:send_std=0:send_sum=89.0:sstart_avg=1.0:sstart_max=1.0:sstart_min=1.0:sstart_std=0:sstart_sum=1.0],(((2d2f581c-06b6-4fb3-9e8f-8a2e358cdeef_1@MCPsignal.243.315:5e-09[&&NHX:Sample=rhizpot1:Type=capture:besthit=97.2:bitscore=124.0:capture_class=c__Alphaproteobacteria:capture_domain=d__Bacteria:capture_family=f__Caulobacteraceae:capture_genus=g__CAHJWH01:capture_order=o__Caulobacterales:capture_phylum=p__Proteobacteria:capture_species=s__CAHJWH01 sp009765965:evalue=1.54e-38:gapopen=0.0:heptad=MCP-38H:length=72.0:mismatch=2.0:qcovhsp=100.0:qend=72.0:qstart=1.0:ref_name=RS_GCF_000426845.1_protein.faa_NZ_AUGD01000007.1_351@PF00015_full_PFAM.370.476:scovhsp=67.9:send=85.0:sstart=14.0],7a6b0a3d-798e-4ee9-b598-36c4ea5222df_3@MCPsignal.92.147:0.0225212[&&NHX:Sample=rhizpot1:Type=capture:capture_class=c__Alphaproteobacteria:capture_domain=d__Bacteria:capture_family=f__Ancalomicrobiaceae:capture_genus=g__JAEULV01:capture_order=o__Rhizobiales:capture_phylum=p__Proteobacteria:capture_species=s__JAEULV01 sp016793065:heptad=MCP-38H])0.893:0.016859[&&NHX:Sample_counter=rhizpot1--2:Type_counter=capture--2:besthit_avg=97.2:besthit_max=97.2:besthit_min=97.2:besthit_std=0:besthit_sum=97.2:bitscore_avg=124.0:bitscore_max=124.0:bitscore_min=124.0:bitscore_std=0:bitscore_sum=124.0:capture_class_counter=c__Alphaproteobacteria--2:capture_domain_counter=d__Bacteria--2:capture_family_counter=f__Ancalomicrobiaceae--1||f__Caulobacteraceae--1:capture_genus_counter=g__CAHJWH01--1||g__JAEULV01--1:capture_order_counter=o__Caulobacterales--1||o__Rhizobiales--1:capture_phylum_counter=p__Proteobacteria--2:capture_species_counter=s__CAHJWH01 sp009765965--1||s__JAEULV01 sp016793065--1:evalue_avg=1.54e-38:evalue_max=1.54e-38:evalue_min=1.54e-38:evalue_std=0:evalue_sum=1.54e-38:gapopen_avg=0.0:gapopen_max=0.0:gapopen_min=0.0:gapopen_std=0:gapopen_sum=0.0:gtdb_class_counter=:gtdb_domain_counter=:gtdb_family_counter=:gtdb_genus_counter=:gtdb_order_counter=:gtdb_phylum_counter=:gtdb_species_counter=:heptad_counter=MCP-38H--2:lbd_counter=:length_avg=72.0:length_max=72.0:length_min=72.0:length_std=0:length_sum=72.0:mismatch_avg=2.0:mismatch_max=2.0:mismatch_min=2.0:mismatch_std=0:mismatch_sum=2.0:name=N948446:qcovhsp_avg=100.0:qcovhsp_max=100.0:qcovhsp_min=100.0:qcovhsp_std=0:qcovhsp_sum=100.0:qend_avg=72.0:qend_max=72.0:qend_min=72.0:qend_std=0:qend_sum=72.0:qstart_avg=1.0:qstart_max=1.0:qstart_min=1.0:qstart_std=0:qstart_sum=1.0:ref_name_counter=RS_GCF_000426845.1_protein.faa_NZ_AUGD01000007.1_351@PF00015_full_PFAM.370.476--1:scovhsp_avg=67.9:scovhsp_max=67.9:scovhsp_min=67.9:scovhsp_std=0:scovhsp_sum=67.9:send_avg=85.0:send_max=85.0:send_min=85.0:send_std=0:send_sum=85.0:sstart_avg=14.0:sstart_max=14.0:sstart_min=14.0:sstart_std=0:sstart_sum=14.0],(RS_GCF_000504425.1_protein.faa_NZ_KI632513.1_2875@PF00015_full_PFAM.370.543:0.0189894[&&NHX:Type=GTDB:gtdb_class=c__Alphaproteobacteria:gtdb_domain=d__Bacteria:gtdb_family=f__Xanthobacteraceae:gtdb_genus=g__Rhodopseudomonas:gtdb_order=o__Rhizobiales:gtdb_phylum=p__Proteobacteria:gtdb_species=s__Rhodopseudomonas palustris_C:heptad=MCP-38H:species=d__Bacteria_p__Proteobacteria_c__Alphaproteobacteria_o__Rhizobiales_f__Xanthobacteraceae_g__Rhodopseudomonas_s__Rhodopseudomonas palustris_C],RS_GCF_003217325.1_protein.faa_NZ_QJTI01000014.1_65@PF00015_full_PFAM.370.545:0.00823323[&&NHX:Type=GTDB:gtdb_class=c__Alphaproteobacteria:gtdb_domain=d__Bacteria:gtdb_family=f__Xanthobacteraceae:gtdb_genus=g__Rhodopseudomonas:gtdb_order=o__Rhizobiales:gtdb_phylum=p__Proteobacteria:gtdb_species=s__Rhodopseudomonas faecalis:heptad=MCP-38H:species=d__Bacteria_p__Proteobacteria_c__Alphaproteobacteria_o__Rhizobiales_f__Xanthobacteraceae_g__Rhodopseudomonas_s__Rhodopseudomonas faecalis])0.972:0.0771189[&&NHX:Sample_counter=:Type_counter=GTDB--2:capture_class_counter=:capture_domain_counter=:capture_family_counter=:capture_genus_counter=:capture_order_counter=:capture_phylum_counter=:capture_species_counter=:evoltype=D:gtdb_class_counter=c__Alphaproteobacteria--2:gtdb_domain_counter=d__Bacteria--2:gtdb_family_counter=f__Xanthobacteraceae--2:gtdb_genus_counter=g__Rhodopseudomonas--2:gtdb_order_counter=o__Rhizobiales--2:gtdb_phylum_counter=p__Proteobacteria--2:gtdb_species_counter=s__Rhodopseudomonas faecalis--1||s__Rhodopseudomonas palustris_C--1:heptad_counter=MCP-38H--2:lbd_counter=:lca=d__Bacteria:lca_tree=g__Rhodopseudomonas:name=N948449:ref_name_counter=])0:5e-09[&&NHX:Sample_counter=rhizpot1--2:Type_counter=GTDB--2||capture--2:besthit_avg=97.2:besthit_max=97.2:besthit_min=97.2:besthit_std=0:besthit_sum=97.2:bitscore_avg=124.0:bitscore_max=124.0:bitscore_min=124.0:bitscore_std=0:bitscore_sum=124.0:capture_class_counter=c__Alphaproteobacteria--2:capture_domain_counter=d__Bacteria--2:capture_family_counter=f__Ancalomicrobiaceae--1||f__Caulobacteraceae--1:capture_genus_counter=g__CAHJWH01--1||g__JAEULV01--1:capture_order_counter=o__Caulobacterales--1||o__Rhizobiales--1:capture_phylum_counter=p__Proteobacteria--2:capture_species_counter=s__CAHJWH01 sp009765965--1||s__JAEULV01 sp016793065--1:evalue_avg=1.54e-38:evalue_max=1.54e-38:evalue_min=1.54e-38:evalue_std=0:evalue_sum=1.54e-38:gapopen_avg=0.0:gapopen_max=0.0:gapopen_min=0.0:gapopen_std=0:gapopen_sum=0.0:gtdb_class_counter=c__Alphaproteobacteria--2:gtdb_domain_counter=d__Bacteria--2:gtdb_family_counter=f__Xanthobacteraceae--2:gtdb_genus_counter=g__Rhodopseudomonas--2:gtdb_order_counter=o__Rhizobiales--2:gtdb_phylum_counter=p__Proteobacteria--2:gtdb_species_counter=s__Rhodopseudomonas faecalis--1||s__Rhodopseudomonas palustris_C--1:heptad_counter=MCP-38H--4:lbd_counter=:lca_tree=g__Rhodopseudomonas:length_avg=72.0:length_max=72.0:length_min=72.0:length_std=0:length_sum=72.0:mismatch_avg=2.0:mismatch_max=2.0:mismatch_min=2.0:mismatch_std=0:mismatch_sum=2.0:name=N948450:qcovhsp_avg=100.0:qcovhsp_max=100.0:qcovhsp_min=100.0:qcovhsp_std=0:qcovhsp_sum=100.0:qend_avg=72.0:qend_max=72.0:qend_min=72.0:qend_std=0:qend_sum=72.0:qstart_avg=1.0:qstart_max=1.0:qstart_min=1.0:qstart_std=0:qstart_sum=1.0:ref_name_counter=RS_GCF_000426845.1_protein.faa_NZ_AUGD01000007.1_351@PF00015_full_PFAM.370.476--1:scovhsp_avg=67.9:scovhsp_max=67.9:scovhsp_min=67.9:scovhsp_std=0:scovhsp_sum=67.9:send_avg=85.0:send_max=85.0:send_min=85.0:send_std=0:send_sum=85.0:sstart_avg=14.0:sstart_max=14.0:sstart_min=14.0:sstart_std=0:sstart_sum=14.0],((5017537b-fd98-580b-b553-1427a2394784_3@MCPsignal.391.490:5e-09[&&NHX:Sample=rhizpot1:Type=capture:capture_class=c__Actinomycetia:capture_domain=d__Bacteria:capture_family=f__Kineosporiaceae:capture_genus=g__JADJPO01:capture_order=o__Actinomycetales:capture_phylum=p__Actinobacteriota:capture_species=s__JADJPO01 sp016713225:heptad=MCP-38H],e774d593-44a9-4850-80b2-f8a9b3af10ba_3@MCPsignal.62.157:0.00989436[&&NHX:Sample=rhizpot1:Type=capture:besthit=94.7:bitscore=158.0:capture_class=c__Actinomycetia:capture_domain=d__Bacteria:capture_family=f__Kineosporiaceae:capture_genus=g__JADJPO01:capture_order=o__Actinomycetales:capture_phylum=p__Actinobacteriota:capture_species=s__JADJPO01 sp016713225:evalue=1.86e-50:gapopen=0.0:heptad=MCP-38H:length=94.0:mismatch=5.0:qcovhsp=98.9:qend=95.0:qstart=2.0:ref_name=RS_GCF_017872735.1_protein.faa_NZ_JAGGJJ010000019.1_19@PF00015_full_PFAM.390.565:scovhsp=53.7:send=94.0:sstart=1.0])0.965:0.0382246[&&NHX:Sample_counter=rhizpot1--2:Type_counter=capture--2:besthit_avg=94.7:besthit_max=94.7:besthit_min=94.7:besthit_std=0:besthit_sum=94.7:bitscore_avg=158.0:bitscore_max=158.0:bitscore_min=158.0:bitscore_std=0:bitscore_sum=158.0:capture_class_counter=c__Actinomycetia--2:capture_domain_counter=d__Bacteria--2:capture_family_counter=f__Kineosporiaceae--2:capture_genus_counter=g__JADJPO01--2:capture_order_counter=o__Actinomycetales--2:capture_phylum_counter=p__Actinobacteriota--2:capture_species_counter=s__JADJPO01 sp016713225--2:evalue_avg=1.86e-50:evalue_max=1.86e-50:evalue_min=1.86e-50:evalue_std=0:evalue_sum=1.86e-50:gapopen_avg=0.0:gapopen_max=0.0:gapopen_min=0.0:gapopen_std=0:gapopen_sum=0.0:gtdb_class_counter=:gtdb_domain_counter=:gtdb_family_counter=:gtdb_genus_counter=:gtdb_order_counter=:gtdb_phylum_counter=:gtdb_species_counter=:heptad_counter=MCP-38H--2:lbd_counter=:length_avg=94.0:length_max=94.0:length_min=94.0:length_std=0:length_sum=94.0:mismatch_avg=5.0:mismatch_max=5.0:mismatch_min=5.0:mismatch_std=0:mismatch_sum=5.0:name=N948453:qcovhsp_avg=98.9:qcovhsp_max=98.9:qcovhsp_min=98.9:qcovhsp_std=0:qcovhsp_sum=98.9:qend_avg=95.0:qend_max=95.0:qend_min=95.0:qend_std=0:qend_sum=95.0:qstart_avg=2.0:qstart_max=2.0:qstart_min=2.0:qstart_std=0:qstart_sum=2.0:ref_name_counter=RS_GCF_017872735.1_protein.faa_NZ_JAGGJJ010000019.1_19@PF00015_full_PFAM.390.565--1:scovhsp_avg=53.7:scovhsp_max=53.7:scovhsp_min=53.7:scovhsp_std=0:scovhsp_sum=53.7:send_avg=94.0:send_max=94.0:send_min=94.0:send_std=0:send_sum=94.0:sstart_avg=1.0:sstart_max=1.0:sstart_min=1.0:sstart_std=0:sstart_sum=1.0],b12445e5-db0f-41b1-a13e-b8f980b56f83_6@MCPsignal.65.148:5e-09[&&NHX:Sample=rhizpot1:Type=capture:capture_class=c__Actinomycetia:capture_domain=d__Bacteria:capture_family=f__Geodermatophilaceae:capture_genus=g__Blastococcus:capture_order=o__Mycobacteriales:capture_phylum=p__Actinobacteriota:capture_species=s__Blastococcus saxobsidens:heptad=MCP-38H])0.909:0.0477141[&&NHX:Sample_counter=rhizpot1--3:Type_counter=capture--3:besthit_avg=94.7:besthit_max=94.7:besthit_min=94.7:besthit_std=0:besthit_sum=94.7:bitscore_avg=158.0:bitscore_max=158.0:bitscore_min=158.0:bitscore_std=0:bitscore_sum=158.0:capture_class_counter=c__Actinomycetia--3:capture_domain_counter=d__Bacteria--3:capture_family_counter=f__Geodermatophilaceae--1||f__Kineosporiaceae--2:capture_genus_counter=g__Blastococcus--1||g__JADJPO01--2:capture_order_counter=o__Actinomycetales--2||o__Mycobacteriales--1:capture_phylum_counter=p__Actinobacteriota--3:capture_species_counter=s__Blastococcus saxobsidens--1||s__JADJPO01 sp016713225--2:evalue_avg=1.86e-50:evalue_max=1.86e-50:evalue_min=1.86e-50:evalue_std=0:evalue_sum=1.86e-50:gapopen_avg=0.0:gapopen_max=0.0:gapopen_min=0.0:gapopen_std=0:gapopen_sum=0.0:gtdb_class_counter=:gtdb_domain_counter=:gtdb_family_counter=:gtdb_genus_counter=:gtdb_order_counter=:gtdb_phylum_counter=:gtdb_species_counter=:heptad_counter=MCP-38H--3:lbd_counter=:length_avg=94.0:length_max=94.0:length_min=94.0:length_std=0:length_sum=94.0:mismatch_avg=5.0:mismatch_max=5.0:mismatch_min=5.0:mismatch_std=0:mismatch_sum=5.0:name=N948455:qcovhsp_avg=98.9:qcovhsp_max=98.9:qcovhsp_min=98.9:qcovhsp_std=0:qcovhsp_sum=98.9:qend_avg=95.0:qend_max=95.0:qend_min=95.0:qend_std=0:qend_sum=95.0:qstart_avg=2.0:qstart_max=2.0:qstart_min=2.0:qstart_std=0:qstart_sum=2.0:ref_name_counter=RS_GCF_017872735.1_protein.faa_NZ_JAGGJJ010000019.1_19@PF00015_full_PFAM.390.565--1:scovhsp_avg=53.7:scovhsp_max=53.7:scovhsp_min=53.7:scovhsp_std=0:scovhsp_sum=53.7:send_avg=94.0:send_max=94.0:send_min=94.0:send_std=0:send_sum=94.0:sstart_avg=1.0:sstart_max=1.0:sstart_min=1.0:sstart_std=0:sstart_sum=1.0])0:5e-09[&&NHX:Sample_counter=rhizpot1--5:Type_counter=GTDB--2||capture--5:besthit_avg=95.95:besthit_max=97.2:besthit_min=94.7:besthit_std=1.7677669529663689:besthit_sum=191.9:bitscore_avg=141.0:bitscore_max=158.0:bitscore_min=124.0:bitscore_std=24.041630560342615:bitscore_sum=282.0:capture_class_counter=c__Actinomycetia--3||c__Alphaproteobacteria--2:capture_domain_counter=d__Bacteria--5:capture_family_counter=f__Ancalomicrobiaceae--1||f__Caulobacteraceae--1||f__Geodermatophilaceae--1||f__Kineosporiaceae--2:capture_genus_counter=g__Blastococcus--1||g__CAHJWH01--1||g__JADJPO01--2||g__JAEULV01--1:capture_order_counter=o__Actinomycetales--2||o__Caulobacterales--1||o__Mycobacteriales--1||o__Rhizobiales--1:capture_phylum_counter=p__Actinobacteriota--3||p__Proteobacteria--2:capture_species_counter=s__Blastococcus saxobsidens--1||s__CAHJWH01 sp009765965--1||s__JADJPO01 sp016713225--2||s__JAEULV01 sp016793065--1:evalue_avg=7.7000000000093e-39:evalue_max=1.54e-38:evalue_min=1.86e-50:evalue_std=1.0889444430259679e-38:evalue_sum=1.54000000000186e-38:gapopen_avg=0.0:gapopen_max=0.0:gapopen_min=0.0:gapopen_std=0.0:gapopen_sum=0.0:gtdb_class_counter=c__Alphaproteobacteria--2:gtdb_domain_counter=d__Bacteria--2:gtdb_family_counter=f__Xanthobacteraceae--2:gtdb_genus_counter=g__Rhodopseudomonas--2:gtdb_order_counter=o__Rhizobiales--2:gtdb_phylum_counter=p__Proteobacteria--2:gtdb_species_counter=s__Rhodopseudomonas faecalis--1||s__Rhodopseudomonas palustris_C--1:heptad_counter=MCP-38H--7:lbd_counter=:lca_tree=g__Rhodopseudomonas:length_avg=83.0:length_max=94.0:length_min=72.0:length_std=15.556349186104045:length_sum=166.0:mismatch_avg=3.5:mismatch_max=5.0:mismatch_min=2.0:mismatch_std=2.1213203435596424:mismatch_sum=7.0:name=N948456:qcovhsp_avg=99.45:qcovhsp_max=100.0:qcovhsp_min=98.9:qcovhsp_std=0.7778174593051983:qcovhsp_sum=198.9:qend_avg=83.5:qend_max=95.0:qend_min=72.0:qend_std=16.263455967290593:qend_sum=167.0:qstart_avg=1.5:qstart_max=2.0:qstart_min=1.0:qstart_std=0.7071067811865476:qstart_sum=3.0:ref_name_counter=RS_GCF_000426845.1_protein.faa_NZ_AUGD01000007.1_351@PF00015_full_PFAM.370.476--1||RS_GCF_017872735.1_protein.faa_NZ_JAGGJJ010000019.1_19@PF00015_full_PFAM.390.565--1:scovhsp_avg=60.800000000000004:scovhsp_max=67.9:scovhsp_min=53.7:scovhsp_std=10.040916292848976:scovhsp_sum=121.60000000000001:send_avg=89.5:send_max=94.0:send_min=85.0:send_std=6.363961030678928:send_sum=179.0:sstart_avg=7.5:sstart_max=14.0:sstart_min=1.0:sstart_std=9.192388155425117:sstart_sum=15.0])0.984:0.0614529[&&NHX:Sample_counter=rhizpot1--9:Type_counter=GTDB--3||capture--9:besthit_avg=95.43333333333334:besthit_max=97.2:besthit_min=94.4:besthit_std=1.537313674346693:besthit_sum=286.3:bitscore_avg=143.33333333333334:bitscore_max=158.0:bitscore_min=124.0:bitscore_std=17.47378989610821:bitscore_sum=430.0:capture_class_counter=c__Actinomycetia--3||c__Alphaproteobacteria--4||c__Desulfuromonadia--2:capture_domain_counter=d__Bacteria--9:capture_family_counter=f__Ancalomicrobiaceae--1||f__Beijerinckiaceae--1||f__CAIOGM01--2||f__Caulobacteraceae--2||f__Geodermatophilaceae--1||f__Kineosporiaceae--2:capture_genus_counter=g__Blastococcus--1||g__CAHJWH01--2||g__CAIOGM01--2||g__JADJPO01--2||g__JAEULV01--1||g__Methylobacterium--1:capture_order_counter=o__Actinomycetales--2||o__Caulobacterales--2||o__Geobacterales--2||o__Mycobacteriales--1||o__Rhizobiales--2:capture_phylum_counter=p__Actinobacteriota--3||p__Desulfobacterota--2||p__Proteobacteria--4:capture_species_counter=s__Blastococcus saxobsidens--1||s__CAHJWH01 sp009765965--2||s__CAIOGM01 sp903902345--2||s__JADJPO01 sp016713225--2||s__JAEULV01 sp016793065--1||s__Methylobacterium sp003173775--1:evalue_avg=5.133333375672866e-39:evalue_max=1.54e-38:evalue_min=1.86e-50:evalue_std=8.891194108853126e-39:evalue_sum=1.5400000127018598e-38:gapopen_avg=0.0:gapopen_max=0.0:gapopen_min=0.0:gapopen_std=0.0:gapopen_sum=0.0:gtdb_class_counter=c__Alphaproteobacteria--3:gtdb_domain_counter=d__Bacteria--3:gtdb_family_counter=f__Xanthobacteraceae--3:gtdb_genus_counter=g__Rhodopseudomonas--3:gtdb_order_counter=o__Rhizobiales--3:gtdb_phylum_counter=p__Proteobacteria--3:gtdb_species_counter=s__Rhodopseudomonas faecalis--1||s__Rhodopseudomonas palustris_C--1||s__Rhodopseudomonas pseudopalustris--1:heptad_counter=MCP-38H--12:lbd_counter=:lca_tree=g__Rhodopseudomonas:length_avg=85.0:length_max=94.0:length_min=72.0:length_std=11.532562594670797:length_sum=255.0:mismatch_avg=4.0:mismatch_max=5.0:mismatch_min=2.0:mismatch_std=1.7320508075688772:mismatch_sum=12.0:name=N948457:qcovhsp_avg=99.26666666666667:qcovhsp_max=100.0:qcovhsp_min=98.9:qcovhsp_std=0.6350852961085851:qcovhsp_sum=297.8:qend_avg=85.66666666666667:qend_max=95.0:qend_min=72.0:qend_std=12.096831541082704:qend_sum=257.0:qstart_avg=1.6666666666666667:qstart_max=2.0:qstart_min=1.0:qstart_std=0.5773502691896257:qstart_sum=5.0:ref_name_counter=GB_GCA_001896955.1_protein.faa_MKRN01000203.1_27@PF00015_full_PFAM.388.561--1||RS_GCF_000426845.1_protein.faa_NZ_AUGD01000007.1_351@PF00015_full_PFAM.370.476--1||RS_GCF_017872735.1_protein.faa_NZ_JAGGJJ010000019.1_19@PF00015_full_PFAM.390.565--1:scovhsp_avg=57.666666666666664:scovhsp_max=67.9:scovhsp_min=51.4:scovhsp_std=8.936628745412522:scovhsp_sum=173.0:send_avg=89.33333333333333:send_max=94.0:send_min=85.0:send_std=4.509249752822894:send_sum=268.0:sstart_avg=5.333333333333333:sstart_max=14.0:sstart_min=1.0:sstart_std=7.505553499465135:sstart_sum=16.0])0.532:0.027517[&&NHX:Sample_counter=rhizpot1--20||rhizpot2--1||rhizpot3--11||rhiztom1--15||rhiztom2--21||rhiztom3--42:Type_counter=GTDB--12||capture--110:besthit_avg=96.95:besthit_max=100.0:besthit_min=83.7:besthit_std=4.469020346467763:besthit_sum=2132.9:bitscore_avg=165.45454545454547:bitscore_max=226.0:bitscore_min=124.0:bitscore_std=21.095536139706073:bitscore_sum=3640.0:capture_class_counter=c__Actinomycetia--3||c__Alphaproteobacteria--84||c__B15-G4--1||c__Bacilli--15||c__Clostridia--1||c__Desulfuromonadia--3||c__Gammaproteobacteria--2||c__Negativicutes--1:capture_domain_counter=d__Bacteria--110:capture_family_counter=f__Ancalomicrobiaceae--1||f__Beijerinckiaceae--1||f__CAIOGM01--2||f__Caulobacteraceae--2||f__Geodermatophilaceae--1||f__Halorhodospiraceae--1||f__Kineosporiaceae--2||f__Lachnospiraceae--1||f__Paenibacillaceae--15||f__Pseudopelobacteraceae--1||f__Rhizobiaceae--7||f__Rhodanobacteraceae--1||f__SIAN01--1||f__Selenomonadaceae--1||f__Xanthobacteraceae--73:capture_genus_counter=g__Allorhizobium--1||g__Aureimonas_A--1||g__Blastococcus--1||g__Bradyrhizobium--2||g__Butyrivibrio--1||g__CAHJWH01--2||g__CAIOGM01--2||g__Halorhodospira--1||g__JADJPO01--2||g__JAEULV01--1||g__Methylobacterium--1||g__Nitrobacter--70||g__Paenibacillus--15||g__Pararhizobium--1||g__Pelotalea--1||g__Pseudolabrys--1||g__Rhizobium--4||g__Rhodanobacter--1||g__SIAN01--1||g__Selenomonas_A--1:capture_order_counter=o__Actinomycetales--2||o__B15-G4--1||o__Caulobacterales--2||o__Geobacterales--3||o__Lachnospirales--1||o__Mycobacteriales--1||o__Nitrococcales--1||o__Paenibacillales--15||o__Rhizobiales--82||o__Selenomonadales--1||o__Xanthomonadales--1:capture_phylum_counter=p__Actinobacteriota--3||p__Desulfobacterota--3||p__Firmicutes--15||p__Firmicutes_A--1||p__Firmicutes_C--1||p__Planctomycetota--1||p__Proteobacteria--86:capture_species_counter=s__Allorhizobium desertarenae--1||s__Aureimonas_A glaciei--1||s__Blastococcus saxobsidens--1||s__Bradyrhizobium sp018596315--1||s__Bradyrhizobium stylosanthis--1||s__Butyrivibrio sp900104155--1||s__CAHJWH01 sp009765965--2||s__CAIOGM01 sp903902345--2||s__Halorhodospira sp003552625--1||s__JADJPO01 sp016713225--2||s__JAEULV01 sp016793065--1||s__Methylobacterium sp003173775--1||s__Nitrobacter sp000152905--12||s__Nitrobacter sp001896955--11||s__Nitrobacter sp001897285--6||s__Nitrobacter vulgaris--41||s__Paenibacillus kribbensis--15||s__Pararhizobium giardinii--1||s__Pelotalea chapellei--1||s__Pseudolabrys sp003133345--1||s__Rhizobium esperanzae_A--4||s__Rhodanobacter sp004322005--1||s__SIAN01 sp016795285--1||s__Selenomonas_A ruminantium--1:evalue_avg=7.000006695422981e-40:evalue_max=1.54e-38:evalue_min=1.91e-76:evalue_std=3.2832908823328856e-39:evalue_sum=1.540001472993056e-38:gapopen_avg=0.045454545454545456:gapopen_max=1.0:gapopen_min=0.0:gapopen_std=0.2132007163556105:gapopen_sum=1.0:gtdb_class_counter=c__Alphaproteobacteria--12:gtdb_domain_counter=d__Bacteria--12:gtdb_family_counter=f__Xanthobacteraceae--12:gtdb_genus_counter=g__Bradyrhizobium--2||g__Nitrobacter--7||g__Rhodopseudomonas--3:gtdb_order_counter=o__Rhizobiales--12:gtdb_phylum_counter=p__Proteobacteria--12:gtdb_species_counter=s__Bradyrhizobium sp018971625--1||s__Bradyrhizobium sp018971675--1||s__Nitrobacter hamburgensis--1||s__Nitrobacter sp000152905--1||s__Nitrobacter sp001896955--1||s__Nitrobacter sp001897285--1||s__Nitrobacter vulgaris--1||s__Nitrobacter winogradskyi--1||s__Nitrobacter winogradskyi_A--1||s__Rhodopseudomonas faecalis--1||s__Rhodopseudomonas palustris_C--1||s__Rhodopseudomonas pseudopalustris--1:heptad_counter=MCP-38H--122:lbd_counter=UNKNOWN--1:lca_tree=f__Xanthobacteraceae:length_avg=100.0909090909091:length_max=136.0:length_min=72.0:length_std=12.309149097933274:length_sum=2202.0:mismatch_avg=2.9545454545454546:mismatch_max=17.0:mismatch_min=0.0:mismatch_std=4.634007550061391:mismatch_sum=65.0:name=N948458:qcovhsp_avg=97.9909090909091:qcovhsp_max=100.0:qcovhsp_min=95.3:qcovhsp_std=1.7029132156141775:qcovhsp_sum=2155.8:qend_avg=101.9090909090909:qend_max=138.0:qend_min=72.0:qend_std=12.994171187439576:qend_sum=2242.0:qstart_avg=2.909090909090909:qstart_max=6.0:qstart_min=1.0:qstart_std=1.9001025262836768:qstart_sum=64.0:ref_name_counter=GB_GCA_001896955.1_protein.faa_MKRN01000175.1_24@PF00015_full_PFAM.503.681--2||GB_GCA_001896955.1_protein.faa_MKRN01000203.1_27@PF00015_full_PFAM.388.561--1||GB_GCA_001897285.1_protein.faa_MKSM01000004.1_10@PF00015_full_PFAM.503.681--2||RS_GCF_000152905.1_protein.faa_NZ_AAMY01000008.1_87@PF00015_full_PFAM.503.676--5||RS_GCF_000426845.1_protein.faa_NZ_AUGD01000007.1_351@PF00015_full_PFAM.370.476--1||RS_GCF_002028545.1_protein.faa_NZ_MWPQ01000019.1_29@PF00015_full_PFAM.501.676--9||RS_GCF_017872735.1_protein.faa_NZ_JAGGJJ010000019.1_19@PF00015_full_PFAM.390.565--1||RS_GCF_018596315.1_protein.faa_NZ_JAHEAG010000001.1_91@PF00015_full_PFAM.374.546--1:scovhsp_avg=58.45454545454545:scovhsp_max=77.7:scovhsp_min=50.0:scovhsp_std=6.448530823648887:scovhsp_sum=1286.0:send_avg=106.4090909090909:send_max=136.0:send_min=85.0:send_std=15.404572886025301:send_sum=2341.0:sstart_avg=7.318181818181818:sstart_max=46.0:sstart_min=1.0:sstart_std=12.43032529795528:sstart_sum=161.0],d0467699-97fe-47f4-94bd-866eaa6300c4_4@MCPsignal.411.461:5e-09[&&NHX:Sample=rhizpot1:Type=capture:capture_class=c__Alphaproteobacteria:capture_domain=d__Bacteria:capture_family=f__Caulobacteraceae:capture_genus=g__CAHJWH01:capture_order=o__Caulobacterales:capture_phylum=p__Proteobacteria:capture_species=s__CAHJWH01 sp009765965:heptad=MCP-38H])0:1.3e-08[&&NHX:Sample_counter=rhizpot1--21||rhizpot2--1||rhizpot3--11||rhiztom1--15||rhiztom2--21||rhiztom3--42:Type_counter=GTDB--12||capture--111:besthit_avg=96.95:besthit_max=100.0:besthit_min=83.7:besthit_std=4.469020346467763:besthit_sum=2132.9:bitscore_avg=165.45454545454547:bitscore_max=226.0:bitscore_min=124.0:bitscore_std=21.095536139706073:bitscore_sum=3640.0:capture_class_counter=c__Actinomycetia--3||c__Alphaproteobacteria--85||c__B15-G4--1||c__Bacilli--15||c__Clostridia--1||c__Desulfuromonadia--3||c__Gammaproteobacteria--2||c__Negativicutes--1:capture_domain_counter=d__Bacteria--111:capture_family_counter=f__Ancalomicrobiaceae--1||f__Beijerinckiaceae--1||f__CAIOGM01--2||f__Caulobacteraceae--3||f__Geodermatophilaceae--1||f__Halorhodospiraceae--1||f__Kineosporiaceae--2||f__Lachnospiraceae--1||f__Paenibacillaceae--15||f__Pseudopelobacteraceae--1||f__Rhizobiaceae--7||f__Rhodanobacteraceae--1||f__SIAN01--1||f__Selenomonadaceae--1||f__Xanthobacteraceae--73:capture_genus_counter=g__Allorhizobium--1||g__Aureimonas_A--1||g__Blastococcus--1||g__Bradyrhizobium--2||g__Butyrivibrio--1||g__CAHJWH01--3||g__CAIOGM01--2||g__Halorhodospira--1||g__JADJPO01--2||g__JAEULV01--1||g__Methylobacterium--1||g__Nitrobacter--70||g__Paenibacillus--15||g__Pararhizobium--1||g__Pelotalea--1||g__Pseudolabrys--1||g__Rhizobium--4||g__Rhodanobacter--1||g__SIAN01--1||g__Selenomonas_A--1:capture_order_counter=o__Actinomycetales--2||o__B15-G4--1||o__Caulobacterales--3||o__Geobacterales--3||o__Lachnospirales--1||o__Mycobacteriales--1||o__Nitrococcales--1||o__Paenibacillales--15||o__Rhizobiales--82||o__Selenomonadales--1||o__Xanthomonadales--1:capture_phylum_counter=p__Actinobacteriota--3||p__Desulfobacterota--3||p__Firmicutes--15||p__Firmicutes_A--1||p__Firmicutes_C--1||p__Planctomycetota--1||p__Proteobacteria--87:capture_species_counter=s__Allorhizobium desertarenae--1||s__Aureimonas_A glaciei--1||s__Blastococcus saxobsidens--1||s__Bradyrhizobium sp018596315--1||s__Bradyrhizobium stylosanthis--1||s__Butyrivibrio sp900104155--1||s__CAHJWH01 sp009765965--3||s__CAIOGM01 sp903902345--2||s__Halorhodospira sp003552625--1||s__JADJPO01 sp016713225--2||s__JAEULV01 sp016793065--1||s__Methylobacterium sp003173775--1||s__Nitrobacter sp000152905--12||s__Nitrobacter sp001896955--11||s__Nitrobacter sp001897285--6||s__Nitrobacter vulgaris--41||s__Paenibacillus kribbensis--15||s__Pararhizobium giardinii--1||s__Pelotalea chapellei--1||s__Pseudolabrys sp003133345--1||s__Rhizobium esperanzae_A--4||s__Rhodanobacter sp004322005--1||s__SIAN01 sp016795285--1||s__Selenomonas_A ruminantium--1:evalue_avg=7.000006695422981e-40:evalue_max=1.54e-38:evalue_min=1.91e-76:evalue_std=3.2832908823328856e-39:evalue_sum=1.540001472993056e-38:gapopen_avg=0.045454545454545456:gapopen_max=1.0:gapopen_min=0.0:gapopen_std=0.2132007163556105:gapopen_sum=1.0:gtdb_class_counter=c__Alphaproteobacteria--12:gtdb_domain_counter=d__Bacteria--12:gtdb_family_counter=f__Xanthobacteraceae--12:gtdb_genus_counter=g__Bradyrhizobium--2||g__Nitrobacter--7||g__Rhodopseudomonas--3:gtdb_order_counter=o__Rhizobiales--12:gtdb_phylum_counter=p__Proteobacteria--12:gtdb_species_counter=s__Bradyrhizobium sp018971625--1||s__Bradyrhizobium sp018971675--1||s__Nitrobacter hamburgensis--1||s__Nitrobacter sp000152905--1||s__Nitrobacter sp001896955--1||s__Nitrobacter sp001897285--1||s__Nitrobacter vulgaris--1||s__Nitrobacter winogradskyi--1||s__Nitrobacter winogradskyi_A--1||s__Rhodopseudomonas faecalis--1||s__Rhodopseudomonas palustris_C--1||s__Rhodopseudomonas pseudopalustris--1:heptad_counter=MCP-38H--123:lbd_counter=UNKNOWN--1:lca_tree=f__Xanthobacteraceae:length_avg=100.0909090909091:length_max=136.0:length_min=72.0:length_std=12.309149097933274:length_sum=2202.0:mismatch_avg=2.9545454545454546:mismatch_max=17.0:mismatch_min=0.0:mismatch_std=4.634007550061391:mismatch_sum=65.0:name=N948460:qcovhsp_avg=97.9909090909091:qcovhsp_max=100.0:qcovhsp_min=95.3:qcovhsp_std=1.7029132156141775:qcovhsp_sum=2155.8:qend_avg=101.9090909090909:qend_max=138.0:qend_min=72.0:qend_std=12.994171187439576:qend_sum=2242.0:qstart_avg=2.909090909090909:qstart_max=6.0:qstart_min=1.0:qstart_std=1.9001025262836768:qstart_sum=64.0:ref_name_counter=GB_GCA_001896955.1_protein.faa_MKRN01000175.1_24@PF00015_full_PFAM.503.681--2||GB_GCA_001896955.1_protein.faa_MKRN01000203.1_27@PF00015_full_PFAM.388.561--1||GB_GCA_001897285.1_protein.faa_MKSM01000004.1_10@PF00015_full_PFAM.503.681--2||RS_GCF_000152905.1_protein.faa_NZ_AAMY01000008.1_87@PF00015_full_PFAM.503.676--5||RS_GCF_000426845.1_protein.faa_NZ_AUGD01000007.1_351@PF00015_full_PFAM.370.476--1||RS_GCF_002028545.1_protein.faa_NZ_MWPQ01000019.1_29@PF00015_full_PFAM.501.676--9||RS_GCF_017872735.1_protein.faa_NZ_JAGGJJ010000019.1_19@PF00015_full_PFAM.390.565--1||RS_GCF_018596315.1_protein.faa_NZ_JAHEAG010000001.1_91@PF00015_full_PFAM.374.546--1:scovhsp_avg=58.45454545454545:scovhsp_max=77.7:scovhsp_min=50.0:scovhsp_std=6.448530823648887:scovhsp_sum=1286.0:send_avg=106.4090909090909:send_max=136.0:send_min=85.0:send_std=15.404572886025301:send_sum=2341.0:sstart_avg=7.318181818181818:sstart_max=46.0:sstart_min=1.0:sstart_std=12.43032529795528:sstart_sum=161.0],((cf8f3e72-2a7a-4591-89df-88412fc06abe_3@MCPsignal.443.496:0[&&NHX:Sample=rhizpot1:Type=capture:capture_class=c__Alphaproteobacteria:capture_domain=d__Bacteria:capture_family=f__Beijerinckiaceae:capture_genus=g__Methylobacterium:capture_order=o__Rhizobiales:capture_phylum=p__Proteobacteria:capture_species=s__Methylobacterium organophilum:heptad=MCP-38H],b89e6d63-c58c-4a47-82ea-5691ed7e3bc0_4@MCPsignal.215.268:0[&&NHX:Sample=rhizpot3:Type=capture:capture_class=c__Alphaproteobacteria:capture_domain=d__Bacteria:capture_family=f__Methylopilaceae:capture_genus=g__Methylopila:capture_order=o__Rhizobiales:capture_phylum=p__Proteobacteria:capture_species=s__Methylopila capsulata:heptad=MCP-38H])0:0[&&NHX:Sample_counter=rhizpot1--1||rhizpot3--1:Type_counter=capture--2:capture_class_counter=c__Alphaproteobacteria--2:capture_domain_counter=d__Bacteria--2:capture_family_counter=f__Beijerinckiaceae--1||f__Methylopilaceae--1:capture_genus_counter=g__Methylobacterium--1||g__Methylopila--1:capture_order_counter=o__Rhizobiales--2:capture_phylum_counter=p__Proteobacteria--2:capture_species_counter=s__Methylobacterium organophilum--1||s__Methylopila capsulata--1:gtdb_class_counter=:gtdb_domain_counter=:gtdb_family_counter=:gtdb_genus_counter=:gtdb_order_counter=:gtdb_phylum_counter=:gtdb_species_counter=:heptad_counter=MCP-38H--2:lbd_counter=:name=N948463:ref_name_counter=],c6d7f2d6-2dad-49ca-94cf-2577e8a7cf29_4@MCPsignal.61.114:0[&&NHX:Sample=rhizpot3:Type=capture:capture_class=c__Gammaproteobacteria:capture_domain=d__Bacteria:capture_family=f__Rhodocyclaceae:capture_genus=g__Methyloversatilis:capture_order=o__Burkholderiales:capture_phylum=p__Proteobacteria:capture_species=s__Methyloversatilis universalis:heptad=MCP-38H]):5e-09[&&NHX:Sample_counter=rhizpot1--1||rhizpot3--2:Type_counter=capture--3:capture_class_counter=c__Alphaproteobacteria--2||c__Gammaproteobacteria--1:capture_domain_counter=d__Bacteria--3:capture_family_counter=f__Beijerinckiaceae--1||f__Methylopilaceae--1||f__Rhodocyclaceae--1:capture_genus_counter=g__Methylobacterium--1||g__Methylopila--1||g__Methyloversatilis--1:capture_order_counter=o__Burkholderiales--1||o__Rhizobiales--2:capture_phylum_counter=p__Proteobacteria--3:capture_species_counter=s__Methylobacterium organophilum--1||s__Methylopila capsulata--1||s__Methyloversatilis universalis--1:gtdb_class_counter=:gtdb_domain_counter=:gtdb_family_counter=:gtdb_genus_counter=:gtdb_order_counter=:gtdb_phylum_counter=:gtdb_species_counter=:heptad_counter=MCP-38H--3:lbd_counter=:name=N948465:ref_name_counter=])0.39:1.3e-08[&&NHX:Sample_counter=rhizpot1--22||rhizpot2--1||rhizpot3--13||rhiztom1--15||rhiztom2--21||rhiztom3--42:Type_counter=GTDB--12||capture--114:besthit_avg=96.95:besthit_max=100.0:besthit_min=83.7:besthit_std=4.469020346467763:besthit_sum=2132.9:bitscore_avg=165.45454545454547:bitscore_max=226.0:bitscore_min=124.0:bitscore_std=21.095536139706073:bitscore_sum=3640.0:capture_class_counter=c__Actinomycetia--3||c__Alphaproteobacteria--87||c__B15-G4--1||c__Bacilli--15||c__Clostridia--1||c__Desulfuromonadia--3||c__Gammaproteobacteria--3||c__Negativicutes--1:capture_domain_counter=d__Bacteria--114:capture_family_counter=f__Ancalomicrobiaceae--1||f__Beijerinckiaceae--2||f__CAIOGM01--2||f__Caulobacteraceae--3||f__Geodermatophilaceae--1||f__Halorhodospiraceae--1||f__Kineosporiaceae--2||f__Lachnospiraceae--1||f__Methylopilaceae--1||f__Paenibacillaceae--15||f__Pseudopelobacteraceae--1||f__Rhizobiaceae--7||f__Rhodanobacteraceae--1||f__Rhodocyclaceae--1||f__SIAN01--1||f__Selenomonadaceae--1||f__Xanthobacteraceae--73:capture_genus_counter=g__Allorhizobium--1||g__Aureimonas_A--1||g__Blastococcus--1||g__Bradyrhizobium--2||g__Butyrivibrio--1||g__CAHJWH01--3||g__CAIOGM01--2||g__Halorhodospira--1||g__JADJPO01--2||g__JAEULV01--1||g__Methylobacterium--2||g__Methylopila--1||g__Methyloversatilis--1||g__Nitrobacter--70||g__Paenibacillus--15||g__Pararhizobium--1||g__Pelotalea--1||g__Pseudolabrys--1||g__Rhizobium--4||g__Rhodanobacter--1||g__SIAN01--1||g__Selenomonas_A--1:capture_order_counter=o__Actinomycetales--2||o__B15-G4--1||o__Burkholderiales--1||o__Caulobacterales--3||o__Geobacterales--3||o__Lachnospirales--1||o__Mycobacteriales--1||o__Nitrococcales--1||o__Paenibacillales--15||o__Rhizobiales--84||o__Selenomonadales--1||o__Xanthomonadales--1:capture_phylum_counter=p__Actinobacteriota--3||p__Desulfobacterota--3||p__Firmicutes--15||p__Firmicutes_A--1||p__Firmicutes_C--1||p__Planctomycetota--1||p__Proteobacteria--90:capture_species_counter=s__Allorhizobium desertarenae--1||s__Aureimonas_A glaciei--1||s__Blastococcus saxobsidens--1||s__Bradyrhizobium sp018596315--1||s__Bradyrhizobium stylosanthis--1||s__Butyrivibrio sp900104155--1||s__CAHJWH01 sp009765965--3||s__CAIOGM01 sp903902345--2||s__Halorhodospira sp003552625--1||s__JADJPO01 sp016713225--2||s__JAEULV01 sp016793065--1||s__Methylobacterium organophilum--1||s__Methylobacterium sp003173775--1||s__Methylopila capsulata--1||s__Methyloversatilis universalis--1||s__Nitrobacter sp000152905--12||s__Nitrobacter sp001896955--11||s__Nitrobacter sp001897285--6||s__Nitrobacter vulgaris--41||s__Paenibacillus kribbensis--15||s__Pararhizobium giardinii--1||s__Pelotalea chapellei--1||s__Pseudolabrys sp003133345--1||s__Rhizobium esperanzae_A--4||s__Rhodanobacter sp004322005--1||s__SIAN01 sp016795285--1||s__Selenomonas_A ruminantium--1:evalue_avg=7.000006695422981e-40:evalue_max=1.54e-38:evalue_min=1.91e-76:evalue_std=3.2832908823328856e-39:evalue_sum=1.540001472993056e-38:gapopen_avg=0.045454545454545456:gapopen_max=1.0:gapopen_min=0.0:gapopen_std=0.2132007163556105:gapopen_sum=1.0:gtdb_class_counter=c__Alphaproteobacteria--12:gtdb_domain_counter=d__Bacteria--12:gtdb_family_counter=f__Xanthobacteraceae--12:gtdb_genus_counter=g__Bradyrhizobium--2||g__Nitrobacter--7||g__Rhodopseudomonas--3:gtdb_order_counter=o__Rhizobiales--12:gtdb_phylum_counter=p__Proteobacteria--12:gtdb_species_counter=s__Bradyrhizobium sp018971625--1||s__Bradyrhizobium sp018971675--1||s__Nitrobacter hamburgensis--1||s__Nitrobacter sp000152905--1||s__Nitrobacter sp001896955--1||s__Nitrobacter sp001897285--1||s__Nitrobacter vulgaris--1||s__Nitrobacter winogradskyi--1||s__Nitrobacter winogradskyi_A--1||s__Rhodopseudomonas faecalis--1||s__Rhodopseudomonas palustris_C--1||s__Rhodopseudomonas pseudopalustris--1:heptad_counter=MCP-38H--126:lbd_counter=UNKNOWN--1:lca_tree=f__Xanthobacteraceae:length_avg=100.0909090909091:length_max=136.0:length_min=72.0:length_std=12.309149097933274:length_sum=2202.0:mismatch_avg=2.9545454545454546:mismatch_max=17.0:mismatch_min=0.0:mismatch_std=4.634007550061391:mismatch_sum=65.0:name=N948466:qcovhsp_avg=97.9909090909091:qcovhsp_max=100.0:qcovhsp_min=95.3:qcovhsp_std=1.7029132156141775:qcovhsp_sum=2155.8:qend_avg=101.9090909090909:qend_max=138.0:qend_min=72.0:qend_std=12.994171187439576:qend_sum=2242.0:qstart_avg=2.909090909090909:qstart_max=6.0:qstart_min=1.0:qstart_std=1.9001025262836768:qstart_sum=64.0:ref_name_counter=GB_GCA_001896955.1_protein.faa_MKRN01000175.1_24@PF00015_full_PFAM.503.681--2||GB_GCA_001896955.1_protein.faa_MKRN01000203.1_27@PF00015_full_PFAM.388.561--1||GB_GCA_001897285.1_protein.faa_MKSM01000004.1_10@PF00015_full_PFAM.503.681--2||RS_GCF_000152905.1_protein.faa_NZ_AAMY01000008.1_87@PF00015_full_PFAM.503.676--5||RS_GCF_000426845.1_protein.faa_NZ_AUGD01000007.1_351@PF00015_full_PFAM.370.476--1||RS_GCF_002028545.1_protein.faa_NZ_MWPQ01000019.1_29@PF00015_full_PFAM.501.676--9||RS_GCF_017872735.1_protein.faa_NZ_JAGGJJ010000019.1_19@PF00015_full_PFAM.390.565--1||RS_GCF_018596315.1_protein.faa_NZ_JAHEAG010000001.1_91@PF00015_full_PFAM.374.546--1:scovhsp_avg=58.45454545454545:scovhsp_max=77.7:scovhsp_min=50.0:scovhsp_std=6.448530823648887:scovhsp_sum=1286.0:send_avg=106.4090909090909:send_max=136.0:send_min=85.0:send_std=15.404572886025301:send_sum=2341.0:sstart_avg=7.318181818181818:sstart_max=46.0:sstart_min=1.0:sstart_std=12.43032529795528:sstart_sum=161.0],a628587e-39a3-4561-9d87-3e1ecff2b25a_4@MCPsignal.154.206:5e-09[&&NHX:Sample=rhizpot1:Type=capture:capture_class=c__Alphaproteobacteria:capture_domain=d__Bacteria:capture_family=f__Rhizobiaceae:capture_genus=g__Jiella:capture_order=o__Rhizobiales:capture_phylum=p__Proteobacteria:capture_species=s__Jiella pacifica:heptad=MCP-38H])0.022:5e-09[&&NHX:Sample_counter=rhizpot1--23||rhizpot2--1||rhizpot3--13||rhiztom1--15||rhiztom2--21||rhiztom3--42:Type_counter=GTDB--12||capture--115:besthit_avg=96.95:besthit_max=100.0:besthit_min=83.7:besthit_std=4.469020346467763:besthit_sum=2132.9:bitscore_avg=165.45454545454547:bitscore_max=226.0:bitscore_min=124.0:bitscore_std=21.095536139706073:bitscore_sum=3640.0:capture_class_counter=c__Actinomycetia--3||c__Alphaproteobacteria--88||c__B15-G4--1||c__Bacilli--15||c__Clostridia--1||c__Desulfuromonadia--3||c__Gammaproteobacteria--3||c__Negativicutes--1:capture_domain_counter=d__Bacteria--115:capture_family_counter=f__Ancalomicrobiaceae--1||f__Beijerinckiaceae--2||f__CAIOGM01--2||f__Caulobacteraceae--3||f__Geodermatophilaceae--1||f__Halorhodospiraceae--1||f__Kineosporiaceae--2||f__Lachnospiraceae--1||f__Methylopilaceae--1||f__Paenibacillaceae--15||f__Pseudopelobacteraceae--1||f__Rhizobiaceae--8||f__Rhodanobacteraceae--1||f__Rhodocyclaceae--1||f__SIAN01--1||f__Selenomonadaceae--1||f__Xanthobacteraceae--73:capture_genus_counter=g__Allorhizobium--1||g__Aureimonas_A--1||g__Blastococcus--1||g__Bradyrhizobium--2||g__Butyrivibrio--1||g__CAHJWH01--3||g__CAIOGM01--2||g__Halorhodospira--1||g__JADJPO01--2||g__JAEULV01--1||g__Jiella--1||g__Methylobacterium--2||g__Methylopila--1||g__Methyloversatilis--1||g__Nitrobacter--70||g__Paenibacillus--15||g__Pararhizobium--1||g__Pelotalea--1||g__Pseudolabrys--1||g__Rhizobium--4||g__Rhodanobacter--1||g__SIAN01--1||g__Selenomonas_A--1:capture_order_counter=o__Actinomycetales--2||o__B15-G4--1||o__Burkholderiales--1||o__Caulobacterales--3||o__Geobacterales--3||o__Lachnospirales--1||o__Mycobacteriales--1||o__Nitrococcales--1||o__Paenibacillales--15||o__Rhizobiales--85||o__Selenomonadales--1||o__Xanthomonadales--1:capture_phylum_counter=p__Actinobacteriota--3||p__Desulfobacterota--3||p__Firmicutes--15||p__Firmicutes_A--1||p__Firmicutes_C--1||p__Planctomycetota--1||p__Proteobacteria--91:capture_species_counter=s__Allorhizobium desertarenae--1||s__Aureimonas_A glaciei--1||s__Blastococcus saxobsidens--1||s__Bradyrhizobium sp018596315--1||s__Bradyrhizobium stylosanthis--1||s__Butyrivibrio sp900104155--1||s__CAHJWH01 sp009765965--3||s__CAIOGM01 sp903902345--2||s__Halorhodospira sp003552625--1||s__JADJPO01 sp016713225--2||s__JAEULV01 sp016793065--1||s__Jiella pacifica--1||s__Methylobacterium organophilum--1||s__Methylobacterium sp003173775--1||s__Methylopila capsulata--1||s__Methyloversatilis universalis--1||s__Nitrobacter sp000152905--12||s__Nitrobacter sp001896955--11||s__Nitrobacter sp001897285--6||s__Nitrobacter vulgaris--41||s__Paenibacillus kribbensis--15||s__Pararhizobium giardinii--1||s__Pelotalea chapellei--1||s__Pseudolabrys sp003133345--1||s__Rhizobium esperanzae_A--4||s__Rhodanobacter sp004322005--1||s__SIAN01 sp016795285--1||s__Selenomonas_A ruminantium--1:evalue_avg=7.000006695422981e-40:evalue_max=1.54e-38:evalue_min=1.91e-76:evalue_std=3.2832908823328856e-39:evalue_sum=1.540001472993056e-38:gapopen_avg=0.045454545454545456:gapopen_max=1.0:gapopen_min=0.0:gapopen_std=0.2132007163556105:gapopen_sum=1.0:gtdb_class_counter=c__Alphaproteobacteria--12:gtdb_domain_counter=d__Bacteria--12:gtdb_family_counter=f__Xanthobacteraceae--12:gtdb_genus_counter=g__Bradyrhizobium--2||g__Nitrobacter--7||g__Rhodopseudomonas--3:gtdb_order_counter=o__Rhizobiales--12:gtdb_phylum_counter=p__Proteobacteria--12:gtdb_species_counter=s__Bradyrhizobium sp018971625--1||s__Bradyrhizobium sp018971675--1||s__Nitrobacter hamburgensis--1||s__Nitrobacter sp000152905--1||s__Nitrobacter sp001896955--1||s__Nitrobacter sp001897285--1||s__Nitrobacter vulgaris--1||s__Nitrobacter winogradskyi--1||s__Nitrobacter winogradskyi_A--1||s__Rhodopseudomonas faecalis--1||s__Rhodopseudomonas palustris_C--1||s__Rhodopseudomonas pseudopalustris--1:heptad_counter=MCP-38H--127:lbd_counter=UNKNOWN--1:lca_tree=f__Xanthobacteraceae:length_avg=100.0909090909091:length_max=136.0:length_min=72.0:length_std=12.309149097933274:length_sum=2202.0:mismatch_avg=2.9545454545454546:mismatch_max=17.0:mismatch_min=0.0:mismatch_std=4.634007550061391:mismatch_sum=65.0:name=N948468:qcovhsp_avg=97.9909090909091:qcovhsp_max=100.0:qcovhsp_min=95.3:qcovhsp_std=1.7029132156141775:qcovhsp_sum=2155.8:qend_avg=101.9090909090909:qend_max=138.0:qend_min=72.0:qend_std=12.994171187439576:qend_sum=2242.0:qstart_avg=2.909090909090909:qstart_max=6.0:qstart_min=1.0:qstart_std=1.9001025262836768:qstart_sum=64.0:ref_name_counter=GB_GCA_001896955.1_protein.faa_MKRN01000175.1_24@PF00015_full_PFAM.503.681--2||GB_GCA_001896955.1_protein.faa_MKRN01000203.1_27@PF00015_full_PFAM.388.561--1||GB_GCA_001897285.1_protein.faa_MKSM01000004.1_10@PF00015_full_PFAM.503.681--2||RS_GCF_000152905.1_protein.faa_NZ_AAMY01000008.1_87@PF00015_full_PFAM.503.676--5||RS_GCF_000426845.1_protein.faa_NZ_AUGD01000007.1_351@PF00015_full_PFAM.370.476--1||RS_GCF_002028545.1_protein.faa_NZ_MWPQ01000019.1_29@PF00015_full_PFAM.501.676--9||RS_GCF_017872735.1_protein.faa_NZ_JAGGJJ010000019.1_19@PF00015_full_PFAM.390.565--1||RS_GCF_018596315.1_protein.faa_NZ_JAHEAG010000001.1_91@PF00015_full_PFAM.374.546--1:scovhsp_avg=58.45454545454545:scovhsp_max=77.7:scovhsp_min=50.0:scovhsp_std=6.448530823648887:scovhsp_sum=1286.0:send_avg=106.4090909090909:send_max=136.0:send_min=85.0:send_std=15.404572886025301:send_sum=2341.0:sstart_avg=7.318181818181818:sstart_max=46.0:sstart_min=1.0:sstart_std=12.43032529795528:sstart_sum=161.0],e83bbe0d-b3f7-45cb-8b43-594dc128f40b_2@MCPsignal.174.216:0.0379032[&&NHX:Sample=rhizpot1:Type=capture:capture_class=c__Clostridia:capture_domain=d__Bacteria:capture_family=f__Lachnospiraceae:capture_genus=g__UBA3766:capture_order=o__Lachnospirales:capture_phylum=p__Firmicutes_A:capture_species=s__UBA3766 sp016285575:heptad=MCP-38H])0:5e-09[&&NHX:Sample_counter=rhizpot1--24||rhizpot2--1||rhizpot3--13||rhiztom1--15||rhiztom2--21||rhiztom3--42:Type_counter=GTDB--12||capture--116:besthit_avg=96.95:besthit_max=100.0:besthit_min=83.7:besthit_std=4.469020346467763:besthit_sum=2132.9:bitscore_avg=165.45454545454547:bitscore_max=226.0:bitscore_min=124.0:bitscore_std=21.095536139706073:bitscore_sum=3640.0:capture_class_counter=c__Actinomycetia--3||c__Alphaproteobacteria--88||c__B15-G4--1||c__Bacilli--15||c__Clostridia--2||c__Desulfuromonadia--3||c__Gammaproteobacteria--3||c__Negativicutes--1:capture_domain_counter=d__Bacteria--116:capture_family_counter=f__Ancalomicrobiaceae--1||f__Beijerinckiaceae--2||f__CAIOGM01--2||f__Caulobacteraceae--3||f__Geodermatophilaceae--1||f__Halorhodospiraceae--1||f__Kineosporiaceae--2||f__Lachnospiraceae--2||f__Methylopilaceae--1||f__Paenibacillaceae--15||f__Pseudopelobacteraceae--1||f__Rhizobiaceae--8||f__Rhodanobacteraceae--1||f__Rhodocyclaceae--1||f__SIAN01--1||f__Selenomonadaceae--1||f__Xanthobacteraceae--73:capture_genus_counter=g__Allorhizobium--1||g__Aureimonas_A--1||g__Blastococcus--1||g__Bradyrhizobium--2||g__Butyrivibrio--1||g__CAHJWH01--3||g__CAIOGM01--2||g__Halorhodospira--1||g__JADJPO01--2||g__JAEULV01--1||g__Jiella--1||g__Methylobacterium--2||g__Methylopila--1||g__Methyloversatilis--1||g__Nitrobacter--70||g__Paenibacillus--15||g__Pararhizobium--1||g__Pelotalea--1||g__Pseudolabrys--1||g__Rhizobium--4||g__Rhodanobacter--1||g__SIAN01--1||g__Selenomonas_A--1||g__UBA3766--1:capture_order_counter=o__Actinomycetales--2||o__B15-G4--1||o__Burkholderiales--1||o__Caulobacterales--3||o__Geobacterales--3||o__Lachnospirales--2||o__Mycobacteriales--1||o__Nitrococcales--1||o__Paenibacillales--15||o__Rhizobiales--85||o__Selenomonadales--1||o__Xanthomonadales--1:capture_phylum_counter=p__Actinobacteriota--3||p__Desulfobacterota--3||p__Firmicutes--15||p__Firmicutes_A--2||p__Firmicutes_C--1||p__Planctomycetota--1||p__Proteobacteria--91:capture_species_counter=s__Allorhizobium desertarenae--1||s__Aureimonas_A glaciei--1||s__Blastococcus saxobsidens--1||s__Bradyrhizobium sp018596315--1||s__Bradyrhizobium stylosanthis--1||s__Butyrivibrio sp900104155--1||s__CAHJWH01 sp009765965--3||s__CAIOGM01 sp903902345--2||s__Halorhodospira sp003552625--1||s__JADJPO01 sp016713225--2||s__JAEULV01 sp016793065--1||s__Jiella pacifica--1||s__Methylobacterium organophilum--1||s__Methylobacterium sp003173775--1||s__Methylopila capsulata--1||s__Methyloversatilis universalis--1||s__Nitrobacter sp000152905--12||s__Nitrobacter sp001896955--11||s__Nitrobacter sp001897285--6||s__Nitrobacter vulgaris--41||s__Paenibacillus kribbensis--15||s__Pararhizobium giardinii--1||s__Pelotalea chapellei--1||s__Pseudolabrys sp003133345--1||s__Rhizobium esperanzae_A--4||s__Rhodanobacter sp004322005--1||s__SIAN01 sp016795285--1||s__Selenomonas_A ruminantium--1||s__UBA3766 sp016285575--1:evalue_avg=7.000006695422981e-40:evalue_max=1.54e-38:evalue_min=1.91e-76:evalue_std=3.2832908823328856e-39:evalue_sum=1.540001472993056e-38:gapopen_avg=0.045454545454545456:gapopen_max=1.0:gapopen_min=0.0:gapopen_std=0.2132007163556105:gapopen_sum=1.0:gtdb_class_counter=c__Alphaproteobacteria--12:gtdb_domain_counter=d__Bacteria--12:gtdb_family_counter=f__Xanthobacteraceae--12:gtdb_genus_counter=g__Bradyrhizobium--2||g__Nitrobacter--7||g__Rhodopseudomonas--3:gtdb_order_counter=o__Rhizobiales--12:gtdb_phylum_counter=p__Proteobacteria--12:gtdb_species_counter=s__Bradyrhizobium sp018971625--1||s__Bradyrhizobium sp018971675--1||s__Nitrobacter hamburgensis--1||s__Nitrobacter sp000152905--1||s__Nitrobacter sp001896955--1||s__Nitrobacter sp001897285--1||s__Nitrobacter vulgaris--1||s__Nitrobacter winogradskyi--1||s__Nitrobacter winogradskyi_A--1||s__Rhodopseudomonas faecalis--1||s__Rhodopseudomonas palustris_C--1||s__Rhodopseudomonas pseudopalustris--1:heptad_counter=MCP-38H--128:lbd_counter=UNKNOWN--1:lca_tree=f__Xanthobacteraceae:length_avg=100.0909090909091:length_max=136.0:length_min=72.0:length_std=12.309149097933274:length_sum=2202.0:mismatch_avg=2.9545454545454546:mismatch_max=17.0:mismatch_min=0.0:mismatch_std=4.634007550061391:mismatch_sum=65.0:name=N948470:qcovhsp_avg=97.9909090909091:qcovhsp_max=100.0:qcovhsp_min=95.3:qcovhsp_std=1.7029132156141775:qcovhsp_sum=2155.8:qend_avg=101.9090909090909:qend_max=138.0:qend_min=72.0:qend_std=12.994171187439576:qend_sum=2242.0:qstart_avg=2.909090909090909:qstart_max=6.0:qstart_min=1.0:qstart_std=1.9001025262836768:qstart_sum=64.0:ref_name_counter=GB_GCA_001896955.1_protein.faa_MKRN01000175.1_24@PF00015_full_PFAM.503.681--2||GB_GCA_001896955.1_protein.faa_MKRN01000203.1_27@PF00015_full_PFAM.388.561--1||GB_GCA_001897285.1_protein.faa_MKSM01000004.1_10@PF00015_full_PFAM.503.681--2||RS_GCF_000152905.1_protein.faa_NZ_AAMY01000008.1_87@PF00015_full_PFAM.503.676--5||RS_GCF_000426845.1_protein.faa_NZ_AUGD01000007.1_351@PF00015_full_PFAM.370.476--1||RS_GCF_002028545.1_protein.faa_NZ_MWPQ01000019.1_29@PF00015_full_PFAM.501.676--9||RS_GCF_017872735.1_protein.faa_NZ_JAGGJJ010000019.1_19@PF00015_full_PFAM.390.565--1||RS_GCF_018596315.1_protein.faa_NZ_JAHEAG010000001.1_91@PF00015_full_PFAM.374.546--1:scovhsp_avg=58.45454545454545:scovhsp_max=77.7:scovhsp_min=50.0:scovhsp_std=6.448530823648887:scovhsp_sum=1286.0:send_avg=106.4090909090909:send_max=136.0:send_min=85.0:send_std=15.404572886025301:send_sum=2341.0:sstart_avg=7.318181818181818:sstart_max=46.0:sstart_min=1.0:sstart_std=12.43032529795528:sstart_sum=161.0],((((0993ee27-f2a6-430f-a371-5b8d816e4524_3@MCPsignal.93.162:0.0408918[&&NHX:Sample=rhizpot1:Type=capture:capture_class=c__Gammaproteobacteria:capture_domain=d__Bacteria:capture_family=f__Pseudomonadaceae:capture_genus=g__Pseudomonas_E:capture_order=o__Pseudomonadales:capture_phylum=p__Proteobacteria:capture_species=s__Pseudomonas_E ovata:heptad=MCP-38H],17fdd0aa-94e4-45ed-ba10-3020dfe057b7_1@MCPsignal.48.120:5e-09[&&NHX:Sample=rhizpot1:Type=capture:capture_class=c__Alphaproteobacteria:capture_domain=d__Bacteria:capture_family=f__Xanthobacteraceae:capture_genus=g__Bradyrhizobium:capture_order=o__Rhizobiales:capture_phylum=p__Proteobacteria:capture_species=s__Bradyrhizobium sp018596315:heptad=MCP-38H])0:5e-09[&&NHX:Sample_counter=rhizpot1--2:Type_counter=capture--2:capture_class_counter=c__Alphaproteobacteria--1||c__Gammaproteobacteria--1:capture_domain_counter=d__Bacteria--2:capture_family_counter=f__Pseudomonadaceae--1||f__Xanthobacteraceae--1:capture_genus_counter=g__Bradyrhizobium--1||g__Pseudomonas_E--1:capture_order_counter=o__Pseudomonadales--1||o__Rhizobiales--1:capture_phylum_counter=p__Proteobacteria--2:capture_species_counter=s__Bradyrhizobium sp018596315--1||s__Pseudomonas_E ovata--1:gtdb_class_counter=:gtdb_domain_counter=:gtdb_family_counter=:gtdb_genus_counter=:gtdb_order_counter=:gtdb_phylum_counter=:gtdb_species_counter=:heptad_counter=MCP-38H--2:lbd_counter=:name=N948473:ref_name_counter=],((ca77aa5d-b319-4381-9fc8-2adea1e013eb_3@MCPsignal.72.139:5e-09[&&NHX:Sample=rhizpot1:Type=capture:capture_class=c__Alphaproteobacteria:capture_domain=d__Bacteria:capture_family=f__Xanthobacteraceae:capture_genus=g__Bradyrhizobium:capture_order=o__Rhizobiales:capture_phylum=p__Proteobacteria:capture_species=s__Bradyrhizobium sp018596315:heptad=MCP-38H],(RS_GCF_900176205.1_protein.faa_NZ_LT859959.1_4233@PF00015_full_PFAM.1.87:0.397928[&&NHX:Type=GTDB:gtdb_class=c__Alphaproteobacteria:gtdb_domain=d__Bacteria:gtdb_family=f__Xanthobacteraceae:gtdb_genus=g__Bradyrhizobium:gtdb_order=o__Rhizobiales:gtdb_phylum=p__Proteobacteria:gtdb_species=s__Bradyrhizobium sp900176205:heptad=MCP-38H:species=d__Bacteria_p__Proteobacteria_c__Alphaproteobacteria_o__Rhizobiales_f__Xanthobacteraceae_g__Bradyrhizobium_s__Bradyrhizobium sp900176205],8cd143c0-4588-4d8d-95aa-da60b185676c_3@MCPsignal.129.196:5e-09[&&NHX:Sample=rhizpot2:Type=capture:capture_class=c__Alphaproteobacteria:capture_domain=d__Bacteria:capture_family=f__Acetobacteraceae:capture_genus=g__Gluconobacter:capture_order=o__Acetobacterales:capture_phylum=p__Proteobacteria:capture_species=s__Gluconobacter cerevisiae:heptad=MCP-38H])0.797:0.0133342[&&NHX:Sample_counter=rhizpot2--1:Type_counter=GTDB--1||capture--1:capture_class_counter=c__Alphaproteobacteria--1:capture_domain_counter=d__Bacteria--1:capture_family_counter=f__Acetobacteraceae--1:capture_genus_counter=g__Gluconobacter--1:capture_order_counter=o__Acetobacterales--1:capture_phylum_counter=p__Proteobacteria--1:capture_species_counter=s__Gluconobacter cerevisiae--1:gtdb_class_counter=c__Alphaproteobacteria--1:gtdb_domain_counter=d__Bacteria--1:gtdb_family_counter=f__Xanthobacteraceae--1:gtdb_genus_counter=g__Bradyrhizobium--1:gtdb_order_counter=o__Rhizobiales--1:gtdb_phylum_counter=p__Proteobacteria--1:gtdb_species_counter=s__Bradyrhizobium sp900176205--1:heptad_counter=MCP-38H--2:lbd_counter=:lca_tree=s__Bradyrhizobium sp900176205:name=N948477:ref_name_counter=])0:5e-09[&&NHX:Sample_counter=rhizpot1--1||rhizpot2--1:Type_counter=GTDB--1||capture--2:capture_class_counter=c__Alphaproteobacteria--2:capture_domain_counter=d__Bacteria--2:capture_family_counter=f__Acetobacteraceae--1||f__Xanthobacteraceae--1:capture_genus_counter=g__Bradyrhizobium--1||g__Gluconobacter--1:capture_order_counter=o__Acetobacterales--1||o__Rhizobiales--1:capture_phylum_counter=p__Proteobacteria--2:capture_species_counter=s__Bradyrhizobium sp018596315--1||s__Gluconobacter cerevisiae--1:gtdb_class_counter=c__Alphaproteobacteria--1:gtdb_domain_counter=d__Bacteria--1:gtdb_family_counter=f__Xanthobacteraceae--1:gtdb_genus_counter=g__Bradyrhizobium--1:gtdb_order_counter=o__Rhizobiales--1:gtdb_phylum_counter=p__Proteobacteria--1:gtdb_species_counter=s__Bradyrhizobium sp900176205--1:heptad_counter=MCP-38H--3:lbd_counter=:lca_tree=s__Bradyrhizobium sp900176205:name=N948478:ref_name_counter=],3b6f02b3-015c-581d-8571-5b9f1ae3d0cd_1@MCPsignal.48.108:5e-09[&&NHX:Sample=rhizpot1:Type=capture:capture_class=c__Gammaproteobacteria:capture_domain=d__Bacteria:capture_family=f__Burkholderiaceae:capture_genus=g__Herbaspirillum:capture_order=o__Burkholderiales:capture_phylum=p__Proteobacteria:capture_species=s__Herbaspirillum frisingense:heptad=MCP-38H])0:5e-09[&&NHX:Sample_counter=rhizpot1--2||rhizpot2--1:Type_counter=GTDB--1||capture--3:capture_class_counter=c__Alphaproteobacteria--2||c__Gammaproteobacteria--1:capture_domain_counter=d__Bacteria--3:capture_family_counter=f__Acetobacteraceae--1||f__Burkholderiaceae--1||f__Xanthobacteraceae--1:capture_genus_counter=g__Bradyrhizobium--1||g__Gluconobacter--1||g__Herbaspirillum--1:capture_order_counter=o__Acetobacterales--1||o__Burkholderiales--1||o__Rhizobiales--1:capture_phylum_counter=p__Proteobacteria--3:capture_species_counter=s__Bradyrhizobium sp018596315--1||s__Gluconobacter cerevisiae--1||s__Herbaspirillum frisingense--1:gtdb_class_counter=c__Alphaproteobacteria--1:gtdb_domain_counter=d__Bacteria--1:gtdb_family_counter=f__Xanthobacteraceae--1:gtdb_genus_counter=g__Bradyrhizobium--1:gtdb_order_counter=o__Rhizobiales--1:gtdb_phylum_counter=p__Proteobacteria--1:gtdb_species_counter=s__Bradyrhizobium sp900176205--1:heptad_counter=MCP-38H--4:lbd_counter=:lca_tree=s__Bradyrhizobium sp900176205:name=N948480:ref_name_counter=])1:5e-09[&&NHX:Sample_counter=rhizpot1--4||rhizpot2--1:Type_counter=GTDB--1||capture--5:capture_class_counter=c__Alphaproteobacteria--3||c__Gammaproteobacteria--2:capture_domain_counter=d__Bacteria--5:capture_family_counter=f__Acetobacteraceae--1||f__Burkholderiaceae--1||f__Pseudomonadaceae--1||f__Xanthobacteraceae--2:capture_genus_counter=g__Bradyrhizobium--2||g__Gluconobacter--1||g__Herbaspirillum--1||g__Pseudomonas_E--1:capture_order_counter=o__Acetobacterales--1||o__Burkholderiales--1||o__Pseudomonadales--1||o__Rhizobiales--2:capture_phylum_counter=p__Proteobacteria--5:capture_species_counter=s__Bradyrhizobium sp018596315--2||s__Gluconobacter cerevisiae--1||s__Herbaspirillum frisingense--1||s__Pseudomonas_E ovata--1:gtdb_class_counter=c__Alphaproteobacteria--1:gtdb_domain_counter=d__Bacteria--1:gtdb_family_counter=f__Xanthobacteraceae--1:gtdb_genus_counter=g__Bradyrhizobium--1:gtdb_order_counter=o__Rhizobiales--1:gtdb_phylum_counter=p__Proteobacteria--1:gtdb_species_counter=s__Bradyrhizobium sp900176205--1:heptad_counter=MCP-38H--6:lbd_counter=:lca_tree=s__Bradyrhizobium sp900176205:name=N948481:ref_name_counter=],((((((c1a7c6d9-8608-4502-af76-fee0b27ac7a7_4@MCPsignal.19.90:5e-09[&&NHX:Sample=rhizpot3:Type=capture:capture_class=c__Alphaproteobacteria:capture_domain=d__Bacteria:capture_family=f__Azospirillaceae:capture_genus=g__Nitrospirillum:capture_order=o__Azospirillales:capture_phylum=p__Proteobacteria:capture_species=s__Nitrospirillum sp000333275:heptad=MCP-38H],(b420a168-0b1f-432a-8540-18cfd2874397_4@MCPsignal.444.543:1e-08[&&NHX:Sample=rhizpot3:Type=capture:capture_class=c__Alphaproteobacteria:capture_domain=d__Bacteria:capture_family=f__Xanthobacteraceae:capture_genus=g__Bradyrhizobium:capture_order=o__Rhizobiales:capture_phylum=p__Proteobacteria:capture_species=s__Bradyrhizobium sp018130385:heptad=MCP-38H],d7cc95c1-d818-4286-925a-4da7d398c330_4@MCPsignal.100.159:5e-09[&&NHX:Sample=rhizpot1:Type=capture:capture_class=c__Gammaproteobacteria:capture_domain=d__Bacteria:capture_family=f__Burkholderiaceae:capture_genus=g__Herbaspirillum:capture_order=o__Burkholderiales:capture_phylum=p__Proteobacteria:capture_species=s__Herbaspirillum frisingense:heptad=MCP-38H])0.882:0.0380021[&&NHX:Sample_counter=rhizpot1--1||rhizpot3--1:Type_counter=capture--2:capture_class_counter=c__Alphaproteobacteria--1||c__Gammaproteobacteria--1:capture_domain_counter=d__Bacteria--2:capture_family_counter=f__Burkholderiaceae--1||f__Xanthobacteraceae--1:capture_genus_counter=g__Bradyrhizobium--1||g__Herbaspirillum--1:capture_order_counter=o__Burkholderiales--1||o__Rhizobiales--1:capture_phylum_counter=p__Proteobacteria--2:capture_species_counter=s__Bradyrhizobium sp018130385--1||s__Herbaspirillum frisingense--1:gtdb_class_counter=:gtdb_domain_counter=:gtdb_family_counter=:gtdb_genus_counter=:gtdb_order_counter=:gtdb_phylum_counter=:gtdb_species_counter=:heptad_counter=MCP-38H--2:lbd_counter=:name=N948485:ref_name_counter=])1:0.112688[&&NHX:Sample_counter=rhizpot1--1||rhizpot3--2:Type_counter=capture--3:capture_class_counter=c__Alphaproteobacteria--2||c__Gammaproteobacteria--1:capture_domain_counter=d__Bacteria--3:capture_family_counter=f__Azospirillaceae--1||f__Burkholderiaceae--1||f__Xanthobacteraceae--1:capture_genus_counter=g__Bradyrhizobium--1||g__Herbaspirillum--1||g__Nitrospirillum--1:capture_order_counter=o__Azospirillales--1||o__Burkholderiales--1||o__Rhizobiales--1:capture_phylum_counter=p__Proteobacteria--3:capture_species_counter=s__Bradyrhizobium sp018130385--1||s__Herbaspirillum frisingense--1||s__Nitrospirillum sp000333275--1:gtdb_class_counter=:gtdb_domain_counter=:gtdb_family_counter=:gtdb_genus_counter=:gtdb_order_counter=:gtdb_phylum_counter=:gtdb_species_counter=:heptad_counter=MCP-38H--3:lbd_counter=:name=N948486:ref_name_counter=],9bc78b46-674f-43e6-ac0a-379942eff753_5@MCPsignal.505.572:0.0141677[&&NHX:Sample=rhizpot2:Type=capture:capture_class=c__Alphaproteobacteria:capture_domain=d__Bacteria:capture_family=f__Azospirillaceae:capture_genus=g__Azospirillum:capture_order=o__Azospirillales:capture_phylum=p__Proteobacteria:capture_species=s__Azospirillum brasilense_E:heptad=MCP-38H])0:5e-09[&&NHX:Sample_counter=rhizpot1--1||rhizpot2--1||rhizpot3--2:Type_counter=capture--4:capture_class_counter=c__Alphaproteobacteria--3||c__Gammaproteobacteria--1:capture_domain_counter=d__Bacteria--4:capture_family_counter=f__Azospirillaceae--2||f__Burkholderiaceae--1||f__Xanthobacteraceae--1:capture_genus_counter=g__Azospirillum--1||g__Bradyrhizobium--1||g__Herbaspirillum--1||g__Nitrospirillum--1:capture_order_counter=o__Azospirillales--2||o__Burkholderiales--1||o__Rhizobiales--1:capture_phylum_counter=p__Proteobacteria--4:capture_species_counter=s__Azospirillum brasilense_E--1||s__Bradyrhizobium sp018130385--1||s__Herbaspirillum frisingense--1||s__Nitrospirillum sp000333275--1:gtdb_class_counter=:gtdb_domain_counter=:gtdb_family_counter=:gtdb_genus_counter=:gtdb_order_counter=:gtdb_phylum_counter=:gtdb_species_counter=:heptad_counter=MCP-38H--4:lbd_counter=:name=N948488:ref_name_counter=],((((7c7db429-0438-4259-b16d-38643de1a22d_2@MCPsignal.233.335:0.00913049[&&NHX:Sample=rhizpot3:Type=capture:capture_class=c__Alphaproteobacteria:capture_domain=d__Bacteria:capture_family=f__Xanthobacteraceae:capture_genus=g__Bradyrhizobium:capture_order=o__Rhizobiales:capture_phylum=p__Proteobacteria:capture_species=s__Bradyrhizobium sp018130385:heptad=MCP-38H],(d08a3685-5451-4d1a-8782-3d7462b1c8d0_6@MCPsignal.22.93:0.0417558[&&NHX:Sample=rhizpot1:Type=capture:capture_class=c__Gammaproteobacteria:capture_domain=d__Bacteria:capture_family=f__Burkholderiaceae:capture_genus=g__Herbaspirillum:capture_order=o__Burkholderiales:capture_phylum=p__Proteobacteria:capture_species=s__Herbaspirillum frisingense:heptad=MCP-38H],((22428818-a455-431d-aec7-e031e256210a_4@MCPsignal.306.381:0.0120628[&&NHX:Sample=rhizpot1:Type=capture:capture_class=c__Gammaproteobacteria:capture_domain=d__Bacteria:capture_family=f__Rhodocyclaceae:capture_genus=g__Accumulibacter:capture_order=o__Burkholderiales:capture_phylum=p__Proteobacteria:capture_species=s__Accumulibacter phosphatis_C:heptad=MCP-38H],(0231890d-e12b-4e00-a2f0-30a58205542b_6@MCPsignal.498.574:5e-09[&&NHX:Sample=rhizpot3:Type=capture:capture_class=c__Gammaproteobacteria:capture_domain=d__Bacteria:capture_family=f__Rhodocyclaceae:capture_genus=g__Accumulibacter:capture_order=o__Burkholderiales:capture_phylum=p__Proteobacteria:capture_species=s__Accumulibacter phosphatis_C:heptad=MCP-38H],(((3f869c69-1835-45cf-bebb-78e5fb4266c5_2@MCPsignal.135.199:5e-09[&&NHX:Sample=rhizpot3:Type=capture:capture_class=c__Gammaproteobacteria:capture_domain=d__Bacteria:capture_family=f__Rhodocyclaceae:capture_genus=g__Accumulibacter:capture_order=o__Burkholderiales:capture_phylum=p__Proteobacteria:capture_species=s__Accumulibacter phosphatis_C:heptad=MCP-38H],(((7ed22ff0-98b4-46dd-a796-e805b0a2d7d1_4@MCPsignal.46.116:0.0138163[&&NHX:Sample=rhizpot1:Type=capture:capture_class=c__Alphaproteobacteria:capture_domain=d__Bacteria:capture_family=f__Rhizobiaceae:capture_genus=g__Allorhizobium:capture_order=o__Rhizobiales:capture_phylum=p__Proteobacteria:capture_species=s__Allorhizobium sp900473245:heptad=MCP-38H],d8a55744-a600-46f1-9322-701541c55f0d_3@MCPsignal.340.410:5e-09[&&NHX:Sample=rhizpot3:Type=capture:capture_class=c__Gammaproteobacteria:capture_domain=d__Bacteria:capture_family=f__Rhodocyclaceae:capture_genus=g__Accumulibacter:capture_order=o__Burkholderiales:capture_phylum=p__Proteobacteria:capture_species=s__Accumulibacter phosphatis_C:heptad=MCP-38H])0:5e-09[&&NHX:Sample_counter=rhizpot1--1||rhizpot3--1:Type_counter=capture--2:capture_class_counter=c__Alphaproteobacteria--1||c__Gammaproteobacteria--1:capture_domain_counter=d__Bacteria--2:capture_family_counter=f__Rhizobiaceae--1||f__Rhodocyclaceae--1:capture_genus_counter=g__Accumulibacter--1||g__Allorhizobium--1:capture_order_counter=o__Burkholderiales--1||o__Rhizobiales--1:capture_phylum_counter=p__Proteobacteria--2:capture_species_counter=s__Accumulibacter phosphatis_C--1||s__Allorhizobium sp900473245--1:gtdb_class_counter=:gtdb_domain_counter=:gtdb_family_counter=:gtdb_genus_counter=:gtdb_order_counter=:gtdb_phylum_counter=:gtdb_species_counter=:heptad_counter=MCP-38H--2:lbd_counter=:name=N948496:ref_name_counter=],(((a8eda2a4-915f-474a-9bd5-39c9a94d31d3_4@MCPsignal.124.195:0[&&NHX:Sample=rhizpot3:Type=capture:capture_class=c__Gammaproteobacteria:capture_domain=d__Bacteria:capture_family=f__Rhodocyclaceae:capture_genus=g__Accumulibacter:capture_order=o__Burkholderiales:capture_phylum=p__Proteobacteria:capture_species=s__Accumulibacter phosphatis_C:heptad=MCP-38H],9296e77d-d3f5-427e-9cd7-4c4e8d7137f0_3@MCPsignal.85.156:0[&&NHX:Sample=rhizpot3:Type=capture:capture_class=c__Gammaproteobacteria:capture_domain=d__Bacteria:capture_family=f__Rhodocyclaceae:capture_genus=g__Accumulibacter:capture_order=o__Burkholderiales:capture_phylum=p__Proteobacteria:capture_species=s__Accumulibacter phosphatis_C:heptad=MCP-38H])0:0[&&NHX:Sample_counter=rhizpot3--2:Type_counter=capture--2:capture_class_counter=c__Gammaproteobacteria--2:capture_domain_counter=d__Bacteria--2:capture_family_counter=f__Rhodocyclaceae--2:capture_genus_counter=g__Accumulibacter--2:capture_order_counter=o__Burkholderiales--2:capture_phylum_counter=p__Proteobacteria--2:capture_species_counter=s__Accumulibacter phosphatis_C--2:gtdb_class_counter=:gtdb_domain_counter=:gtdb_family_counter=:gtdb_genus_counter=:gtdb_order_counter=:gtdb_phylum_counter=:gtdb_species_counter=:heptad_counter=MCP-38H--2:lbd_counter=:name=N948499:ref_name_counter=],9a4d6529-4348-4373-8e48-a0378f6a64e0_3@MCPsignal.51.122:0[&&NHX:Sample=rhizpot3:Type=capture:capture_class=c__Gammaproteobacteria:capture_domain=d__Bacteria:capture_family=f__Rhodocyclaceae:capture_genus=g__Accumulibacter:capture_order=o__Burkholderiales:capture_phylum=p__Proteobacteria:capture_species=s__Accumulibacter phosphatis_C:heptad=MCP-38H]):5e-09[&&NHX:Sample_counter=rhizpot3--3:Type_counter=capture--3:capture_class_counter=c__Gammaproteobacteria--3:capture_domain_counter=d__Bacteria--3:capture_family_counter=f__Rhodocyclaceae--3:capture_genus_counter=g__Accumulibacter--3:capture_order_counter=o__Burkholderiales--3:capture_phylum_counter=p__Proteobacteria--3:capture_species_counter=s__Accumulibacter phosphatis_C--3:gtdb_class_counter=:gtdb_domain_counter=:gtdb_family_counter=:gtdb_genus_counter=:gtdb_order_counter=:gtdb_phylum_counter=:gtdb_species_counter=:heptad_counter=MCP-38H--3:lbd_counter=:name=N948501:ref_name_counter=],(521a1371-d6f5-4e85-af19-dfcc2ea7b2f6_5@MCPsignal.32.78:5e-09[&&NHX:Sample=rhizpot2:Type=capture:capture_class=c__Alphaproteobacteria:capture_domain=d__Bacteria:capture_family=f__Thalassobaculaceae:capture_genus=g__JABIRP01:capture_order=o__Thalassobaculales:capture_phylum=p__Proteobacteria:capture_species=s__JABIRP01 sp018699735:heptad=MCP-38H],5d08ede5-1fc1-4c68-bad8-79ccf671e14f_4@MCPsignal.42.122:0.0618251[&&NHX:Sample=rhizpot1:Type=capture:capture_class=c__Alphaproteobacteria:capture_domain=d__Bacteria:capture_family=f__Magnetospirillaceae:capture_genus=g__Magnetospirillum:capture_order=o__Rhodospirillales:capture_phylum=p__Proteobacteria:capture_species=s__Magnetospirillum sp006218045:heptad=MCP-38H])0:5e-09[&&NHX:Sample_counter=rhizpot1--1||rhizpot2--1:Type_counter=capture--2:capture_class_counter=c__Alphaproteobacteria--2:capture_domain_counter=d__Bacteria--2:capture_family_counter=f__Magnetospirillaceae--1||f__Thalassobaculaceae--1:capture_genus_counter=g__JABIRP01--1||g__Magnetospirillum--1:capture_order_counter=o__Rhodospirillales--1||o__Thalassobaculales--1:capture_phylum_counter=p__Proteobacteria--2:capture_species_counter=s__JABIRP01 sp018699735--1||s__Magnetospirillum sp006218045--1:gtdb_class_counter=:gtdb_domain_counter=:gtdb_family_counter=:gtdb_genus_counter=:gtdb_order_counter=:gtdb_phylum_counter=:gtdb_species_counter=:heptad_counter=MCP-38H--2:lbd_counter=:name=N948504:ref_name_counter=])0:5e-09[&&NHX:Sample_counter=rhizpot1--1||rhizpot2--1||rhizpot3--3:Type_counter=capture--5:capture_class_counter=c__Alphaproteobacteria--2||c__Gammaproteobacteria--3:capture_domain_counter=d__Bacteria--5:capture_family_counter=f__Magnetospirillaceae--1||f__Rhodocyclaceae--3||f__Thalassobaculaceae--1:capture_genus_counter=g__Accumulibacter--3||g__JABIRP01--1||g__Magnetospirillum--1:capture_order_counter=o__Burkholderiales--3||o__Rhodospirillales--1||o__Thalassobaculales--1:capture_phylum_counter=p__Proteobacteria--5:capture_species_counter=s__Accumulibacter phosphatis_C--3||s__JABIRP01 sp018699735--1||s__Magnetospirillum sp006218045--1:gtdb_class_counter=:gtdb_domain_counter=:gtdb_family_counter=:gtdb_genus_counter=:gtdb_order_counter=:gtdb_phylum_counter=:gtdb_species_counter=:heptad_counter=MCP-38H--5:lbd_counter=:name=N948505:ref_name_counter=])0:5e-09[&&NHX:Sample_counter=rhizpot1--2||rhizpot2--1||rhizpot3--4:Type_counter=capture--7:capture_class_counter=c__Alphaproteobacteria--3||c__Gammaproteobacteria--4:capture_domain_counter=d__Bacteria--7:capture_family_counter=f__Magnetospirillaceae--1||f__Rhizobiaceae--1||f__Rhodocyclaceae--4||f__Thalassobaculaceae--1:capture_genus_counter=g__Accumulibacter--4||g__Allorhizobium--1||g__JABIRP01--1||g__Magnetospirillum--1:capture_order_counter=o__Burkholderiales--4||o__Rhizobiales--1||o__Rhodospirillales--1||o__Thalassobaculales--1:capture_phylum_counter=p__Proteobacteria--7:capture_species_counter=s__Accumulibacter phosphatis_C--4||s__Allorhizobium sp900473245--1||s__JABIRP01 sp018699735--1||s__Magnetospirillum sp006218045--1:gtdb_class_counter=:gtdb_domain_counter=:gtdb_family_counter=:gtdb_genus_counter=:gtdb_order_counter=:gtdb_phylum_counter=:gtdb_species_counter=:heptad_counter=MCP-38H--7:lbd_counter=:name=N948506:ref_name_counter=],7e8e347e-b198-464c-acd7-4615c8b8f375_3@MCPsignal.122.191:5e-09[&&NHX:Sample=rhizpot3:Type=capture:capture_class=c__Gammaproteobacteria:capture_domain=d__Bacteria:capture_family=f__Rhodocyclaceae:capture_genus=g__Accumulibacter:capture_order=o__Burkholderiales:capture_phylum=p__Proteobacteria:capture_species=s__Accumulibacter phosphatis_C:heptad=MCP-38H])0:5e-09[&&NHX:Sample_counter=rhizpot1--2||rhizpot2--1||rhizpot3--5:Type_counter=capture--8:capture_class_counter=c__Alphaproteobacteria--3||c__Gammaproteobacteria--5:capture_domain_counter=d__Bacteria--8:capture_family_counter=f__Magnetospirillaceae--1||f__Rhizobiaceae--1||f__Rhodocyclaceae--5||f__Thalassobaculaceae--1:capture_genus_counter=g__Accumulibacter--5||g__Allorhizobium--1||g__JABIRP01--1||g__Magnetospirillum--1:capture_order_counter=o__Burkholderiales--5||o__Rhizobiales--1||o__Rhodospirillales--1||o__Thalassobaculales--1:capture_phylum_counter=p__Proteobacteria--8:capture_species_counter=s__Accumulibacter phosphatis_C--5||s__Allorhizobium sp900473245--1||s__JABIRP01 sp018699735--1||s__Magnetospirillum sp006218045--1:gtdb_class_counter=:gtdb_domain_counter=:gtdb_family_counter=:gtdb_genus_counter=:gtdb_order_counter=:gtdb_phylum_counter=:gtdb_species_counter=:heptad_counter=MCP-38H--8:lbd_counter=:name=N948508:ref_name_counter=])0.448:5e-09[&&NHX:Sample_counter=rhizpot1--2||rhizpot2--1||rhizpot3--6:Type_counter=capture--9:capture_class_counter=c__Alphaproteobacteria--3||c__Gammaproteobacteria--6:capture_domain_counter=d__Bacteria--9:capture_family_counter=f__Magnetospirillaceae--1||f__Rhizobiaceae--1||f__Rhodocyclaceae--6||f__Thalassobaculaceae--1:capture_genus_counter=g__Accumulibacter--6||g__Allorhizobium--1||g__JABIRP01--1||g__Magnetospirillum--1:capture_order_counter=o__Burkholderiales--6||o__Rhizobiales--1||o__Rhodospirillales--1||o__Thalassobaculales--1:capture_phylum_counter=p__Proteobacteria--9:capture_species_counter=s__Accumulibacter phosphatis_C--6||s__Allorhizobium sp900473245--1||s__JABIRP01 sp018699735--1||s__Magnetospirillum sp006218045--1:gtdb_class_counter=:gtdb_domain_counter=:gtdb_family_counter=:gtdb_genus_counter=:gtdb_order_counter=:gtdb_phylum_counter=:gtdb_species_counter=:heptad_counter=MCP-38H--9:lbd_counter=:name=N948509:ref_name_counter=],92a99425-51d1-45b9-86ae-f6fcc60fac7d_1@MCPsignal.39.107:5e-09[&&NHX:Sample=rhizpot2:Type=capture:capture_class=c__Alphaproteobacteria:capture_domain=d__Bacteria:capture_family=f__Beijerinckiaceae:capture_genus=g__Methylobacterium:capture_order=o__Rhizobiales:capture_phylum=p__Proteobacteria:capture_species=s__Methylobacterium mesophilicum:heptad=MCP-38H])0.433:5e-09[&&NHX:Sample_counter=rhizpot1--2||rhizpot2--2||rhizpot3--6:Type_counter=capture--10:capture_class_counter=c__Alphaproteobacteria--4||c__Gammaproteobacteria--6:capture_domain_counter=d__Bacteria--10:capture_family_counter=f__Beijerinckiaceae--1||f__Magnetospirillaceae--1||f__Rhizobiaceae--1||f__Rhodocyclaceae--6||f__Thalassobaculaceae--1:capture_genus_counter=g__Accumulibacter--6||g__Allorhizobium--1||g__JABIRP01--1||g__Magnetospirillum--1||g__Methylobacterium--1:capture_order_counter=o__Burkholderiales--6||o__Rhizobiales--2||o__Rhodospirillales--1||o__Thalassobaculales--1:capture_phylum_counter=p__Proteobacteria--10:capture_species_counter=s__Accumulibacter phosphatis_C--6||s__Allorhizobium sp900473245--1||s__JABIRP01 sp018699735--1||s__Magnetospirillum sp006218045--1||s__Methylobacterium mesophilicum--1:gtdb_class_counter=:gtdb_domain_counter=:gtdb_family_counter=:gtdb_genus_counter=:gtdb_order_counter=:gtdb_phylum_counter=:gtdb_species_counter=:heptad_counter=MCP-38H--10:lbd_counter=:name=N948511:ref_name_counter=],((((((((((2ae6d48b-cf28-4449-902e-12996484a426_1@MCPsignal.41.116:0[&&NHX:Sample=rhizpot1:Type=capture:capture_class=c__Gammaproteobacteria:capture_domain=d__Bacteria:capture_family=f__Rhodocyclaceae:capture_genus=g__Accumulibacter:capture_order=o__Burkholderiales:capture_phylum=p__Proteobacteria:capture_species=s__Accumulibacter phosphatis_C:heptad=MCP-38H],9964d825-0192-4366-91ab-dfbe3feb97aa_3@MCPsignal.56.131:0[&&NHX:Sample=rhizpot1:Type=capture:capture_class=c__Gammaproteobacteria:capture_domain=d__Bacteria:capture_family=f__Rhodocyclaceae:capture_genus=g__Accumulibacter:capture_order=o__Burkholderiales:capture_phylum=p__Proteobacteria:capture_species=s__Accumulibacter phosphatis_C:heptad=MCP-38H])0:0[&&NHX:Sample_counter=rhizpot1--2:Type_counter=capture--2:capture_class_counter=c__Gammaproteobacteria--2:capture_domain_counter=d__Bacteria--2:capture_family_counter=f__Rhodocyclaceae--2:capture_genus_counter=g__Accumulibacter--2:capture_order_counter=o__Burkholderiales--2:capture_phylum_counter=p__Proteobacteria--2:capture_species_counter=s__Accumulibacter phosphatis_C--2:gtdb_class_counter=:gtdb_domain_counter=:gtdb_family_counter=:gtdb_genus_counter=:gtdb_order_counter=:gtdb_phylum_counter=:gtdb_species_counter=:heptad_counter=MCP-38H--2:lbd_counter=:name=N948514:ref_name_counter=],31e081a7-2677-4141-8348-3451d2cbbb9d_4@MCPsignal.42.117:0[&&NHX:Sample=rhizpot1:Type=capture:capture_class=c__Gammaproteobacteria:capture_domain=d__Bacteria:capture_family=f__Rhodocyclaceae:capture_genus=g__Accumulibacter:capture_order=o__Burkholderiales:capture_phylum=p__Proteobacteria:capture_species=s__Accumulibacter phosphatis_C:heptad=MCP-38H])0:0[&&NHX:Sample_counter=rhizpot1--3:Type_counter=capture--3:capture_class_counter=c__Gammaproteobacteria--3:capture_domain_counter=d__Bacteria--3:capture_family_counter=f__Rhodocyclaceae--3:capture_genus_counter=g__Accumulibacter--3:capture_order_counter=o__Burkholderiales--3:capture_phylum_counter=p__Proteobacteria--3:capture_species_counter=s__Accumulibacter phosphatis_C--3:gtdb_class_counter=:gtdb_domain_counter=:gtdb_family_counter=:gtdb_genus_counter=:gtdb_order_counter=:gtdb_phylum_counter=:gtdb_species_counter=:heptad_counter=MCP-38H--3:lbd_counter=:name=N948516:ref_name_counter=],01f2b8ab-c53c-4186-9e51-122ce035cb29_4@MCPsignal.35.110:0[&&NHX:Sample=rhizpot1:Type=capture:capture_class=c__Gammaproteobacteria:capture_domain=d__Bacteria:capture_family=f__Rhodocyclaceae:capture_genus=g__Accumulibacter:capture_order=o__Burkholderiales:capture_phylum=p__Proteobacteria:capture_species=s__Accumulibacter phosphatis_C:heptad=MCP-38H])0:0[&&NHX:Sample_counter=rhizpot1--4:Type_counter=capture--4:capture_class_counter=c__Gammaproteobacteria--4:capture_domain_counter=d__Bacteria--4:capture_family_counter=f__Rhodocyclaceae--4:capture_genus_counter=g__Accumulibacter--4:capture_order_counter=o__Burkholderiales--4:capture_phylum_counter=p__Proteobacteria--4:capture_species_counter=s__Accumulibacter phosphatis_C--4:gtdb_class_counter=:gtdb_domain_counter=:gtdb_family_counter=:gtdb_genus_counter=:gtdb_order_counter=:gtdb_phylum_counter=:gtdb_species_counter=:heptad_counter=MCP-38H--4:lbd_counter=:name=N948518:ref_name_counter=],05b58d65-ca1a-5cac-99e3-c9eea31582bb_3@MCPsignal.397.472:0[&&NHX:Sample=rhizpot1:Type=capture:capture_class=c__Gammaproteobacteria:capture_domain=d__Bacteria:capture_family=f__Rhodocyclaceae:capture_genus=g__Accumulibacter:capture_order=o__Burkholderiales:capture_phylum=p__Proteobacteria:capture_species=s__Accumulibacter phosphatis_C:heptad=MCP-38H])0:0[&&NHX:Sample_counter=rhizpot1--5:Type_counter=capture--5:capture_class_counter=c__Gammaproteobacteria--5:capture_domain_counter=d__Bacteria--5:capture_family_counter=f__Rhodocyclaceae--5:capture_genus_counter=g__Accumulibacter--5:capture_order_counter=o__Burkholderiales--5:capture_phylum_counter=p__Proteobacteria--5:capture_species_counter=s__Accumulibacter phosphatis_C--5:gtdb_class_counter=:gtdb_domain_counter=:gtdb_family_counter=:gtdb_genus_counter=:gtdb_order_counter=:gtdb_phylum_counter=:gtdb_species_counter=:heptad_counter=MCP-38H--5:lbd_counter=:name=N948520:ref_name_counter=],c31d352d-b33f-5266-aa33-a9efd2b698dc_4@MCPsignal.35.110:0[&&NHX:Sample=rhizpot1:Type=capture:capture_class=c__Gammaproteobacteria:capture_domain=d__Bacteria:capture_family=f__Rhodocyclaceae:capture_genus=g__Accumulibacter:capture_order=o__Burkholderiales:capture_phylum=p__Proteobacteria:capture_species=s__Accumulibacter phosphatis_C:heptad=MCP-38H])0:0[&&NHX:Sample_counter=rhizpot1--6:Type_counter=capture--6:capture_class_counter=c__Gammaproteobacteria--6:capture_domain_counter=d__Bacteria--6:capture_family_counter=f__Rhodocyclaceae--6:capture_genus_counter=g__Accumulibacter--6:capture_order_counter=o__Burkholderiales--6:capture_phylum_counter=p__Proteobacteria--6:capture_species_counter=s__Accumulibacter phosphatis_C--6:gtdb_class_counter=:gtdb_domain_counter=:gtdb_family_counter=:gtdb_genus_counter=:gtdb_order_counter=:gtdb_phylum_counter=:gtdb_species_counter=:heptad_counter=MCP-38H--6:lbd_counter=:name=N948522:ref_name_counter=],5229407a-f42c-4f9b-a3e6-783f50ce5aba_4@MCPsignal.86.161:0[&&NHX:Sample=rhizpot2:Type=capture:capture_class=c__Gammaproteobacteria:capture_domain=d__Bacteria:capture_family=f__Rhodocyclaceae:capture_genus=g__Accumulibacter:capture_order=o__Burkholderiales:capture_phylum=p__Proteobacteria:capture_species=s__Accumulibacter phosphatis_C:heptad=MCP-38H])0:0[&&NHX:Sample_counter=rhizpot1--6||rhizpot2--1:Type_counter=capture--7:capture_class_counter=c__Gammaproteobacteria--7:capture_domain_counter=d__Bacteria--7:capture_family_counter=f__Rhodocyclaceae--7:capture_genus_counter=g__Accumulibacter--7:capture_order_counter=o__Burkholderiales--7:capture_phylum_counter=p__Proteobacteria--7:capture_species_counter=s__Accumulibacter phosphatis_C--7:gtdb_class_counter=:gtdb_domain_counter=:gtdb_family_counter=:gtdb_genus_counter=:gtdb_order_counter=:gtdb_phylum_counter=:gtdb_species_counter=:heptad_counter=MCP-38H--7:lbd_counter=:name=N948524:ref_name_counter=],21c6d271-9114-469c-99bc-654b3abed21b_3@MCPsignal.195.270:0[&&NHX:Sample=rhizpot3:Type=capture:capture_class=c__Gammaproteobacteria:capture_domain=d__Bacteria:capture_family=f__Rhodocyclaceae:capture_genus=g__Accumulibacter:capture_order=o__Burkholderiales:capture_phylum=p__Proteobacteria:capture_species=s__Accumulibacter phosphatis_C:heptad=MCP-38H])0:0[&&NHX:Sample_counter=rhizpot1--6||rhizpot2--1||rhizpot3--1:Type_counter=capture--8:capture_class_counter=c__Gammaproteobacteria--8:capture_domain_counter=d__Bacteria--8:capture_family_counter=f__Rhodocyclaceae--8:capture_genus_counter=g__Accumulibacter--8:capture_order_counter=o__Burkholderiales--8:capture_phylum_counter=p__Proteobacteria--8:capture_species_counter=s__Accumulibacter phosphatis_C--8:gtdb_class_counter=:gtdb_domain_counter=:gtdb_family_counter=:gtdb_genus_counter=:gtdb_order_counter=:gtdb_phylum_counter=:gtdb_species_counter=:heptad_counter=MCP-38H--8:lbd_counter=:name=N948526:ref_name_counter=],0f8740cd-eb6c-436b-87ef-9318457f955e_4@MCPsignal.300.375:0[&&NHX:Sample=rhizpot3:Type=capture:capture_class=c__Gammaproteobacteria:capture_domain=d__Bacteria:capture_family=f__Rhodocyclaceae:capture_genus=g__Accumulibacter:capture_order=o__Burkholderiales:capture_phylum=p__Proteobacteria:capture_species=s__Accumulibacter phosphatis_C:heptad=MCP-38H])0:0[&&NHX:Sample_counter=rhizpot1--6||rhizpot2--1||rhizpot3--2:Type_counter=capture--9:capture_class_counter=c__Gammaproteobacteria--9:capture_domain_counter=d__Bacteria--9:capture_family_counter=f__Rhodocyclaceae--9:capture_genus_counter=g__Accumulibacter--9:capture_order_counter=o__Burkholderiales--9:capture_phylum_counter=p__Proteobacteria--9:capture_species_counter=s__Accumulibacter phosphatis_C--9:gtdb_class_counter=:gtdb_domain_counter=:gtdb_family_counter=:gtdb_genus_counter=:gtdb_order_counter=:gtdb_phylum_counter=:gtdb_species_counter=:heptad_counter=MCP-38H--9:lbd_counter=:name=N948528:ref_name_counter=],a8074d9f-9810-4f91-923c-93ed24d395ef_4@MCPsignal.86.161:0[&&NHX:Sample=rhizpot3:Type=capture:capture_class=c__Gammaproteobacteria:capture_domain=d__Bacteria:capture_family=f__Rhodocyclaceae:capture_genus=g__Accumulibacter:capture_order=o__Burkholderiales:capture_phylum=p__Proteobacteria:capture_species=s__Accumulibacter phosphatis_C:heptad=MCP-38H])0:0[&&NHX:Sample_counter=rhizpot1--6||rhizpot2--1||rhizpot3--3:Type_counter=capture--10:capture_class_counter=c__Gammaproteobacteria--10:capture_domain_counter=d__Bacteria--10:capture_family_counter=f__Rhodocyclaceae--10:capture_genus_counter=g__Accumulibacter--10:capture_order_counter=o__Burkholderiales--10:capture_phylum_counter=p__Proteobacteria--10:capture_species_counter=s__Accumulibacter phosphatis_C--10:gtdb_class_counter=:gtdb_domain_counter=:gtdb_family_counter=:gtdb_genus_counter=:gtdb_order_counter=:gtdb_phylum_counter=:gtdb_species_counter=:heptad_counter=MCP-38H--10:lbd_counter=:name=N948530:ref_name_counter=],fb5acf03-49ea-4f0b-b989-08c691910684_1@MCPsignal.48.123:0[&&NHX:Sample=rhizpot3:Type=capture:capture_class=c__Gammaproteobacteria:capture_domain=d__Bacteria:capture_family=f__Rhodocyclaceae:capture_genus=g__Accumulibacter:capture_order=o__Burkholderiales:capture_phylum=p__Proteobacteria:capture_species=s__Accumulibacter phosphatis_C:heptad=MCP-38H]):5e-09[&&NHX:Sample_counter=rhizpot1--6||rhizpot2--1||rhizpot3--4:Type_counter=capture--11:capture_class_counter=c__Gammaproteobacteria--11:capture_domain_counter=d__Bacteria--11:capture_family_counter=f__Rhodocyclaceae--11:capture_genus_counter=g__Accumulibacter--11:capture_order_counter=o__Burkholderiales--11:capture_phylum_counter=p__Proteobacteria--11:capture_species_counter=s__Accumulibacter phosphatis_C--11:gtdb_class_counter=:gtdb_domain_counter=:gtdb_family_counter=:gtdb_genus_counter=:gtdb_order_counter=:gtdb_phylum_counter=:gtdb_species_counter=:heptad_counter=MCP-38H--11:lbd_counter=:name=N948532:ref_name_counter=])0:5e-09[&&NHX:Sample_counter=rhizpot1--8||rhizpot2--3||rhizpot3--10:Type_counter=capture--21:capture_class_counter=c__Alphaproteobacteria--4||c__Gammaproteobacteria--17:capture_domain_counter=d__Bacteria--21:capture_family_counter=f__Beijerinckiaceae--1||f__Magnetospirillaceae--1||f__Rhizobiaceae--1||f__Rhodocyclaceae--17||f__Thalassobaculaceae--1:capture_genus_counter=g__Accumulibacter--17||g__Allorhizobium--1||g__JABIRP01--1||g__Magnetospirillum--1||g__Methylobacterium--1:capture_order_counter=o__Burkholderiales--17||o__Rhizobiales--2||o__Rhodospirillales--1||o__Thalassobaculales--1:capture_phylum_counter=p__Proteobacteria--21:capture_species_counter=s__Accumulibacter phosphatis_C--17||s__Allorhizobium sp900473245--1||s__JABIRP01 sp018699735--1||s__Magnetospirillum sp006218045--1||s__Methylobacterium mesophilicum--1:gtdb_class_counter=:gtdb_domain_counter=:gtdb_family_counter=:gtdb_genus_counter=:gtdb_order_counter=:gtdb_phylum_counter=:gtdb_species_counter=:heptad_counter=MCP-38H--21:lbd_counter=:name=N948533:ref_name_counter=])0.493:5e-09[&&NHX:Sample_counter=rhizpot1--8||rhizpot2--3||rhizpot3--11:Type_counter=capture--22:capture_class_counter=c__Alphaproteobacteria--4||c__Gammaproteobacteria--18:capture_domain_counter=d__Bacteria--22:capture_family_counter=f__Beijerinckiaceae--1||f__Magnetospirillaceae--1||f__Rhizobiaceae--1||f__Rhodocyclaceae--18||f__Thalassobaculaceae--1:capture_genus_counter=g__Accumulibacter--18||g__Allorhizobium--1||g__JABIRP01--1||g__Magnetospirillum--1||g__Methylobacterium--1:capture_order_counter=o__Burkholderiales--18||o__Rhizobiales--2||o__Rhodospirillales--1||o__Thalassobaculales--1:capture_phylum_counter=p__Proteobacteria--22:capture_species_counter=s__Accumulibacter phosphatis_C--18||s__Allorhizobium sp900473245--1||s__JABIRP01 sp018699735--1||s__Magnetospirillum sp006218045--1||s__Methylobacterium mesophilicum--1:gtdb_class_counter=:gtdb_domain_counter=:gtdb_family_counter=:gtdb_genus_counter=:gtdb_order_counter=:gtdb_phylum_counter=:gtdb_species_counter=:heptad_counter=MCP-38H--22:lbd_counter=:name=N948534:ref_name_counter=])0:5e-09[&&NHX:Sample_counter=rhizpot1--9||rhizpot2--3||rhizpot3--11:Type_counter=capture--23:capture_class_counter=c__Alphaproteobacteria--4||c__Gammaproteobacteria--19:capture_domain_counter=d__Bacteria--23:capture_family_counter=f__Beijerinckiaceae--1||f__Magnetospirillaceae--1||f__Rhizobiaceae--1||f__Rhodocyclaceae--19||f__Thalassobaculaceae--1:capture_genus_counter=g__Accumulibacter--19||g__Allorhizobium--1||g__JABIRP01--1||g__Magnetospirillum--1||g__Methylobacterium--1:capture_order_counter=o__Burkholderiales--19||o__Rhizobiales--2||o__Rhodospirillales--1||o__Thalassobaculales--1:capture_phylum_counter=p__Proteobacteria--23:capture_species_counter=s__Accumulibacter phosphatis_C--19||s__Allorhizobium sp900473245--1||s__JABIRP01 sp018699735--1||s__Magnetospirillum sp006218045--1||s__Methylobacterium mesophilicum--1:gtdb_class_counter=:gtdb_domain_counter=:gtdb_family_counter=:gtdb_genus_counter=:gtdb_order_counter=:gtdb_phylum_counter=:gtdb_species_counter=:heptad_counter=MCP-38H--23:lbd_counter=:name=N948535:ref_name_counter=],((6db7c79a-7acb-51db-991d-68fe3730366d_5@MCPsignal.887.1028:0.296604[&&NHX:Sample=rhizpot3:Type=capture:besthit=70.5:bitscore=154.0:capture_class=c__Alphaproteobacteria:capture_domain=d__Bacteria:capture_family=f__Caulobacteraceae:capture_genus=g__Caulobacter:capture_order=o__Caulobacterales:capture_phylum=p__Proteobacteria:capture_species=s__Caulobacter hibisci:evalue=5.06e-48:gapopen=3.0:heptad=MCP-38H:length=149.0:mismatch=29.0:qcovhsp=100.0:qend=141.0:qstart=1.0:ref_name=RS_GCF_017872735.1_protein.faa_NZ_JAGGJJ010000002.1_724@PF00015_full_PFAM.498.671:scovhsp=82.1:send=166.0:sstart=25.0],8d38a37b-8c15-43da-bd4c-0adcff2cde1c_2@MCPsignal.23.164:0.038741[&&NHX:Sample=rhizpot1:Type=capture:besthit=80.7:bitscore=186.0:capture_class=c__Gammaproteobacteria:capture_domain=d__Bacteria:capture_family=f__Thiobacillaceae:capture_genus=g__Thiobacillus:capture_order=o__Burkholderiales:capture_phylum=p__Proteobacteria:capture_species=s__Thiobacillus sp001897675:evalue=6.21e-61:gapopen=2.0:heptad=MCP-38H:length=145.0:mismatch=22.0:qcovhsp=100.0:qend=141.0:qstart=1.0:ref_name=RS_GCF_017872735.1_protein.faa_NZ_JAGGJJ010000002.1_724@PF00015_full_PFAM.498.671:scovhsp=82.7:send=157.0:sstart=15.0])0.975:0.115074[&&NHX:Sample_counter=rhizpot1--1||rhizpot3--1:Type_counter=capture--2:besthit_avg=75.6:besthit_max=80.7:besthit_min=70.5:besthit_std=7.2124891681027865:besthit_sum=151.2:bitscore_avg=170.0:bitscore_max=186.0:bitscore_min=154.0:bitscore_std=22.627416997969522:bitscore_sum=340.0:capture_class_counter=c__Alphaproteobacteria--1||c__Gammaproteobacteria--1:capture_domain_counter=d__Bacteria--2:capture_family_counter=f__Caulobacteraceae--1||f__Thiobacillaceae--1:capture_genus_counter=g__Caulobacter--1||g__Thiobacillus--1:capture_order_counter=o__Burkholderiales--1||o__Caulobacterales--1:capture_phylum_counter=p__Proteobacteria--2:capture_species_counter=s__Caulobacter hibisci--1||s__Thiobacillus sp001897675--1:evalue_avg=2.5300000000003107e-48:evalue_max=5.06e-48:evalue_min=6.21e-61:evalue_std=3.5779603128034914e-48:evalue_sum=5.0600000000006213e-48:gapopen_avg=2.5:gapopen_max=3.0:gapopen_min=2.0:gapopen_std=0.7071067811865476:gapopen_sum=5.0:gtdb_class_counter=:gtdb_domain_counter=:gtdb_family_counter=:gtdb_genus_counter=:gtdb_order_counter=:gtdb_phylum_counter=:gtdb_species_counter=:heptad_counter=MCP-38H--2:lbd_counter=:length_avg=147.0:length_max=149.0:length_min=145.0:length_std=2.8284271247461903:length_sum=294.0:mismatch_avg=25.5:mismatch_max=29.0:mismatch_min=22.0:mismatch_std=4.949747468305833:mismatch_sum=51.0:name=N948538:qcovhsp_avg=100.0:qcovhsp_max=100.0:qcovhsp_min=100.0:qcovhsp_std=0.0:qcovhsp_sum=200.0:qend_avg=141.0:qend_max=141.0:qend_min=141.0:qend_std=0.0:qend_sum=282.0:qstart_avg=1.0:qstart_max=1.0:qstart_min=1.0:qstart_std=0.0:qstart_sum=2.0:ref_name_counter=RS_GCF_017872735.1_protein.faa_NZ_JAGGJJ010000002.1_724@PF00015_full_PFAM.498.671--2:scovhsp_avg=82.4:scovhsp_max=82.7:scovhsp_min=82.1:scovhsp_std=0.4242640687119345:scovhsp_sum=164.8:send_avg=161.5:send_max=166.0:send_min=157.0:send_std=6.363961030678928:send_sum=323.0:sstart_avg=20.0:sstart_max=25.0:sstart_min=15.0:sstart_std=7.0710678118654755:sstart_sum=40.0],((db886e76-8192-465b-9dd0-57cde8e346c9_2@MCPsignal.40.114:0.0236004[&&NHX:Sample=rhizpot2:Type=capture:capture_class=c__Alphaproteobacteria:capture_domain=d__Bacteria:capture_family=f__Beijerinckiaceae:capture_genus=g__Methylobacterium:capture_order=o__Rhizobiales:capture_phylum=p__Proteobacteria:capture_species=s__Methylobacterium sp900103195:heptad=MCP-38H],(1168dbf7-1d78-4980-ad45-7d4e819cc368_1@MCPsignal.214.302:0.0370105[&&NHX:Sample=rhiztom3:Type=capture:capture_class=c__Alphaproteobacteria:capture_domain=d__Bacteria:capture_family=f__Beijerinckiaceae:capture_genus=g__Bosea:capture_order=o__Rhizobiales:capture_phylum=p__Proteobacteria:capture_species=s__Bosea thiooxidans:heptad=MCP-38H],((65ef98f1-841d-46b2-ada9-6fed0c879d7c_2@MCPsignal.399.470:5e-09[&&NHX:Sample=rhiztom3:Type=capture:capture_class=c__Gammaproteobacteria:capture_domain=d__Bacteria:capture_family=f__Rhodocyclaceae:capture_genus=g__Accumulibacter:capture_order=o__Burkholderiales:capture_phylum=p__Proteobacteria:capture_species=s__Accumulibacter phosphatis_C:heptad=MCP-38H],48daf2b5-79d0-4ba2-bcca-d04e268448ca_2@MCPsignal.66.138:0.024488[&&NHX:Sample=rhizpot3:Type=capture:capture_class=c__Gammaproteobacteria:capture_domain=d__Bacteria:capture_family=f__Rhodocyclaceae:capture_genus=g__Accumulibacter:capture_order=o__Burkholderiales:capture_phylum=p__Proteobacteria:capture_species=s__Accumulibacter phosphatis_C:heptad=MCP-38H])0.926:0.0435423[&&NHX:Sample_counter=rhizpot3--1||rhiztom3--1:Type_counter=capture--2:capture_class_counter=c__Gammaproteobacteria--2:capture_domain_counter=d__Bacteria--2:capture_family_counter=f__Rhodocyclaceae--2:capture_genus_counter=g__Accumulibacter--2:capture_order_counter=o__Burkholderiales--2:capture_phylum_counter=p__Proteobacteria--2:capture_species_counter=s__Accumulibacter phosphatis_C--2:gtdb_class_counter=:gtdb_domain_counter=:gtdb_family_counter=:gtdb_genus_counter=:gtdb_order_counter=:gtdb_phylum_counter=:gtdb_species_counter=:heptad_counter=MCP-38H--2:lbd_counter=:name=N948543:ref_name_counter=],(((9449f708-2dbb-4ef9-b473-89413d90c4d9_3@MCPsignal.340.401:0.323676[&&NHX:Sample=rhiztom3:Type=capture:capture_class=c__Alphaproteobacteria:capture_domain=d__Bacteria:capture_family=f__Aestuariivirgaceae:capture_genus=g__Aestuariivirga:capture_order=o__Rhizobiales:capture_phylum=p__Proteobacteria:capture_species=s__Aestuariivirga sp014380505:heptad=MCP-38H],RS_GCF_001927285.1_protein.faa_NZ_MSIG01000011.1_21@PF00015_full_PFAM.368.543:0.254287)0.875:0.190878[&&NHX:Sample_counter=rhiztom3--1:Type_counter=capture--1:capture_class_counter=c__Alphaproteobacteria--1:capture_domain_counter=d__Bacteria--1:capture_family_counter=f__Aestuariivirgaceae--1:capture_genus_counter=g__Aestuariivirga--1:capture_order_counter=o__Rhizobiales--1:capture_phylum_counter=p__Proteobacteria--1:capture_species_counter=s__Aestuariivirga sp014380505--1:gtdb_class_counter=:gtdb_domain_counter=:gtdb_family_counter=:gtdb_genus_counter=:gtdb_order_counter=:gtdb_phylum_counter=:gtdb_species_counter=:heptad_counter=MCP-38H--1:lbd_counter=:name=N948546:ref_name_counter=],310da9fb-0bb8-54e8-a840-a1428ae7bf47_1@MCPsignal.52.173:0.351191[&&NHX:Sample=rhiztom3:Type=capture:capture_class=c__Alphaproteobacteria:capture_domain=d__Bacteria:capture_family=f__Azospirillaceae:capture_genus=g__Azospirillum:capture_order=o__Azospirillales:capture_phylum=p__Proteobacteria:capture_species=s__Azospirillum sp003590795:heptad=MCP-38H])0.678:0.057859[&&NHX:Sample_counter=rhiztom3--2:Type_counter=capture--2:capture_class_counter=c__Alphaproteobacteria--2:capture_domain_counter=d__Bacteria--2:capture_family_counter=f__Aestuariivirgaceae--1||f__Azospirillaceae--1:capture_genus_counter=g__Aestuariivirga--1||g__Azospirillum--1:capture_order_counter=o__Azospirillales--1||o__Rhizobiales--1:capture_phylum_counter=p__Proteobacteria--2:capture_species_counter=s__Aestuariivirga sp014380505--1||s__Azospirillum sp003590795--1:gtdb_class_counter=:gtdb_domain_counter=:gtdb_family_counter=:gtdb_genus_counter=:gtdb_order_counter=:gtdb_phylum_counter=:gtdb_species_counter=:heptad_counter=MCP-38H--2:lbd_counter=:name=N948548:ref_name_counter=],55676c56-41f1-43bc-8a76-d87a78209014_3@MCPsignal.19.95:5e-09[&&NHX:Sample=rhizpot3:Type=capture:capture_class=c__Gammaproteobacteria:capture_domain=d__Bacteria:capture_family=f__Rhodocyclaceae:capture_genus=g__Accumulibacter:capture_order=o__Burkholderiales:capture_phylum=p__Proteobacteria:capture_species=s__Accumulibacter phosphatis_C:heptad=MCP-38H])0.608:0.0372283[&&NHX:Sample_counter=rhizpot3--1||rhiztom3--2:Type_counter=capture--3:capture_class_counter=c__Alphaproteobacteria--2||c__Gammaproteobacteria--1:capture_domain_counter=d__Bacteria--3:capture_family_counter=f__Aestuariivirgaceae--1||f__Azospirillaceae--1||f__Rhodocyclaceae--1:capture_genus_counter=g__Accumulibacter--1||g__Aestuariivirga--1||g__Azospirillum--1:capture_order_counter=o__Azospirillales--1||o__Burkholderiales--1||o__Rhizobiales--1:capture_phylum_counter=p__Proteobacteria--3:capture_species_counter=s__Accumulibacter phosphatis_C--1||s__Aestuariivirga sp014380505--1||s__Azospirillum sp003590795--1:gtdb_class_counter=:gtdb_domain_counter=:gtdb_family_counter=:gtdb_genus_counter=:gtdb_order_counter=:gtdb_phylum_counter=:gtdb_species_counter=:heptad_counter=MCP-38H--3:lbd_counter=:name=N948550:ref_name_counter=])0.032:0.00151657[&&NHX:Sample_counter=rhizpot3--2||rhiztom3--3:Type_counter=capture--5:capture_class_counter=c__Alphaproteobacteria--2||c__Gammaproteobacteria--3:capture_domain_counter=d__Bacteria--5:capture_family_counter=f__Aestuariivirgaceae--1||f__Azospirillaceae--1||f__Rhodocyclaceae--3:capture_genus_counter=g__Accumulibacter--3||g__Aestuariivirga--1||g__Azospirillum--1:capture_order_counter=o__Azospirillales--1||o__Burkholderiales--3||o__Rhizobiales--1:capture_phylum_counter=p__Proteobacteria--5:capture_species_counter=s__Accumulibacter phosphatis_C--3||s__Aestuariivirga sp014380505--1||s__Azospirillum sp003590795--1:gtdb_class_counter=:gtdb_domain_counter=:gtdb_family_counter=:gtdb_genus_counter=:gtdb_order_counter=:gtdb_phylum_counter=:gtdb_species_counter=:heptad_counter=MCP-38H--5:lbd_counter=:name=N948551:ref_name_counter=])0.347:0.0149316[&&NHX:Sample_counter=rhizpot3--2||rhiztom3--4:Type_counter=capture--6:capture_class_counter=c__Alphaproteobacteria--3||c__Gammaproteobacteria--3:capture_domain_counter=d__Bacteria--6:capture_family_counter=f__Aestuariivirgaceae--1||f__Azospirillaceae--1||f__Beijerinckiaceae--1||f__Rhodocyclaceae--3:capture_genus_counter=g__Accumulibacter--3||g__Aestuariivirga--1||g__Azospirillum--1||g__Bosea--1:capture_order_counter=o__Azospirillales--1||o__Burkholderiales--3||o__Rhizobiales--2:capture_phylum_counter=p__Proteobacteria--6:capture_species_counter=s__Accumulibacter phosphatis_C--3||s__Aestuariivirga sp014380505--1||s__Azospirillum sp003590795--1||s__Bosea thiooxidans--1:gtdb_class_counter=:gtdb_domain_counter=:gtdb_family_counter=:gtdb_genus_counter=:gtdb_order_counter=:gtdb_phylum_counter=:gtdb_species_counter=:heptad_counter=MCP-38H--6:lbd_counter=:name=N948552:ref_name_counter=])0.789:0.0280799[&&NHX:Sample_counter=rhizpot2--1||rhizpot3--2||rhiztom3--4:Type_counter=capture--7:capture_class_counter=c__Alphaproteobacteria--4||c__Gammaproteobacteria--3:capture_domain_counter=d__Bacteria--7:capture_family_counter=f__Aestuariivirgaceae--1||f__Azospirillaceae--1||f__Beijerinckiaceae--2||f__Rhodocyclaceae--3:capture_genus_counter=g__Accumulibacter--3||g__Aestuariivirga--1||g__Azospirillum--1||g__Bosea--1||g__Methylobacterium--1:capture_order_counter=o__Azospirillales--1||o__Burkholderiales--3||o__Rhizobiales--3:capture_phylum_counter=p__Proteobacteria--7:capture_species_counter=s__Accumulibacter phosphatis_C--3||s__Aestuariivirga sp014380505--1||s__Azospirillum sp003590795--1||s__Bosea thiooxidans--1||s__Methylobacterium sp900103195--1:gtdb_class_counter=:gtdb_domain_counter=:gtdb_family_counter=:gtdb_genus_counter=:gtdb_order_counter=:gtdb_phylum_counter=:gtdb_species_counter=:heptad_counter=MCP-38H--7:lbd_counter=:name=N948553:ref_name_counter=],(fb85bd04-e41a-4264-bae7-1df1f7329c74_6@MCPsignal.42.115:0[&&NHX:Sample=rhizpot1:Type=capture:capture_class=c__Gammaproteobacteria:capture_domain=d__Bacteria:capture_family=f__Rhodocyclaceae:capture_genus=g__Accumulibacter:capture_order=o__Burkholderiales:capture_phylum=p__Proteobacteria:capture_species=s__Accumulibacter phosphatis_C:heptad=MCP-38H],c8ab983a-37e3-4b24-846a-334f79133569_4@MCPsignal.43.116:0[&&NHX:Sample=rhizpot2:Type=capture:capture_class=c__Gammaproteobacteria:capture_domain=d__Bacteria:capture_family=f__Rhodocyclaceae:capture_genus=g__Accumulibacter:capture_order=o__Burkholderiales:capture_phylum=p__Proteobacteria:capture_species=s__Accumulibacter phosphatis_C:heptad=MCP-38H]):5e-09[&&NHX:Sample_counter=rhizpot1--1||rhizpot2--1:Type_counter=capture--2:capture_class_counter=c__Gammaproteobacteria--2:capture_domain_counter=d__Bacteria--2:capture_family_counter=f__Rhodocyclaceae--2:capture_genus_counter=g__Accumulibacter--2:capture_order_counter=o__Burkholderiales--2:capture_phylum_counter=p__Proteobacteria--2:capture_species_counter=s__Accumulibacter phosphatis_C--2:gtdb_class_counter=:gtdb_domain_counter=:gtdb_family_counter=:gtdb_genus_counter=:gtdb_order_counter=:gtdb_phylum_counter=:gtdb_species_counter=:heptad_counter=MCP-38H--2:lbd_counter=:name=N948556:ref_name_counter=])0:5e-09[&&NHX:Sample_counter=rhizpot1--1||rhizpot2--2||rhizpot3--2||rhiztom3--4:Type_counter=capture--9:capture_class_counter=c__Alphaproteobacteria--4||c__Gammaproteobacteria--5:capture_domain_counter=d__Bacteria--9:capture_family_counter=f__Aestuariivirgaceae--1||f__Azospirillaceae--1||f__Beijerinckiaceae--2||f__Rhodocyclaceae--5:capture_genus_counter=g__Accumulibacter--5||g__Aestuariivirga--1||g__Azospirillum--1||g__Bosea--1||g__Methylobacterium--1:capture_order_counter=o__Azospirillales--1||o__Burkholderiales--5||o__Rhizobiales--3:capture_phylum_counter=p__Proteobacteria--9:capture_species_counter=s__Accumulibacter phosphatis_C--5||s__Aestuariivirga sp014380505--1||s__Azospirillum sp003590795--1||s__Bosea thiooxidans--1||s__Methylobacterium sp900103195--1:gtdb_class_counter=:gtdb_domain_counter=:gtdb_family_counter=:gtdb_genus_counter=:gtdb_order_counter=:gtdb_phylum_counter=:gtdb_species_counter=:heptad_counter=MCP-38H--9:lbd_counter=:name=N948557:ref_name_counter=])0:5e-09[&&NHX:Sample_counter=rhizpot1--2||rhizpot2--2||rhizpot3--3||rhiztom3--4:Type_counter=capture--11:besthit_avg=75.6:besthit_max=80.7:besthit_min=70.5:besthit_std=7.2124891681027865:besthit_sum=151.2:bitscore_avg=170.0:bitscore_max=186.0:bitscore_min=154.0:bitscore_std=22.627416997969522:bitscore_sum=340.0:capture_class_counter=c__Alphaproteobacteria--5||c__Gammaproteobacteria--6:capture_domain_counter=d__Bacteria--11:capture_family_counter=f__Aestuariivirgaceae--1||f__Azospirillaceae--1||f__Beijerinckiaceae--2||f__Caulobacteraceae--1||f__Rhodocyclaceae--5||f__Thiobacillaceae--1:capture_genus_counter=g__Accumulibacter--5||g__Aestuariivirga--1||g__Azospirillum--1||g__Bosea--1||g__Caulobacter--1||g__Methylobacterium--1||g__Thiobacillus--1:capture_order_counter=o__Azospirillales--1||o__Burkholderiales--6||o__Caulobacterales--1||o__Rhizobiales--3:capture_phylum_counter=p__Proteobacteria--11:capture_species_counter=s__Accumulibacter phosphatis_C--5||s__Aestuariivirga sp014380505--1||s__Azospirillum sp003590795--1||s__Bosea thiooxidans--1||s__Caulobacter hibisci--1||s__Methylobacterium sp900103195--1||s__Thiobacillus sp001897675--1:evalue_avg=2.5300000000003107e-48:evalue_max=5.06e-48:evalue_min=6.21e-61:evalue_std=3.5779603128034914e-48:evalue_sum=5.0600000000006213e-48:gapopen_avg=2.5:gapopen_max=3.0:gapopen_min=2.0:gapopen_std=0.7071067811865476:gapopen_sum=5.0:gtdb_class_counter=:gtdb_domain_counter=:gtdb_family_counter=:gtdb_genus_counter=:gtdb_order_counter=:gtdb_phylum_counter=:gtdb_species_counter=:heptad_counter=MCP-38H--11:lbd_counter=:length_avg=147.0:length_max=149.0:length_min=145.0:length_std=2.8284271247461903:length_sum=294.0:mismatch_avg=25.5:mismatch_max=29.0:mismatch_min=22.0:mismatch_std=4.949747468305833:mismatch_sum=51.0:name=N948558:qcovhsp_avg=100.0:qcovhsp_max=100.0:qcovhsp_min=100.0:qcovhsp_std=0.0:qcovhsp_sum=200.0:qend_avg=141.0:qend_max=141.0:qend_min=141.0:qend_std=0.0:qend_sum=282.0:qstart_avg=1.0:qstart_max=1.0:qstart_min=1.0:qstart_std=0.0:qstart_sum=2.0:ref_name_counter=RS_GCF_017872735.1_protein.faa_NZ_JAGGJJ010000002.1_724@PF00015_full_PFAM.498.671--2:scovhsp_avg=82.4:scovhsp_max=82.7:scovhsp_min=82.1:scovhsp_std=0.4242640687119345:scovhsp_sum=164.8:send_avg=161.5:send_max=166.0:send_min=157.0:send_std=6.363961030678928:send_sum=323.0:sstart_avg=20.0:sstart_max=25.0:sstart_min=15.0:sstart_std=7.0710678118654755:sstart_sum=40.0])0.843:0.00497047[&&NHX:Sample_counter=rhizpot1--11||rhizpot2--5||rhizpot3--14||rhiztom3--4:Type_counter=capture--34:besthit_avg=75.6:besthit_max=80.7:besthit_min=70.5:besthit_std=7.2124891681027865:besthit_sum=151.2:bitscore_avg=170.0:bitscore_max=186.0:bitscore_min=154.0:bitscore_std=22.627416997969522:bitscore_sum=340.0:capture_class_counter=c__Alphaproteobacteria--9||c__Gammaproteobacteria--25:capture_domain_counter=d__Bacteria--34:capture_family_counter=f__Aestuariivirgaceae--1||f__Azospirillaceae--1||f__Beijerinckiaceae--3||f__Caulobacteraceae--1||f__Magnetospirillaceae--1||f__Rhizobiaceae--1||f__Rhodocyclaceae--24||f__Thalassobaculaceae--1||f__Thiobacillaceae--1:capture_genus_counter=g__Accumulibacter--24||g__Aestuariivirga--1||g__Allorhizobium--1||g__Azospirillum--1||g__Bosea--1||g__Caulobacter--1||g__JABIRP01--1||g__Magnetospirillum--1||g__Methylobacterium--2||g__Thiobacillus--1:capture_order_counter=o__Azospirillales--1||o__Burkholderiales--25||o__Caulobacterales--1||o__Rhizobiales--5||o__Rhodospirillales--1||o__Thalassobaculales--1:capture_phylum_counter=p__Proteobacteria--34:capture_species_counter=s__Accumulibacter phosphatis_C--24||s__Aestuariivirga sp014380505--1||s__Allorhizobium sp900473245--1||s__Azospirillum sp003590795--1||s__Bosea thiooxidans--1||s__Caulobacter hibisci--1||s__JABIRP01 sp018699735--1||s__Magnetospirillum sp006218045--1||s__Methylobacterium mesophilicum--1||s__Methylobacterium sp900103195--1||s__Thiobacillus sp001897675--1:evalue_avg=2.5300000000003107e-48:evalue_max=5.06e-48:evalue_min=6.21e-61:evalue_std=3.5779603128034914e-48:evalue_sum=5.0600000000006213e-48:gapopen_avg=2.5:gapopen_max=3.0:gapopen_min=2.0:gapopen_std=0.7071067811865476:gapopen_sum=5.0:gtdb_class_counter=:gtdb_domain_counter=:gtdb_family_counter=:gtdb_genus_counter=:gtdb_order_counter=:gtdb_phylum_counter=:gtdb_species_counter=:heptad_counter=MCP-38H--34:lbd_counter=:length_avg=147.0:length_max=149.0:length_min=145.0:length_std=2.8284271247461903:length_sum=294.0:mismatch_avg=25.5:mismatch_max=29.0:mismatch_min=22.0:mismatch_std=4.949747468305833:mismatch_sum=51.0:name=N948559:qcovhsp_avg=100.0:qcovhsp_max=100.0:qcovhsp_min=100.0:qcovhsp_std=0.0:qcovhsp_sum=200.0:qend_avg=141.0:qend_max=141.0:qend_min=141.0:qend_std=0.0:qend_sum=282.0:qstart_avg=1.0:qstart_max=1.0:qstart_min=1.0:qstart_std=0.0:qstart_sum=2.0:ref_name_counter=RS_GCF_017872735.1_protein.faa_NZ_JAGGJJ010000002.1_724@PF00015_full_PFAM.498.671--2:scovhsp_avg=82.4:scovhsp_max=82.7:scovhsp_min=82.1:scovhsp_std=0.4242640687119345:scovhsp_sum=164.8:send_avg=161.5:send_max=166.0:send_min=157.0:send_std=6.363961030678928:send_sum=323.0:sstart_avg=20.0:sstart_max=25.0:sstart_min=15.0:sstart_std=7.0710678118654755:sstart_sum=40.0])0:5e-09[&&NHX:Sample_counter=rhizpot1--12||rhizpot2--5||rhizpot3--14||rhiztom3--4:Type_counter=capture--35:besthit_avg=75.6:besthit_max=80.7:besthit_min=70.5:besthit_std=7.2124891681027865:besthit_sum=151.2:bitscore_avg=170.0:bitscore_max=186.0:bitscore_min=154.0:bitscore_std=22.627416997969522:bitscore_sum=340.0:capture_class_counter=c__Alphaproteobacteria--9||c__Gammaproteobacteria--26:capture_domain_counter=d__Bacteria--35:capture_family_counter=f__Aestuariivirgaceae--1||f__Azospirillaceae--1||f__Beijerinckiaceae--3||f__Burkholderiaceae--1||f__Caulobacteraceae--1||f__Magnetospirillaceae--1||f__Rhizobiaceae--1||f__Rhodocyclaceae--24||f__Thalassobaculaceae--1||f__Thiobacillaceae--1:capture_genus_counter=g__Accumulibacter--24||g__Aestuariivirga--1||g__Allorhizobium--1||g__Azospirillum--1||g__Bosea--1||g__Caulobacter--1||g__Herbaspirillum--1||g__JABIRP01--1||g__Magnetospirillum--1||g__Methylobacterium--2||g__Thiobacillus--1:capture_order_counter=o__Azospirillales--1||o__Burkholderiales--26||o__Caulobacterales--1||o__Rhizobiales--5||o__Rhodospirillales--1||o__Thalassobaculales--1:capture_phylum_counter=p__Proteobacteria--35:capture_species_counter=s__Accumulibacter phosphatis_C--24||s__Aestuariivirga sp014380505--1||s__Allorhizobium sp900473245--1||s__Azospirillum sp003590795--1||s__Bosea thiooxidans--1||s__Caulobacter hibisci--1||s__Herbaspirillum frisingense--1||s__JABIRP01 sp018699735--1||s__Magnetospirillum sp006218045--1||s__Methylobacterium mesophilicum--1||s__Methylobacterium sp900103195--1||s__Thiobacillus sp001897675--1:evalue_avg=2.5300000000003107e-48:evalue_max=5.06e-48:evalue_min=6.21e-61:evalue_std=3.5779603128034914e-48:evalue_sum=5.0600000000006213e-48:gapopen_avg=2.5:gapopen_max=3.0:gapopen_min=2.0:gapopen_std=0.7071067811865476:gapopen_sum=5.0:gtdb_class_counter=:gtdb_domain_counter=:gtdb_family_counter=:gtdb_genus_counter=:gtdb_order_counter=:gtdb_phylum_counter=:gtdb_species_counter=:heptad_counter=MCP-38H--35:lbd_counter=:length_avg=147.0:length_max=149.0:length_min=145.0:length_std=2.8284271247461903:length_sum=294.0:mismatch_avg=25.5:mismatch_max=29.0:mismatch_min=22.0:mismatch_std=4.949747468305833:mismatch_sum=51.0:name=N948560:qcovhsp_avg=100.0:qcovhsp_max=100.0:qcovhsp_min=100.0:qcovhsp_std=0.0:qcovhsp_sum=200.0:qend_avg=141.0:qend_max=141.0:qend_min=141.0:qend_std=0.0:qend_sum=282.0:qstart_avg=1.0:qstart_max=1.0:qstart_min=1.0:qstart_std=0.0:qstart_sum=2.0:ref_name_counter=RS_GCF_017872735.1_protein.faa_NZ_JAGGJJ010000002.1_724@PF00015_full_PFAM.498.671--2:scovhsp_avg=82.4:scovhsp_max=82.7:scovhsp_min=82.1:scovhsp_std=0.4242640687119345:scovhsp_sum=164.8:send_avg=161.5:send_max=166.0:send_min=157.0:send_std=6.363961030678928:send_sum=323.0:sstart_avg=20.0:sstart_max=25.0:sstart_min=15.0:sstart_std=7.0710678118654755:sstart_sum=40.0])0:5e-09[&&NHX:Sample_counter=rhizpot1--12||rhizpot2--5||rhizpot3--15||rhiztom3--4:Type_counter=capture--36:besthit_avg=75.6:besthit_max=80.7:besthit_min=70.5:besthit_std=7.2124891681027865:besthit_sum=151.2:bitscore_avg=170.0:bitscore_max=186.0:bitscore_min=154.0:bitscore_std=22.627416997969522:bitscore_sum=340.0:capture_class_counter=c__Alphaproteobacteria--10||c__Gammaproteobacteria--26:capture_domain_counter=d__Bacteria--36:capture_family_counter=f__Aestuariivirgaceae--1||f__Azospirillaceae--1||f__Beijerinckiaceae--3||f__Burkholderiaceae--1||f__Caulobacteraceae--1||f__Magnetospirillaceae--1||f__Rhizobiaceae--1||f__Rhodocyclaceae--24||f__Thalassobaculaceae--1||f__Thiobacillaceae--1||f__Xanthobacteraceae--1:capture_genus_counter=g__Accumulibacter--24||g__Aestuariivirga--1||g__Allorhizobium--1||g__Azospirillum--1||g__Bosea--1||g__Bradyrhizobium--1||g__Caulobacter--1||g__Herbaspirillum--1||g__JABIRP01--1||g__Magnetospirillum--1||g__Methylobacterium--2||g__Thiobacillus--1:capture_order_counter=o__Azospirillales--1||o__Burkholderiales--26||o__Caulobacterales--1||o__Rhizobiales--6||o__Rhodospirillales--1||o__Thalassobaculales--1:capture_phylum_counter=p__Proteobacteria--36:capture_species_counter=s__Accumulibacter phosphatis_C--24||s__Aestuariivirga sp014380505--1||s__Allorhizobium sp900473245--1||s__Azospirillum sp003590795--1||s__Bosea thiooxidans--1||s__Bradyrhizobium sp018130385--1||s__Caulobacter hibisci--1||s__Herbaspirillum frisingense--1||s__JABIRP01 sp018699735--1||s__Magnetospirillum sp006218045--1||s__Methylobacterium mesophilicum--1||s__Methylobacterium sp900103195--1||s__Thiobacillus sp001897675--1:evalue_avg=2.5300000000003107e-48:evalue_max=5.06e-48:evalue_min=6.21e-61:evalue_std=3.5779603128034914e-48:evalue_sum=5.0600000000006213e-48:gapopen_avg=2.5:gapopen_max=3.0:gapopen_min=2.0:gapopen_std=0.7071067811865476:gapopen_sum=5.0:gtdb_class_counter=:gtdb_domain_counter=:gtdb_family_counter=:gtdb_genus_counter=:gtdb_order_counter=:gtdb_phylum_counter=:gtdb_species_counter=:heptad_counter=MCP-38H--36:lbd_counter=:length_avg=147.0:length_max=149.0:length_min=145.0:length_std=2.8284271247461903:length_sum=294.0:mismatch_avg=25.5:mismatch_max=29.0:mismatch_min=22.0:mismatch_std=4.949747468305833:mismatch_sum=51.0:name=N948561:qcovhsp_avg=100.0:qcovhsp_max=100.0:qcovhsp_min=100.0:qcovhsp_std=0.0:qcovhsp_sum=200.0:qend_avg=141.0:qend_max=141.0:qend_min=141.0:qend_std=0.0:qend_sum=282.0:qstart_avg=1.0:qstart_max=1.0:qstart_min=1.0:qstart_std=0.0:qstart_sum=2.0:ref_name_counter=RS_GCF_017872735.1_protein.faa_NZ_JAGGJJ010000002.1_724@PF00015_full_PFAM.498.671--2:scovhsp_avg=82.4:scovhsp_max=82.7:scovhsp_min=82.1:scovhsp_std=0.4242640687119345:scovhsp_sum=164.8:send_avg=161.5:send_max=166.0:send_min=157.0:send_std=6.363961030678928:send_sum=323.0:sstart_avg=20.0:sstart_max=25.0:sstart_min=15.0:sstart_std=7.0710678118654755:sstart_sum=40.0],1566a73c-7828-4c4b-9a0b-bf17675c150d_6@MCPsignal.43.152:0.00806789[&&NHX:Sample=rhizpot1:Type=capture:capture_class=c__Alphaproteobacteria:capture_domain=d__Bacteria:capture_family=f__Xanthobacteraceae:capture_genus=g__Bradyrhizobium:capture_order=o__Rhizobiales:capture_phylum=p__Proteobacteria:capture_species=s__Bradyrhizobium sp018596315:heptad=MCP-38H])0:5e-09[&&NHX:Sample_counter=rhizpot1--13||rhizpot2--5||rhizpot3--15||rhiztom3--4:Type_counter=capture--37:besthit_avg=75.6:besthit_max=80.7:besthit_min=70.5:besthit_std=7.2124891681027865:besthit_sum=151.2:bitscore_avg=170.0:bitscore_max=186.0:bitscore_min=154.0:bitscore_std=22.627416997969522:bitscore_sum=340.0:capture_class_counter=c__Alphaproteobacteria--11||c__Gammaproteobacteria--26:capture_domain_counter=d__Bacteria--37:capture_family_counter=f__Aestuariivirgaceae--1||f__Azospirillaceae--1||f__Beijerinckiaceae--3||f__Burkholderiaceae--1||f__Caulobacteraceae--1||f__Magnetospirillaceae--1||f__Rhizobiaceae--1||f__Rhodocyclaceae--24||f__Thalassobaculaceae--1||f__Thiobacillaceae--1||f__Xanthobacteraceae--2:capture_genus_counter=g__Accumulibacter--24||g__Aestuariivirga--1||g__Allorhizobium--1||g__Azospirillum--1||g__Bosea--1||g__Bradyrhizobium--2||g__Caulobacter--1||g__Herbaspirillum--1||g__JABIRP01--1||g__Magnetospirillum--1||g__Methylobacterium--2||g__Thiobacillus--1:capture_order_counter=o__Azospirillales--1||o__Burkholderiales--26||o__Caulobacterales--1||o__Rhizobiales--7||o__Rhodospirillales--1||o__Thalassobaculales--1:capture_phylum_counter=p__Proteobacteria--37:capture_species_counter=s__Accumulibacter phosphatis_C--24||s__Aestuariivirga sp014380505--1||s__Allorhizobium sp900473245--1||s__Azospirillum sp003590795--1||s__Bosea thiooxidans--1||s__Bradyrhizobium sp018130385--1||s__Bradyrhizobium sp018596315--1||s__Caulobacter hibisci--1||s__Herbaspirillum frisingense--1||s__JABIRP01 sp018699735--1||s__Magnetospirillum sp006218045--1||s__Methylobacterium mesophilicum--1||s__Methylobacterium sp900103195--1||s__Thiobacillus sp001897675--1:evalue_avg=2.5300000000003107e-48:evalue_max=5.06e-48:evalue_min=6.21e-61:evalue_std=3.5779603128034914e-48:evalue_sum=5.0600000000006213e-48:gapopen_avg=2.5:gapopen_max=3.0:gapopen_min=2.0:gapopen_std=0.7071067811865476:gapopen_sum=5.0:gtdb_class_counter=:gtdb_domain_counter=:gtdb_family_counter=:gtdb_genus_counter=:gtdb_order_counter=:gtdb_phylum_counter=:gtdb_species_counter=:heptad_counter=MCP-38H--37:lbd_counter=:length_avg=147.0:length_max=149.0:length_min=145.0:length_std=2.8284271247461903:length_sum=294.0:mismatch_avg=25.5:mismatch_max=29.0:mismatch_min=22.0:mismatch_std=4.949747468305833:mismatch_sum=51.0:name=N948563:qcovhsp_avg=100.0:qcovhsp_max=100.0:qcovhsp_min=100.0:qcovhsp_std=0.0:qcovhsp_sum=200.0:qend_avg=141.0:qend_max=141.0:qend_min=141.0:qend_std=0.0:qend_sum=282.0:qstart_avg=1.0:qstart_max=1.0:qstart_min=1.0:qstart_std=0.0:qstart_sum=2.0:ref_name_counter=RS_GCF_017872735.1_protein.faa_NZ_JAGGJJ010000002.1_724@PF00015_full_PFAM.498.671--2:scovhsp_avg=82.4:scovhsp_max=82.7:scovhsp_min=82.1:scovhsp_std=0.4242640687119345:scovhsp_sum=164.8:send_avg=161.5:send_max=166.0:send_min=157.0:send_std=6.363961030678928:send_sum=323.0:sstart_avg=20.0:sstart_max=25.0:sstart_min=15.0:sstart_std=7.0710678118654755:sstart_sum=40.0],((a54b88f1-b4e2-5f9e-a308-0b0c2c273866_3@MCPsignal.166.271:0.0174051[&&NHX:Sample=rhizpot3:Type=capture:capture_class=c__Alphaproteobacteria:capture_domain=d__Bacteria:capture_family=f__Xanthobacteraceae:capture_genus=g__Bradyrhizobium:capture_order=o__Rhizobiales:capture_phylum=p__Proteobacteria:capture_species=s__Bradyrhizobium sp018596315:heptad=MCP-38H],ac80cf89-04c8-54c0-89a4-cee92342ffe5_4@MCPsignal.174.286:5e-09[&&NHX:Sample=rhizpot3:Type=capture:capture_class=c__Alphaproteobacteria:capture_domain=d__Bacteria:capture_family=f__Xanthobacteraceae:capture_genus=g__Bradyrhizobium:capture_order=o__Rhizobiales:capture_phylum=p__Proteobacteria:capture_species=s__Bradyrhizobium sp018596315:heptad=MCP-38H])0:6e-09[&&NHX:Sample_counter=rhizpot3--2:Type_counter=capture--2:capture_class_counter=c__Alphaproteobacteria--2:capture_domain_counter=d__Bacteria--2:capture_family_counter=f__Xanthobacteraceae--2:capture_genus_counter=g__Bradyrhizobium--2:capture_order_counter=o__Rhizobiales--2:capture_phylum_counter=p__Proteobacteria--2:capture_species_counter=s__Bradyrhizobium sp018596315--2:gtdb_class_counter=:gtdb_domain_counter=:gtdb_family_counter=:gtdb_genus_counter=:gtdb_order_counter=:gtdb_phylum_counter=:gtdb_species_counter=:heptad_counter=MCP-38H--2:lbd_counter=:name=N948566:ref_name_counter=],((((((((cd1a3388-980f-44f7-97e1-1843200e9575_3@MCPsignal.298.423:0.0131714[&&NHX:Sample=rhizpot3:Type=capture:capture_class=c__Desulfovibrionia:capture_domain=d__Bacteria:capture_family=f__Desulfovibrionaceae:capture_genus=g__Solidesulfovibrio:capture_order=o__Desulfovibrionales:capture_phylum=p__Desulfobacterota_I:capture_species=s__Solidesulfovibrio magneticus_A:heptad=MCP-38H],(1822618c-76b0-4953-86dc-94b986f8b97e_1@MCPsignal.343.496:0.0317427[&&NHX:Sample=rhizpot2:Type=capture:besthit=92.5:bitscore=229.0:capture_class=c__Gammaproteobacteria:capture_domain=d__Bacteria:capture_family=f__Pseudomonadaceae:capture_genus=g__Pseudomonas_E:capture_order=o__Pseudomonadales:capture_phylum=p__Proteobacteria:capture_species=s__Pseudomonas_E gingeri_B:evalue=1.28e-77:gapopen=0.0:heptad=MCP-38H:length=147.0:mismatch=11.0:qcovhsp=96.1:qend=150.0:qstart=4.0:ref_name=RS_GCF_017872735.1_protein.faa_NZ_JAGGJJ010000002.1_724@PF00015_full_PFAM.498.671:scovhsp=85.0:send=147.0:sstart=1.0],9c4c4254-8db2-4dcb-8bc1-9c9cc26a8fe2_2@MCPsignal.40.136:0.00981707[&&NHX:Sample=rhizpot3:Type=capture:capture_class=c__Alphaproteobacteria:capture_domain=d__Bacteria:capture_family=f__Xanthobacteraceae:capture_genus=g__Bradyrhizobium:capture_order=o__Rhizobiales:capture_phylum=p__Proteobacteria:capture_species=s__Bradyrhizobium sp018596315:heptad=MCP-38H])0:5e-09[&&NHX:Sample_counter=rhizpot2--1||rhizpot3--1:Type_counter=capture--2:besthit_avg=92.5:besthit_max=92.5:besthit_min=92.5:besthit_std=0:besthit_sum=92.5:bitscore_avg=229.0:bitscore_max=229.0:bitscore_min=229.0:bitscore_std=0:bitscore_sum=229.0:capture_class_counter=c__Alphaproteobacteria--1||c__Gammaproteobacteria--1:capture_domain_counter=d__Bacteria--2:capture_family_counter=f__Pseudomonadaceae--1||f__Xanthobacteraceae--1:capture_genus_counter=g__Bradyrhizobium--1||g__Pseudomonas_E--1:capture_order_counter=o__Pseudomonadales--1||o__Rhizobiales--1:capture_phylum_counter=p__Proteobacteria--2:capture_species_counter=s__Bradyrhizobium sp018596315--1||s__Pseudomonas_E gingeri_B--1:evalue_avg=1.28e-77:evalue_max=1.28e-77:evalue_min=1.28e-77:evalue_std=0:evalue_sum=1.28e-77:gapopen_avg=0.0:gapopen_max=0.0:gapopen_min=0.0:gapopen_std=0:gapopen_sum=0.0:gtdb_class_counter=:gtdb_domain_counter=:gtdb_family_counter=:gtdb_genus_counter=:gtdb_order_counter=:gtdb_phylum_counter=:gtdb_species_counter=:heptad_counter=MCP-38H--2:lbd_counter=:length_avg=147.0:length_max=147.0:length_min=147.0:length_std=0:length_sum=147.0:mismatch_avg=11.0:mismatch_max=11.0:mismatch_min=11.0:mismatch_std=0:mismatch_sum=11.0:name=N948570:qcovhsp_avg=96.1:qcovhsp_max=96.1:qcovhsp_min=96.1:qcovhsp_std=0:qcovhsp_sum=96.1:qend_avg=150.0:qend_max=150.0:qend_min=150.0:qend_std=0:qend_sum=150.0:qstart_avg=4.0:qstart_max=4.0:qstart_min=4.0:qstart_std=0:qstart_sum=4.0:ref_name_counter=RS_GCF_017872735.1_protein.faa_NZ_JAGGJJ010000002.1_724@PF00015_full_PFAM.498.671--1:scovhsp_avg=85.0:scovhsp_max=85.0:scovhsp_min=85.0:scovhsp_std=0:scovhsp_sum=85.0:send_avg=147.0:send_max=147.0:send_min=147.0:send_std=0:send_sum=147.0:sstart_avg=1.0:sstart_max=1.0:sstart_min=1.0:sstart_std=0:sstart_sum=1.0])0:5e-09[&&NHX:Sample_counter=rhizpot2--1||rhizpot3--2:Type_counter=capture--3:besthit_avg=92.5:besthit_max=92.5:besthit_min=92.5:besthit_std=0:besthit_sum=92.5:bitscore_avg=229.0:bitscore_max=229.0:bitscore_min=229.0:bitscore_std=0:bitscore_sum=229.0:capture_class_counter=c__Alphaproteobacteria--1||c__Desulfovibrionia--1||c__Gammaproteobacteria--1:capture_domain_counter=d__Bacteria--3:capture_family_counter=f__Desulfovibrionaceae--1||f__Pseudomonadaceae--1||f__Xanthobacteraceae--1:capture_genus_counter=g__Bradyrhizobium--1||g__Pseudomonas_E--1||g__Solidesulfovibrio--1:capture_order_counter=o__Desulfovibrionales--1||o__Pseudomonadales--1||o__Rhizobiales--1:capture_phylum_counter=p__Desulfobacterota_I--1||p__Proteobacteria--2:capture_species_counter=s__Bradyrhizobium sp018596315--1||s__Pseudomonas_E gingeri_B--1||s__Solidesulfovibrio magneticus_A--1:evalue_avg=1.28e-77:evalue_max=1.28e-77:evalue_min=1.28e-77:evalue_std=0:evalue_sum=1.28e-77:gapopen_avg=0.0:gapopen_max=0.0:gapopen_min=0.0:gapopen_std=0:gapopen_sum=0.0:gtdb_class_counter=:gtdb_domain_counter=:gtdb_family_counter=:gtdb_genus_counter=:gtdb_order_counter=:gtdb_phylum_counter=:gtdb_species_counter=:heptad_counter=MCP-38H--3:lbd_counter=:length_avg=147.0:length_max=147.0:length_min=147.0:length_std=0:length_sum=147.0:mismatch_avg=11.0:mismatch_max=11.0:mismatch_min=11.0:mismatch_std=0:mismatch_sum=11.0:name=N948571:qcovhsp_avg=96.1:qcovhsp_max=96.1:qcovhsp_min=96.1:qcovhsp_std=0:qcovhsp_sum=96.1:qend_avg=150.0:qend_max=150.0:qend_min=150.0:qend_std=0:qend_sum=150.0:qstart_avg=4.0:qstart_max=4.0:qstart_min=4.0:qstart_std=0:qstart_sum=4.0:ref_name_counter=RS_GCF_017872735.1_protein.faa_NZ_JAGGJJ010000002.1_724@PF00015_full_PFAM.498.671--1:scovhsp_avg=85.0:scovhsp_max=85.0:scovhsp_min=85.0:scovhsp_std=0:scovhsp_sum=85.0:send_avg=147.0:send_max=147.0:send_min=147.0:send_std=0:send_sum=147.0:sstart_avg=1.0:sstart_max=1.0:sstart_min=1.0:sstart_std=0:sstart_sum=1.0],(74737446-258e-5289-b1dd-4c05078bc8a7_3@MCPsignal.582.697:5e-09[&&NHX:Sample=rhiztom2:Type=capture:capture_class=c__Desulfovibrionia:capture_domain=d__Bacteria:capture_family=f__Desulfovibrionaceae:capture_genus=g__Solidesulfovibrio:capture_order=o__Desulfovibrionales:capture_phylum=p__Desulfobacterota_I:capture_species=s__Solidesulfovibrio magneticus_A:heptad=MCP-38H],d17214a0-5dd7-4e31-866c-99320429f29d_6@MCPsignal.368.481:0.00755201[&&NHX:Sample=rhizpot1:Type=capture:capture_class=c__Clostridia:capture_domain=d__Bacteria:capture_family=f__Lachnospiraceae:capture_genus=g__UBA1712:capture_order=o__Lachnospirales:capture_phylum=p__Firmicutes_A:capture_species=s__UBA1712 sp902779505:heptad=MCP-38H])0:5e-09[&&NHX:Sample_counter=rhizpot1--1||rhiztom2--1:Type_counter=capture--2:capture_class_counter=c__Clostridia--1||c__Desulfovibrionia--1:capture_domain_counter=d__Bacteria--2:capture_family_counter=f__Desulfovibrionaceae--1||f__Lachnospiraceae--1:capture_genus_counter=g__Solidesulfovibrio--1||g__UBA1712--1:capture_order_counter=o__Desulfovibrionales--1||o__Lachnospirales--1:capture_phylum_counter=p__Desulfobacterota_I--1||p__Firmicutes_A--1:capture_species_counter=s__Solidesulfovibrio magneticus_A--1||s__UBA1712 sp902779505--1:gtdb_class_counter=:gtdb_domain_counter=:gtdb_family_counter=:gtdb_genus_counter=:gtdb_order_counter=:gtdb_phylum_counter=:gtdb_species_counter=:heptad_counter=MCP-38H--2:lbd_counter=:name=N948574:ref_name_counter=])0:5e-09[&&NHX:Sample_counter=rhizpot1--1||rhizpot2--1||rhizpot3--2||rhiztom2--1:Type_counter=capture--5:besthit_avg=92.5:besthit_max=92.5:besthit_min=92.5:besthit_std=0:besthit_sum=92.5:bitscore_avg=229.0:bitscore_max=229.0:bitscore_min=229.0:bitscore_std=0:bitscore_sum=229.0:capture_class_counter=c__Alphaproteobacteria--1||c__Clostridia--1||c__Desulfovibrionia--2||c__Gammaproteobacteria--1:capture_domain_counter=d__Bacteria--5:capture_family_counter=f__Desulfovibrionaceae--2||f__Lachnospiraceae--1||f__Pseudomonadaceae--1||f__Xanthobacteraceae--1:capture_genus_counter=g__Bradyrhizobium--1||g__Pseudomonas_E--1||g__Solidesulfovibrio--2||g__UBA1712--1:capture_order_counter=o__Desulfovibrionales--2||o__Lachnospirales--1||o__Pseudomonadales--1||o__Rhizobiales--1:capture_phylum_counter=p__Desulfobacterota_I--2||p__Firmicutes_A--1||p__Proteobacteria--2:capture_species_counter=s__Bradyrhizobium sp018596315--1||s__Pseudomonas_E gingeri_B--1||s__Solidesulfovibrio magneticus_A--2||s__UBA1712 sp902779505--1:evalue_avg=1.28e-77:evalue_max=1.28e-77:evalue_min=1.28e-77:evalue_std=0:evalue_sum=1.28e-77:gapopen_avg=0.0:gapopen_max=0.0:gapopen_min=0.0:gapopen_std=0:gapopen_sum=0.0:gtdb_class_counter=:gtdb_domain_counter=:gtdb_family_counter=:gtdb_genus_counter=:gtdb_order_counter=:gtdb_phylum_counter=:gtdb_species_counter=:heptad_counter=MCP-38H--5:lbd_counter=:length_avg=147.0:length_max=147.0:length_min=147.0:length_std=0:length_sum=147.0:mismatch_avg=11.0:mismatch_max=11.0:mismatch_min=11.0:mismatch_std=0:mismatch_sum=11.0:name=N948575:qcovhsp_avg=96.1:qcovhsp_max=96.1:qcovhsp_min=96.1:qcovhsp_std=0:qcovhsp_sum=96.1:qend_avg=150.0:qend_max=150.0:qend_min=150.0:qend_std=0:qend_sum=150.0:qstart_avg=4.0:qstart_max=4.0:qstart_min=4.0:qstart_std=0:qstart_sum=4.0:ref_name_counter=RS_GCF_017872735.1_protein.faa_NZ_JAGGJJ010000002.1_724@PF00015_full_PFAM.498.671--1:scovhsp_avg=85.0:scovhsp_max=85.0:scovhsp_min=85.0:scovhsp_std=0:scovhsp_sum=85.0:send_avg=147.0:send_max=147.0:send_min=147.0:send_std=0:send_sum=147.0:sstart_avg=1.0:sstart_max=1.0:sstart_min=1.0:sstart_std=0:sstart_sum=1.0],df728972-fdc8-48a2-95dc-d7d917698a24_6@MCPsignal.346.459:5e-09[&&NHX:Sample=rhizpot3:Type=capture:capture_class=c__Desulfovibrionia:capture_domain=d__Bacteria:capture_family=f__Desulfovibrionaceae:capture_genus=g__Solidesulfovibrio:capture_order=o__Desulfovibrionales:capture_phylum=p__Desulfobacterota_I:capture_species=s__Solidesulfovibrio magneticus_A:heptad=MCP-38H])0.806:0.00738019[&&NHX:Sample_counter=rhizpot1--1||rhizpot2--1||rhizpot3--3||rhiztom2--1:Type_counter=capture--6:besthit_avg=92.5:besthit_max=92.5:besthit_min=92.5:besthit_std=0:besthit_sum=92.5:bitscore_avg=229.0:bitscore_max=229.0:bitscore_min=229.0:bitscore_std=0:bitscore_sum=229.0:capture_class_counter=c__Alphaproteobacteria--1||c__Clostridia--1||c__Desulfovibrionia--3||c__Gammaproteobacteria--1:capture_domain_counter=d__Bacteria--6:capture_family_counter=f__Desulfovibrionaceae--3||f__Lachnospiraceae--1||f__Pseudomonadaceae--1||f__Xanthobacteraceae--1:capture_genus_counter=g__Bradyrhizobium--1||g__Pseudomonas_E--1||g__Solidesulfovibrio--3||g__UBA1712--1:capture_order_counter=o__Desulfovibrionales--3||o__Lachnospirales--1||o__Pseudomonadales--1||o__Rhizobiales--1:capture_phylum_counter=p__Desulfobacterota_I--3||p__Firmicutes_A--1||p__Proteobacteria--2:capture_species_counter=s__Bradyrhizobium sp018596315--1||s__Pseudomonas_E gingeri_B--1||s__Solidesulfovibrio magneticus_A--3||s__UBA1712 sp902779505--1:evalue_avg=1.28e-77:evalue_max=1.28e-77:evalue_min=1.28e-77:evalue_std=0:evalue_sum=1.28e-77:gapopen_avg=0.0:gapopen_max=0.0:gapopen_min=0.0:gapopen_std=0:gapopen_sum=0.0:gtdb_class_counter=:gtdb_domain_counter=:gtdb_family_counter=:gtdb_genus_counter=:gtdb_order_counter=:gtdb_phylum_counter=:gtdb_species_counter=:heptad_counter=MCP-38H--6:lbd_counter=:length_avg=147.0:length_max=147.0:length_min=147.0:length_std=0:length_sum=147.0:mismatch_avg=11.0:mismatch_max=11.0:mismatch_min=11.0:mismatch_std=0:mismatch_sum=11.0:name=N948577:qcovhsp_avg=96.1:qcovhsp_max=96.1:qcovhsp_min=96.1:qcovhsp_std=0:qcovhsp_sum=96.1:qend_avg=150.0:qend_max=150.0:qend_min=150.0:qend_std=0:qend_sum=150.0:qstart_avg=4.0:qstart_max=4.0:qstart_min=4.0:qstart_std=0:qstart_sum=4.0:ref_name_counter=RS_GCF_017872735.1_protein.faa_NZ_JAGGJJ010000002.1_724@PF00015_full_PFAM.498.671--1:scovhsp_avg=85.0:scovhsp_max=85.0:scovhsp_min=85.0:scovhsp_std=0:scovhsp_sum=85.0:send_avg=147.0:send_max=147.0:send_min=147.0:send_std=0:send_sum=147.0:sstart_avg=1.0:sstart_max=1.0:sstart_min=1.0:sstart_std=0:sstart_sum=1.0],((((((f6fdac2d-c85b-475c-bef3-1e303ad8c685_2@MCPsignal.219.286:0[&&NHX:Sample=rhizpot1:Type=capture:capture_class=c__Alphaproteobacteria:capture_domain=d__Bacteria:capture_family=f__Acetobacteraceae:capture_genus=g__Gluconobacter:capture_order=o__Acetobacterales:capture_phylum=p__Proteobacteria:capture_species=s__Gluconobacter cerevisiae:heptad=MCP-38H],37bb1ca7-de7a-51c0-a8dd-ea5b099b6440_1@MCPsignal.80.147:0[&&NHX:Sample=rhizpot2:Type=capture:capture_class=c__Alphaproteobacteria:capture_domain=d__Bacteria:capture_family=f__Acetobacteraceae:capture_genus=g__Gluconobacter:capture_order=o__Acetobacterales:capture_phylum=p__Proteobacteria:capture_species=s__Gluconobacter cerevisiae:heptad=MCP-38H]):5e-09[&&NHX:Sample_counter=rhizpot1--1||rhizpot2--1:Type_counter=capture--2:capture_class_counter=c__Alphaproteobacteria--2:capture_domain_counter=d__Bacteria--2:capture_family_counter=f__Acetobacteraceae--2:capture_genus_counter=g__Gluconobacter--2:capture_order_counter=o__Acetobacterales--2:capture_phylum_counter=p__Proteobacteria--2:capture_species_counter=s__Gluconobacter cerevisiae--2:gtdb_class_counter=:gtdb_domain_counter=:gtdb_family_counter=:gtdb_genus_counter=:gtdb_order_counter=:gtdb_phylum_counter=:gtdb_species_counter=:heptad_counter=MCP-38H--2:lbd_counter=:name=N948580:ref_name_counter=],((((869b05e3-0cf8-452b-be46-0c188af1bfc6_4@MCPsignal.348.422:5e-09[&&NHX:Sample=rhizpot3:Type=capture:capture_class=c__Gammaproteobacteria:capture_domain=d__Bacteria:capture_family=f__Rhodocyclaceae:capture_genus=g__Accumulibacter:capture_order=o__Burkholderiales:capture_phylum=p__Proteobacteria:capture_species=s__Accumulibacter phosphatis_C:heptad=MCP-38H],(b1ff11fe-f3d2-40b7-b7bf-d25941435f19_2@MCPsignal.500.579:6e-09[&&NHX:Sample=rhizpot3:Type=capture:capture_class=c__Gammaproteobacteria:capture_domain=d__Bacteria:capture_family=f__Rhodocyclaceae:capture_genus=g__Accumulibacter:capture_order=o__Burkholderiales:capture_phylum=p__Proteobacteria:capture_species=s__Accumulibacter phosphatis_C:heptad=MCP-38H],a046803c-b34c-424a-9572-d2311727f84a_2@MCPsignal.264.337:5e-09[&&NHX:Sample=rhizpot2:Type=capture:capture_class=c__Desulfobulbia:capture_domain=d__Bacteria:capture_family=f__Desulfobulbaceae:capture_genus=g__DRKI01:capture_order=o__Desulfobulbales:capture_phylum=p__Desulfobacterota:capture_species=s__DRKI01 sp011051875:heptad=MCP-38H])0:5e-09[&&NHX:Sample_counter=rhizpot2--1||rhizpot3--1:Type_counter=capture--2:capture_class_counter=c__Desulfobulbia--1||c__Gammaproteobacteria--1:capture_domain_counter=d__Bacteria--2:capture_family_counter=f__Desulfobulbaceae--1||f__Rhodocyclaceae--1:capture_genus_counter=g__Accumulibacter--1||g__DRKI01--1:capture_order_counter=o__Burkholderiales--1||o__Desulfobulbales--1:capture_phylum_counter=p__Desulfobacterota--1||p__Proteobacteria--1:capture_species_counter=s__Accumulibacter phosphatis_C--1||s__DRKI01 sp011051875--1:gtdb_class_counter=:gtdb_domain_counter=:gtdb_family_counter=:gtdb_genus_counter=:gtdb_order_counter=:gtdb_phylum_counter=:gtdb_species_counter=:heptad_counter=MCP-38H--2:lbd_counter=:name=N948584:ref_name_counter=])0.634:5e-09[&&NHX:Sample_counter=rhizpot2--1||rhizpot3--2:Type_counter=capture--3:capture_class_counter=c__Desulfobulbia--1||c__Gammaproteobacteria--2:capture_domain_counter=d__Bacteria--3:capture_family_counter=f__Desulfobulbaceae--1||f__Rhodocyclaceae--2:capture_genus_counter=g__Accumulibacter--2||g__DRKI01--1:capture_order_counter=o__Burkholderiales--2||o__Desulfobulbales--1:capture_phylum_counter=p__Desulfobacterota--1||p__Proteobacteria--2:capture_species_counter=s__Accumulibacter phosphatis_C--2||s__DRKI01 sp011051875--1:gtdb_class_counter=:gtdb_domain_counter=:gtdb_family_counter=:gtdb_genus_counter=:gtdb_order_counter=:gtdb_phylum_counter=:gtdb_species_counter=:heptad_counter=MCP-38H--3:lbd_counter=:name=N948585:ref_name_counter=],8cf6643e-2a45-4521-9f04-ba4968165b57_4@MCPsignal.41.114:0.0124915[&&NHX:Sample=rhizpot2:Type=capture:capture_class=c__Alphaproteobacteria:capture_domain=d__Bacteria:capture_family=f__Magnetospirillaceae:capture_genus=g__Magnetospirillum:capture_order=o__Rhodospirillales:capture_phylum=p__Proteobacteria:capture_species=s__Magnetospirillum sp006218045:heptad=MCP-38H])0.85:0.0327895[&&NHX:Sample_counter=rhizpot2--2||rhizpot3--2:Type_counter=capture--4:capture_class_counter=c__Alphaproteobacteria--1||c__Desulfobulbia--1||c__Gammaproteobacteria--2:capture_domain_counter=d__Bacteria--4:capture_family_counter=f__Desulfobulbaceae--1||f__Magnetospirillaceae--1||f__Rhodocyclaceae--2:capture_genus_counter=g__Accumulibacter--2||g__DRKI01--1||g__Magnetospirillum--1:capture_order_counter=o__Burkholderiales--2||o__Desulfobulbales--1||o__Rhodospirillales--1:capture_phylum_counter=p__Desulfobacterota--1||p__Proteobacteria--3:capture_species_counter=s__Accumulibacter phosphatis_C--2||s__DRKI01 sp011051875--1||s__Magnetospirillum sp006218045--1:gtdb_class_counter=:gtdb_domain_counter=:gtdb_family_counter=:gtdb_genus_counter=:gtdb_order_counter=:gtdb_phylum_counter=:gtdb_species_counter=:heptad_counter=MCP-38H--4:lbd_counter=:name=N948587:ref_name_counter=],555d0cf6-7025-4fbd-9d17-1df452fd795b_5@MCPsignal.94.238:0.0165398[&&NHX:Sample=rhizpot1:Type=capture:capture_class=c__Gammaproteobacteria:capture_domain=d__Bacteria:capture_family=f__Aquaspirillaceae:capture_genus=g__Laribacter:capture_order=o__Burkholderiales:capture_phylum=p__Proteobacteria:capture_species=s__Laribacter hongkongensis:heptad=MCP-38H])0.427:0.023572[&&NHX:Sample_counter=rhizpot1--1||rhizpot2--2||rhizpot3--2:Type_counter=capture--5:capture_class_counter=c__Alphaproteobacteria--1||c__Desulfobulbia--1||c__Gammaproteobacteria--3:capture_domain_counter=d__Bacteria--5:capture_family_counter=f__Aquaspirillaceae--1||f__Desulfobulbaceae--1||f__Magnetospirillaceae--1||f__Rhodocyclaceae--2:capture_genus_counter=g__Accumulibacter--2||g__DRKI01--1||g__Laribacter--1||g__Magnetospirillum--1:capture_order_counter=o__Burkholderiales--3||o__Desulfobulbales--1||o__Rhodospirillales--1:capture_phylum_counter=p__Desulfobacterota--1||p__Proteobacteria--4:capture_species_counter=s__Accumulibacter phosphatis_C--2||s__DRKI01 sp011051875--1||s__Laribacter hongkongensis--1||s__Magnetospirillum sp006218045--1:gtdb_class_counter=:gtdb_domain_counter=:gtdb_family_counter=:gtdb_genus_counter=:gtdb_order_counter=:gtdb_phylum_counter=:gtdb_species_counter=:heptad_counter=MCP-38H--5:lbd_counter=:name=N948589:ref_name_counter=],778ae917-b5d5-4215-afee-95add2f5db9b_4@MCPsignal.257.333:5e-09[&&NHX:Sample=rhizpot3:Type=capture:capture_class=c__Alphaproteobacteria:capture_domain=d__Bacteria:capture_family=f__Xanthobacteraceae:capture_genus=g__Bradyrhizobium:capture_order=o__Rhizobiales:capture_phylum=p__Proteobacteria:capture_species=s__Bradyrhizobium sp018596315:heptad=MCP-38H])0:5e-09[&&NHX:Sample_counter=rhizpot1--1||rhizpot2--2||rhizpot3--3:Type_counter=capture--6:capture_class_counter=c__Alphaproteobacteria--2||c__Desulfobulbia--1||c__Gammaproteobacteria--3:capture_domain_counter=d__Bacteria--6:capture_family_counter=f__Aquaspirillaceae--1||f__Desulfobulbaceae--1||f__Magnetospirillaceae--1||f__Rhodocyclaceae--2||f__Xanthobacteraceae--1:capture_genus_counter=g__Accumulibacter--2||g__Bradyrhizobium--1||g__DRKI01--1||g__Laribacter--1||g__Magnetospirillum--1:capture_order_counter=o__Burkholderiales--3||o__Desulfobulbales--1||o__Rhizobiales--1||o__Rhodospirillales--1:capture_phylum_counter=p__Desulfobacterota--1||p__Proteobacteria--5:capture_species_counter=s__Accumulibacter phosphatis_C--2||s__Bradyrhizobium sp018596315--1||s__DRKI01 sp011051875--1||s__Laribacter hongkongensis--1||s__Magnetospirillum sp006218045--1:gtdb_class_counter=:gtdb_domain_counter=:gtdb_family_counter=:gtdb_genus_counter=:gtdb_order_counter=:gtdb_phylum_counter=:gtdb_species_counter=:heptad_counter=MCP-38H--6:lbd_counter=:name=N948591:ref_name_counter=])0.801:5e-09[&&NHX:Sample_counter=rhizpot1--2||rhizpot2--3||rhizpot3--3:Type_counter=capture--8:capture_class_counter=c__Alphaproteobacteria--4||c__Desulfobulbia--1||c__Gammaproteobacteria--3:capture_domain_counter=d__Bacteria--8:capture_family_counter=f__Acetobacteraceae--2||f__Aquaspirillaceae--1||f__Desulfobulbaceae--1||f__Magnetospirillaceae--1||f__Rhodocyclaceae--2||f__Xanthobacteraceae--1:capture_genus_counter=g__Accumulibacter--2||g__Bradyrhizobium--1||g__DRKI01--1||g__Gluconobacter--2||g__Laribacter--1||g__Magnetospirillum--1:capture_order_counter=o__Acetobacterales--2||o__Burkholderiales--3||o__Desulfobulbales--1||o__Rhizobiales--1||o__Rhodospirillales--1:capture_phylum_counter=p__Desulfobacterota--1||p__Proteobacteria--7:capture_species_counter=s__Accumulibacter phosphatis_C--2||s__Bradyrhizobium sp018596315--1||s__DRKI01 sp011051875--1||s__Gluconobacter cerevisiae--2||s__Laribacter hongkongensis--1||s__Magnetospirillum sp006218045--1:gtdb_class_counter=:gtdb_domain_counter=:gtdb_family_counter=:gtdb_genus_counter=:gtdb_order_counter=:gtdb_phylum_counter=:gtdb_species_counter=:heptad_counter=MCP-38H--8:lbd_counter=:name=N948592:ref_name_counter=],0e119541-4b21-40db-aefe-6f481176f9cd_3@MCPsignal.48.148:0.0479073[&&NHX:Sample=rhizpot1:Type=capture:besthit=95.8:bitscore=150.0:capture_class=c__Gammaproteobacteria:capture_domain=d__Bacteria:capture_family=f__Chromatiaceae:capture_genus=g__Imhoffiella:capture_order=o__Chromatiales:capture_phylum=p__Proteobacteria:capture_species=s__Imhoffiella purpurea:evalue=3.33e-47:gapopen=1.0:heptad=MCP-38H:length=95.0:mismatch=3.0:qcovhsp=95.0:qend=100.0:qstart=6.0:ref_name=RS_GCF_009930815.1_protein.faa_NZ_CP022222.1_1631@PF00015_full_PFAM.496.669:scovhsp=54.3:send=94.0:sstart=1.0])0:5e-09[&&NHX:Sample_counter=rhizpot1--3||rhizpot2--3||rhizpot3--3:Type_counter=capture--9:besthit_avg=95.8:besthit_max=95.8:besthit_min=95.8:besthit_std=0:besthit_sum=95.8:bitscore_avg=150.0:bitscore_max=150.0:bitscore_min=150.0:bitscore_std=0:bitscore_sum=150.0:capture_class_counter=c__Alphaproteobacteria--4||c__Desulfobulbia--1||c__Gammaproteobacteria--4:capture_domain_counter=d__Bacteria--9:capture_family_counter=f__Acetobacteraceae--2||f__Aquaspirillaceae--1||f__Chromatiaceae--1||f__Desulfobulbaceae--1||f__Magnetospirillaceae--1||f__Rhodocyclaceae--2||f__Xanthobacteraceae--1:capture_genus_counter=g__Accumulibacter--2||g__Bradyrhizobium--1||g__DRKI01--1||g__Gluconobacter--2||g__Imhoffiella--1||g__Laribacter--1||g__Magnetospirillum--1:capture_order_counter=o__Acetobacterales--2||o__Burkholderiales--3||o__Chromatiales--1||o__Desulfobulbales--1||o__Rhizobiales--1||o__Rhodospirillales--1:capture_phylum_counter=p__Desulfobacterota--1||p__Proteobacteria--8:capture_species_counter=s__Accumulibacter phosphatis_C--2||s__Bradyrhizobium sp018596315--1||s__DRKI01 sp011051875--1||s__Gluconobacter cerevisiae--2||s__Imhoffiella purpurea--1||s__Laribacter hongkongensis--1||s__Magnetospirillum sp006218045--1:evalue_avg=3.33e-47:evalue_max=3.33e-47:evalue_min=3.33e-47:evalue_std=0:evalue_sum=3.33e-47:gapopen_avg=1.0:gapopen_max=1.0:gapopen_min=1.0:gapopen_std=0:gapopen_sum=1.0:gtdb_class_counter=:gtdb_domain_counter=:gtdb_family_counter=:gtdb_genus_counter=:gtdb_order_counter=:gtdb_phylum_counter=:gtdb_species_counter=:heptad_counter=MCP-38H--9:lbd_counter=:length_avg=95.0:length_max=95.0:length_min=95.0:length_std=0:length_sum=95.0:mismatch_avg=3.0:mismatch_max=3.0:mismatch_min=3.0:mismatch_std=0:mismatch_sum=3.0:name=N948594:qcovhsp_avg=95.0:qcovhsp_max=95.0:qcovhsp_min=95.0:qcovhsp_std=0:qcovhsp_sum=95.0:qend_avg=100.0:qend_max=100.0:qend_min=100.0:qend_std=0:qend_sum=100.0:qstart_avg=6.0:qstart_max=6.0:qstart_min=6.0:qstart_std=0:qstart_sum=6.0:ref_name_counter=RS_GCF_009930815.1_protein.faa_NZ_CP022222.1_1631@PF00015_full_PFAM.496.669--1:scovhsp_avg=54.3:scovhsp_max=54.3:scovhsp_min=54.3:scovhsp_std=0:scovhsp_sum=54.3:send_avg=94.0:send_max=94.0:send_min=94.0:send_std=0:send_sum=94.0:sstart_avg=1.0:sstart_max=1.0:sstart_min=1.0:sstart_std=0:sstart_sum=1.0],8da72469-d5fe-5c6b-9f88-29353f188a6b_4@MCPsignal.38.112:5e-09[&&NHX:Sample=rhizpot1:Type=capture:capture_class=c__Gammaproteobacteria:capture_domain=d__Bacteria:capture_family=f__Burkholderiaceae:capture_genus=g__Herbaspirillum:capture_order=o__Burkholderiales:capture_phylum=p__Proteobacteria:capture_species=s__Herbaspirillum frisingense:heptad=MCP-38H])0:5e-09[&&NHX:Sample_counter=rhizpot1--4||rhizpot2--3||rhizpot3--3:Type_counter=capture--10:besthit_avg=95.8:besthit_max=95.8:besthit_min=95.8:besthit_std=0:besthit_sum=95.8:bitscore_avg=150.0:bitscore_max=150.0:bitscore_min=150.0:bitscore_std=0:bitscore_sum=150.0:capture_class_counter=c__Alphaproteobacteria--4||c__Desulfobulbia--1||c__Gammaproteobacteria--5:capture_domain_counter=d__Bacteria--10:capture_family_counter=f__Acetobacteraceae--2||f__Aquaspirillaceae--1||f__Burkholderiaceae--1||f__Chromatiaceae--1||f__Desulfobulbaceae--1||f__Magnetospirillaceae--1||f__Rhodocyclaceae--2||f__Xanthobacteraceae--1:capture_genus_counter=g__Accumulibacter--2||g__Bradyrhizobium--1||g__DRKI01--1||g__Gluconobacter--2||g__Herbaspirillum--1||g__Imhoffiella--1||g__Laribacter--1||g__Magnetospirillum--1:capture_order_counter=o__Acetobacterales--2||o__Burkholderiales--4||o__Chromatiales--1||o__Desulfobulbales--1||o__Rhizobiales--1||o__Rhodospirillales--1:capture_phylum_counter=p__Desulfobacterota--1||p__Proteobacteria--9:capture_species_counter=s__Accumulibacter phosphatis_C--2||s__Bradyrhizobium sp018596315--1||s__DRKI01 sp011051875--1||s__Gluconobacter cerevisiae--2||s__Herbaspirillum frisingense--1||s__Imhoffiella purpurea--1||s__Laribacter hongkongensis--1||s__Magnetospirillum sp006218045--1:evalue_avg=3.33e-47:evalue_max=3.33e-47:evalue_min=3.33e-47:evalue_std=0:evalue_sum=3.33e-47:gapopen_avg=1.0:gapopen_max=1.0:gapopen_min=1.0:gapopen_std=0:gapopen_sum=1.0:gtdb_class_counter=:gtdb_domain_counter=:gtdb_family_counter=:gtdb_genus_counter=:gtdb_order_counter=:gtdb_phylum_counter=:gtdb_species_counter=:heptad_counter=MCP-38H--10:lbd_counter=:length_avg=95.0:length_max=95.0:length_min=95.0:length_std=0:length_sum=95.0:mismatch_avg=3.0:mismatch_max=3.0:mismatch_min=3.0:mismatch_std=0:mismatch_sum=3.0:name=N948596:qcovhsp_avg=95.0:qcovhsp_max=95.0:qcovhsp_min=95.0:qcovhsp_std=0:qcovhsp_sum=95.0:qend_avg=100.0:qend_max=100.0:qend_min=100.0:qend_std=0:qend_sum=100.0:qstart_avg=6.0:qstart_max=6.0:qstart_min=6.0:qstart_std=0:qstart_sum=6.0:ref_name_counter=RS_GCF_009930815.1_protein.faa_NZ_CP022222.1_1631@PF00015_full_PFAM.496.669--1:scovhsp_avg=54.3:scovhsp_max=54.3:scovhsp_min=54.3:scovhsp_std=0:scovhsp_sum=54.3:send_avg=94.0:send_max=94.0:send_min=94.0:send_std=0:send_sum=94.0:sstart_avg=1.0:sstart_max=1.0:sstart_min=1.0:sstart_std=0:sstart_sum=1.0],(0dd474d7-765a-4b18-bf4b-f29369f8301a_2@MCPsignal.66.193:5e-09[&&NHX:Sample=rhizpot1:Type=capture:capture_class=c__Gammaproteobacteria:capture_domain=d__Bacteria:capture_family=f__Pseudomonadaceae:capture_genus=g__Pseudomonas_E:capture_order=o__Pseudomonadales:capture_phylum=p__Proteobacteria:capture_species=s__Pseudomonas_E ovata:heptad=MCP-38H],(f413389d-cfea-4283-9673-116b7e101068_4@MCPsignal.23.145:5e-09[&&NHX:Sample=rhizpot3:Type=capture:besthit=94.3:bitscore=192.0:capture_class=c__Alphaproteobacteria:capture_domain=d__Bacteria:capture_family=f__Xanthobacteraceae:capture_genus=g__Bradyrhizobium:capture_order=o__Rhizobiales:capture_phylum=p__Proteobacteria:capture_species=s__Bradyrhizobium sp018130385:evalue=1.52e-63:gapopen=1.0:heptad=MCP-38H:length=123.0:mismatch=6.0:qcovhsp=100.0:qend=122.0:qstart=1.0:ref_name=RS_GCF_017872735.1_protein.faa_NZ_JAGGJJ010000002.1_724@PF00015_full_PFAM.498.671:scovhsp=71.1:send=150.0:sstart=28.0],69f16ece-4347-4775-82c5-63ac920744ed_1@MCPsignal.82.171:5e-09[&&NHX:Sample=rhizpot1:Type=capture:capture_class=c__Clostridia:capture_domain=d__Bacteria:capture_family=f__Lachnospiraceae:capture_genus=g__UBA1712:capture_order=o__Lachnospirales:capture_phylum=p__Firmicutes_A:capture_species=s__UBA1712 sp902779505:heptad=MCP-38H])0.204:5e-09[&&NHX:Sample_counter=rhizpot1--1||rhizpot3--1:Type_counter=capture--2:besthit_avg=94.3:besthit_max=94.3:besthit_min=94.3:besthit_std=0:besthit_sum=94.3:bitscore_avg=192.0:bitscore_max=192.0:bitscore_min=192.0:bitscore_std=0:bitscore_sum=192.0:capture_class_counter=c__Alphaproteobacteria--1||c__Clostridia--1:capture_domain_counter=d__Bacteria--2:capture_family_counter=f__Lachnospiraceae--1||f__Xanthobacteraceae--1:capture_genus_counter=g__Bradyrhizobium--1||g__UBA1712--1:capture_order_counter=o__Lachnospirales--1||o__Rhizobiales--1:capture_phylum_counter=p__Firmicutes_A--1||p__Proteobacteria--1:capture_species_counter=s__Bradyrhizobium sp018130385--1||s__UBA1712 sp902779505--1:evalue_avg=1.52e-63:evalue_max=1.52e-63:evalue_min=1.52e-63:evalue_std=0:evalue_sum=1.52e-63:gapopen_avg=1.0:gapopen_max=1.0:gapopen_min=1.0:gapopen_std=0:gapopen_sum=1.0:gtdb_class_counter=:gtdb_domain_counter=:gtdb_family_counter=:gtdb_genus_counter=:gtdb_order_counter=:gtdb_phylum_counter=:gtdb_species_counter=:heptad_counter=MCP-38H--2:lbd_counter=:length_avg=123.0:length_max=123.0:length_min=123.0:length_std=0:length_sum=123.0:mismatch_avg=6.0:mismatch_max=6.0:mismatch_min=6.0:mismatch_std=0:mismatch_sum=6.0:name=N948600:qcovhsp_avg=100.0:qcovhsp_max=100.0:qcovhsp_min=100.0:qcovhsp_std=0:qcovhsp_sum=100.0:qend_avg=122.0:qend_max=122.0:qend_min=122.0:qend_std=0:qend_sum=122.0:qstart_avg=1.0:qstart_max=1.0:qstart_min=1.0:qstart_std=0:qstart_sum=1.0:ref_name_counter=RS_GCF_017872735.1_protein.faa_NZ_JAGGJJ010000002.1_724@PF00015_full_PFAM.498.671--1:scovhsp_avg=71.1:scovhsp_max=71.1:scovhsp_min=71.1:scovhsp_std=0:scovhsp_sum=71.1:send_avg=150.0:send_max=150.0:send_min=150.0:send_std=0:send_sum=150.0:sstart_avg=28.0:sstart_max=28.0:sstart_min=28.0:sstart_std=0:sstart_sum=28.0])0.498:5e-09[&&NHX:Sample_counter=rhizpot1--2||rhizpot3--1:Type_counter=capture--3:besthit_avg=94.3:besthit_max=94.3:besthit_min=94.3:besthit_std=0:besthit_sum=94.3:bitscore_avg=192.0:bitscore_max=192.0:bitscore_min=192.0:bitscore_std=0:bitscore_sum=192.0:capture_class_counter=c__Alphaproteobacteria--1||c__Clostridia--1||c__Gammaproteobacteria--1:capture_domain_counter=d__Bacteria--3:capture_family_counter=f__Lachnospiraceae--1||f__Pseudomonadaceae--1||f__Xanthobacteraceae--1:capture_genus_counter=g__Bradyrhizobium--1||g__Pseudomonas_E--1||g__UBA1712--1:capture_order_counter=o__Lachnospirales--1||o__Pseudomonadales--1||o__Rhizobiales--1:capture_phylum_counter=p__Firmicutes_A--1||p__Proteobacteria--2:capture_species_counter=s__Bradyrhizobium sp018130385--1||s__Pseudomonas_E ovata--1||s__UBA1712 sp902779505--1:evalue_avg=1.52e-63:evalue_max=1.52e-63:evalue_min=1.52e-63:evalue_std=0:evalue_sum=1.52e-63:gapopen_avg=1.0:gapopen_max=1.0:gapopen_min=1.0:gapopen_std=0:gapopen_sum=1.0:gtdb_class_counter=:gtdb_domain_counter=:gtdb_family_counter=:gtdb_genus_counter=:gtdb_order_counter=:gtdb_phylum_counter=:gtdb_species_counter=:heptad_counter=MCP-38H--3:lbd_counter=:length_avg=123.0:length_max=123.0:length_min=123.0:length_std=0:length_sum=123.0:mismatch_avg=6.0:mismatch_max=6.0:mismatch_min=6.0:mismatch_std=0:mismatch_sum=6.0:name=N948601:qcovhsp_avg=100.0:qcovhsp_max=100.0:qcovhsp_min=100.0:qcovhsp_std=0:qcovhsp_sum=100.0:qend_avg=122.0:qend_max=122.0:qend_min=122.0:qend_std=0:qend_sum=122.0:qstart_avg=1.0:qstart_max=1.0:qstart_min=1.0:qstart_std=0:qstart_sum=1.0:ref_name_counter=RS_GCF_017872735.1_protein.faa_NZ_JAGGJJ010000002.1_724@PF00015_full_PFAM.498.671--1:scovhsp_avg=71.1:scovhsp_max=71.1:scovhsp_min=71.1:scovhsp_std=0:scovhsp_sum=71.1:send_avg=150.0:send_max=150.0:send_min=150.0:send_std=0:send_sum=150.0:sstart_avg=28.0:sstart_max=28.0:sstart_min=28.0:sstart_std=0:sstart_sum=28.0])0.839:0.012169[&&NHX:Sample_counter=rhizpot1--6||rhizpot2--3||rhizpot3--4:Type_counter=capture--13:besthit_avg=95.05:besthit_max=95.8:besthit_min=94.3:besthit_std=1.0606601717798212:besthit_sum=190.1:bitscore_avg=171.0:bitscore_max=192.0:bitscore_min=150.0:bitscore_std=29.698484809834994:bitscore_sum=342.0:capture_class_counter=c__Alphaproteobacteria--5||c__Clostridia--1||c__Desulfobulbia--1||c__Gammaproteobacteria--6:capture_domain_counter=d__Bacteria--13:capture_family_counter=f__Acetobacteraceae--2||f__Aquaspirillaceae--1||f__Burkholderiaceae--1||f__Chromatiaceae--1||f__Desulfobulbaceae--1||f__Lachnospiraceae--1||f__Magnetospirillaceae--1||f__Pseudomonadaceae--1||f__Rhodocyclaceae--2||f__Xanthobacteraceae--2:capture_genus_counter=g__Accumulibacter--2||g__Bradyrhizobium--2||g__DRKI01--1||g__Gluconobacter--2||g__Herbaspirillum--1||g__Imhoffiella--1||g__Laribacter--1||g__Magnetospirillum--1||g__Pseudomonas_E--1||g__UBA1712--1:capture_order_counter=o__Acetobacterales--2||o__Burkholderiales--4||o__Chromatiales--1||o__Desulfobulbales--1||o__Lachnospirales--1||o__Pseudomonadales--1||o__Rhizobiales--2||o__Rhodospirillales--1:capture_phylum_counter=p__Desulfobacterota--1||p__Firmicutes_A--1||p__Proteobacteria--11:capture_species_counter=s__Accumulibacter phosphatis_C--2||s__Bradyrhizobium sp018130385--1||s__Bradyrhizobium sp018596315--1||s__DRKI01 sp011051875--1||s__Gluconobacter cerevisiae--2||s__Herbaspirillum frisingense--1||s__Imhoffiella purpurea--1||s__Laribacter hongkongensis--1||s__Magnetospirillum sp006218045--1||s__Pseudomonas_E ovata--1||s__UBA1712 sp902779505--1:evalue_avg=1.665e-47:evalue_max=3.33e-47:evalue_min=1.52e-63:evalue_std=2.3546655813512033e-47:evalue_sum=3.33e-47:gapopen_avg=1.0:gapopen_max=1.0:gapopen_min=1.0:gapopen_std=0.0:gapopen_sum=2.0:gtdb_class_counter=:gtdb_domain_counter=:gtdb_family_counter=:gtdb_genus_counter=:gtdb_order_counter=:gtdb_phylum_counter=:gtdb_species_counter=:heptad_counter=MCP-38H--13:lbd_counter=:length_avg=109.0:length_max=123.0:length_min=95.0:length_std=19.79898987322333:length_sum=218.0:mismatch_avg=4.5:mismatch_max=6.0:mismatch_min=3.0:mismatch_std=2.1213203435596424:mismatch_sum=9.0:name=N948602:qcovhsp_avg=97.5:qcovhsp_max=100.0:qcovhsp_min=95.0:qcovhsp_std=3.5355339059327378:qcovhsp_sum=195.0:qend_avg=111.0:qend_max=122.0:qend_min=100.0:qend_std=15.556349186104045:qend_sum=222.0:qstart_avg=3.5:qstart_max=6.0:qstart_min=1.0:qstart_std=3.5355339059327378:qstart_sum=7.0:ref_name_counter=RS_GCF_009930815.1_protein.faa_NZ_CP022222.1_1631@PF00015_full_PFAM.496.669--1||RS_GCF_017872735.1_protein.faa_NZ_JAGGJJ010000002.1_724@PF00015_full_PFAM.498.671--1:scovhsp_avg=62.699999999999996:scovhsp_max=71.1:scovhsp_min=54.3:scovhsp_std=11.879393923933996:scovhsp_sum=125.39999999999999:send_avg=122.0:send_max=150.0:send_min=94.0:send_std=39.59797974644666:send_sum=244.0:sstart_avg=14.5:sstart_max=28.0:sstart_min=1.0:sstart_std=19.091883092036785:sstart_sum=29.0],((87e68d1e-b0b2-4ce8-807e-069999227b88_5@MCPsignal.36.143:0.0183621[&&NHX:Sample=rhizpot1:Type=capture:capture_class=c__Gammaproteobacteria:capture_domain=d__Bacteria:capture_family=f__Burkholderiaceae:capture_genus=g__Aquabacterium:capture_order=o__Burkholderiales:capture_phylum=p__Proteobacteria:capture_species=s__Aquabacterium parvum:heptad=MCP-38H],(443ac7ec-2726-41de-a31d-b1b0a666ec96_2@MCPsignal.137.245:0.00733978[&&NHX:Sample=rhizpot3:Type=capture:besthit=94.2:bitscore=167.0:capture_class=c__Alphaproteobacteria:capture_domain=d__Bacteria:capture_family=f__Dongiaceae:capture_genus=g__SYSU-D60009:capture_order=o__Dongiales:capture_phylum=p__Proteobacteria:capture_species=s__SYSU-D60009 sp003574735:evalue=3.9e-54:gapopen=0.0:heptad=MCP-38H:length=103.0:mismatch=6.0:qcovhsp=95.4:qend=108.0:qstart=6.0:ref_name=GB_GCA_005884765.1_protein.faa_VAZV01000131.1_70@PF00015_full_PFAM.497.664:scovhsp=61.7:send=103.0:sstart=1.0],(8b7d87d4-a81e-4858-9f3a-35b281c7198a_2@MCPsignal.20.183:0.126969[&&NHX:Sample=rhizpot1:Type=capture:besthit=79.1:bitscore=212.0:capture_class=c__Bacilli:capture_domain=d__Bacteria:capture_family=f__Paenibacillaceae:capture_genus=g__Paenibacillus:capture_order=o__Paenibacillales:capture_phylum=p__Firmicutes:capture_species=s__Paenibacillus sp003854965:evalue=9.17e-71:gapopen=2.0:heptad=MCP-38H:length=163.0:mismatch=29.0:qcovhsp=99.4:qend=162.0:qstart=1.0:ref_name=RS_GCF_015624485.1_protein.faa_NZ_CP061378.1_5382@PF00015_full_PFAM.460.632:scovhsp=92.4:send=159.0:sstart=1.0],2f5d0ee3-4902-451a-b98a-8d4c728c68fc_3@MCPsignal.211.333:5e-09[&&NHX:Sample=rhizpot3:Type=capture:besthit=93.4:bitscore=161.0:capture_class=c__Gammaproteobacteria:capture_domain=d__Bacteria:capture_family=f__Burkholderiaceae:capture_genus=g__Janthinobacterium:capture_order=o__Burkholderiales:capture_phylum=p__Proteobacteria:capture_species=s__Janthinobacterium sp009208565:evalue=5.31e-51:gapopen=0.0:heptad=MCP-38H:length=122.0:mismatch=8.0:qcovhsp=100.0:qend=122.0:qstart=1.0:ref_name=GB_GCA_017881085.1_protein.faa_JADGRI010000130.1_2@PF00015_full_PFAM.447.637:scovhsp=64.2:send=127.0:sstart=6.0])0.843:0.102068[&&NHX:Sample_counter=rhizpot1--1||rhizpot3--1:Type_counter=capture--2:besthit_avg=86.25:besthit_max=93.4:besthit_min=79.1:besthit_std=10.111626970967638:besthit_sum=172.5:bitscore_avg=186.5:bitscore_max=212.0:bitscore_min=161.0:bitscore_std=36.062445840513924:bitscore_sum=373.0:capture_class_counter=c__Bacilli--1||c__Gammaproteobacteria--1:capture_domain_counter=d__Bacteria--2:capture_family_counter=f__Burkholderiaceae--1||f__Paenibacillaceae--1:capture_genus_counter=g__Janthinobacterium--1||g__Paenibacillus--1:capture_order_counter=o__Burkholderiales--1||o__Paenibacillales--1:capture_phylum_counter=p__Firmicutes--1||p__Proteobacteria--1:capture_species_counter=s__Janthinobacterium sp009208565--1||s__Paenibacillus sp003854965--1:evalue_avg=2.655e-51:evalue_max=5.31e-51:evalue_min=9.17e-71:evalue_std=3.7547370081005677e-51:evalue_sum=5.31e-51:gapopen_avg=1.0:gapopen_max=2.0:gapopen_min=0.0:gapopen_std=1.4142135623730951:gapopen_sum=2.0:gtdb_class_counter=:gtdb_domain_counter=:gtdb_family_counter=:gtdb_genus_counter=:gtdb_order_counter=:gtdb_phylum_counter=:gtdb_species_counter=:heptad_counter=MCP-38H--2:lbd_counter=:length_avg=142.5:length_max=163.0:length_min=122.0:length_std=28.991378028648448:length_sum=285.0:mismatch_avg=18.5:mismatch_max=29.0:mismatch_min=8.0:mismatch_std=14.849242404917497:mismatch_sum=37.0:name=N948607:qcovhsp_avg=99.7:qcovhsp_max=100.0:qcovhsp_min=99.4:qcovhsp_std=0.42426406871192446:qcovhsp_sum=199.4:qend_avg=142.0:qend_max=162.0:qend_min=122.0:qend_std=28.284271247461902:qend_sum=284.0:qstart_avg=1.0:qstart_max=1.0:qstart_min=1.0:qstart_std=0.0:qstart_sum=2.0:ref_name_counter=GB_GCA_017881085.1_protein.faa_JADGRI010000130.1_2@PF00015_full_PFAM.447.637--1||RS_GCF_015624485.1_protein.faa_NZ_CP061378.1_5382@PF00015_full_PFAM.460.632--1:scovhsp_avg=78.30000000000001:scovhsp_max=92.4:scovhsp_min=64.2:scovhsp_std=19.940411229460643:scovhsp_sum=156.60000000000002:send_avg=143.0:send_max=159.0:send_min=127.0:send_std=22.627416997969522:send_sum=286.0:sstart_avg=3.5:sstart_max=6.0:sstart_min=1.0:sstart_std=3.5355339059327378:sstart_sum=7.0])0.947:0.10936[&&NHX:Sample_counter=rhizpot1--1||rhizpot3--2:Type_counter=capture--3:besthit_avg=88.90000000000002:besthit_max=94.2:besthit_min=79.1:besthit_std=8.496469855181038:besthit_sum=266.70000000000005:bitscore_avg=180.0:bitscore_max=212.0:bitscore_min=161.0:bitscore_std=27.874719729532707:bitscore_sum=540.0:capture_class_counter=c__Alphaproteobacteria--1||c__Bacilli--1||c__Gammaproteobacteria--1:capture_domain_counter=d__Bacteria--3:capture_family_counter=f__Burkholderiaceae--1||f__Dongiaceae--1||f__Paenibacillaceae--1:capture_genus_counter=g__Janthinobacterium--1||g__Paenibacillus--1||g__SYSU-D60009--1:capture_order_counter=o__Burkholderiales--1||o__Dongiales--1||o__Paenibacillales--1:capture_phylum_counter=p__Firmicutes--1||p__Proteobacteria--2:capture_species_counter=s__Janthinobacterium sp009208565--1||s__Paenibacillus sp003854965--1||s__SYSU-D60009 sp003574735--1:evalue_avg=1.7713e-51:evalue_max=5.31e-51:evalue_min=9.17e-71:evalue_std=3.064604716762017e-51:evalue_sum=5.3139e-51:gapopen_avg=0.6666666666666666:gapopen_max=2.0:gapopen_min=0.0:gapopen_std=1.1547005383792517:gapopen_sum=2.0:gtdb_class_counter=:gtdb_domain_counter=:gtdb_family_counter=:gtdb_genus_counter=:gtdb_order_counter=:gtdb_phylum_counter=:gtdb_species_counter=:heptad_counter=MCP-38H--3:lbd_counter=:length_avg=129.33333333333334:length_max=163.0:length_min=103.0:length_std=30.664855018951798:length_sum=388.0:mismatch_avg=14.333333333333334:mismatch_max=29.0:mismatch_min=6.0:mismatch_std=12.741009902410928:mismatch_sum=43.0:name=N948608:qcovhsp_avg=98.26666666666667:qcovhsp_max=100.0:qcovhsp_min=95.4:qcovhsp_std=2.5006665778014714:qcovhsp_sum=294.8:qend_avg=130.66666666666666:qend_max=162.0:qend_min=108.0:qend_std=28.0237994093116:qend_sum=392.0:qstart_avg=2.6666666666666665:qstart_max=6.0:qstart_min=1.0:qstart_std=2.886751345948129:qstart_sum=8.0:ref_name_counter=GB_GCA_005884765.1_protein.faa_VAZV01000131.1_70@PF00015_full_PFAM.497.664--1||GB_GCA_017881085.1_protein.faa_JADGRI010000130.1_2@PF00015_full_PFAM.447.637--1||RS_GCF_015624485.1_protein.faa_NZ_CP061378.1_5382@PF00015_full_PFAM.460.632--1:scovhsp_avg=72.76666666666667:scovhsp_max=92.4:scovhsp_min=61.7:scovhsp_std=17.048851378709752:scovhsp_sum=218.3:send_avg=129.66666666666666:send_max=159.0:send_min=103.0:send_std=28.095076674273972:send_sum=389.0:sstart_avg=2.6666666666666665:sstart_max=6.0:sstart_min=1.0:sstart_std=2.886751345948129:sstart_sum=8.0])0.749:0.0271223[&&NHX:Sample_counter=rhizpot1--2||rhizpot3--2:Type_counter=capture--4:besthit_avg=88.90000000000002:besthit_max=94.2:besthit_min=79.1:besthit_std=8.496469855181038:besthit_sum=266.70000000000005:bitscore_avg=180.0:bitscore_max=212.0:bitscore_min=161.0:bitscore_std=27.874719729532707:bitscore_sum=540.0:capture_class_counter=c__Alphaproteobacteria--1||c__Bacilli--1||c__Gammaproteobacteria--2:capture_domain_counter=d__Bacteria--4:capture_family_counter=f__Burkholderiaceae--2||f__Dongiaceae--1||f__Paenibacillaceae--1:capture_genus_counter=g__Aquabacterium--1||g__Janthinobacterium--1||g__Paenibacillus--1||g__SYSU-D60009--1:capture_order_counter=o__Burkholderiales--2||o__Dongiales--1||o__Paenibacillales--1:capture_phylum_counter=p__Firmicutes--1||p__Proteobacteria--3:capture_species_counter=s__Aquabacterium parvum--1||s__Janthinobacterium sp009208565--1||s__Paenibacillus sp003854965--1||s__SYSU-D60009 sp003574735--1:evalue_avg=1.7713e-51:evalue_max=5.31e-51:evalue_min=9.17e-71:evalue_std=3.064604716762017e-51:evalue_sum=5.3139e-51:gapopen_avg=0.6666666666666666:gapopen_max=2.0:gapopen_min=0.0:gapopen_std=1.1547005383792517:gapopen_sum=2.0:gtdb_class_counter=:gtdb_domain_counter=:gtdb_family_counter=:gtdb_genus_counter=:gtdb_order_counter=:gtdb_phylum_counter=:gtdb_species_counter=:heptad_counter=MCP-38H--4:lbd_counter=:length_avg=129.33333333333334:length_max=163.0:length_min=103.0:length_std=30.664855018951798:length_sum=388.0:mismatch_avg=14.333333333333334:mismatch_max=29.0:mismatch_min=6.0:mismatch_std=12.741009902410928:mismatch_sum=43.0:name=N948609:qcovhsp_avg=98.26666666666667:qcovhsp_max=100.0:qcovhsp_min=95.4:qcovhsp_std=2.5006665778014714:qcovhsp_sum=294.8:qend_avg=130.66666666666666:qend_max=162.0:qend_min=108.0:qend_std=28.0237994093116:qend_sum=392.0:qstart_avg=2.6666666666666665:qstart_max=6.0:qstart_min=1.0:qstart_std=2.886751345948129:qstart_sum=8.0:ref_name_counter=GB_GCA_005884765.1_protein.faa_VAZV01000131.1_70@PF00015_full_PFAM.497.664--1||GB_GCA_017881085.1_protein.faa_JADGRI010000130.1_2@PF00015_full_PFAM.447.637--1||RS_GCF_015624485.1_protein.faa_NZ_CP061378.1_5382@PF00015_full_PFAM.460.632--1:scovhsp_avg=72.76666666666667:scovhsp_max=92.4:scovhsp_min=61.7:scovhsp_std=17.048851378709752:scovhsp_sum=218.3:send_avg=129.66666666666666:send_max=159.0:send_min=103.0:send_std=28.095076674273972:send_sum=389.0:sstart_avg=2.6666666666666665:sstart_max=6.0:sstart_min=1.0:sstart_std=2.886751345948129:sstart_sum=8.0],9d40dcb5-9712-4f60-bf1d-de9fa3e80224_3@MCPsignal.57.168:5e-09[&&NHX:Sample=rhizpot1:Type=capture:capture_class=c__Gammaproteobacteria:capture_domain=d__Bacteria:capture_family=f__Thiobacillaceae:capture_genus=g__Thiobacillus:capture_order=o__Burkholderiales:capture_phylum=p__Proteobacteria:capture_species=s__Thiobacillus sp001897675:heptad=MCP-38H])0.831:0.0175941[&&NHX:Sample_counter=rhizpot1--3||rhizpot3--2:Type_counter=capture--5:besthit_avg=88.89999999999999:besthit_max=94.2:besthit_min=79.1:besthit_std=8.496469855181038:besthit_sum=266.7:bitscore_avg=180.0:bitscore_max=212.0:bitscore_min=161.0:bitscore_std=27.874719729532707:bitscore_sum=540.0:capture_class_counter=c__Alphaproteobacteria--1||c__Bacilli--1||c__Gammaproteobacteria--3:capture_domain_counter=d__Bacteria--5:capture_family_counter=f__Burkholderiaceae--2||f__Dongiaceae--1||f__Paenibacillaceae--1||f__Thiobacillaceae--1:capture_genus_counter=g__Aquabacterium--1||g__Janthinobacterium--1||g__Paenibacillus--1||g__SYSU-D60009--1||g__Thiobacillus--1:capture_order_counter=o__Burkholderiales--3||o__Dongiales--1||o__Paenibacillales--1:capture_phylum_counter=p__Firmicutes--1||p__Proteobacteria--4:capture_species_counter=s__Aquabacterium parvum--1||s__Janthinobacterium sp009208565--1||s__Paenibacillus sp003854965--1||s__SYSU-D60009 sp003574735--1||s__Thiobacillus sp001897675--1:evalue_avg=1.7713e-51:evalue_max=5.31e-51:evalue_min=9.17e-71:evalue_std=3.064604716762017e-51:evalue_sum=5.3139e-51:gapopen_avg=0.6666666666666666:gapopen_max=2.0:gapopen_min=0.0:gapopen_std=1.1547005383792517:gapopen_sum=2.0:gtdb_class_counter=:gtdb_domain_counter=:gtdb_family_counter=:gtdb_genus_counter=:gtdb_order_counter=:gtdb_phylum_counter=:gtdb_species_counter=:heptad_counter=MCP-38H--5:lbd_counter=:length_avg=129.33333333333334:length_max=163.0:length_min=103.0:length_std=30.664855018951798:length_sum=388.0:mismatch_avg=14.333333333333334:mismatch_max=29.0:mismatch_min=6.0:mismatch_std=12.741009902410928:mismatch_sum=43.0:name=N948611:qcovhsp_avg=98.26666666666667:qcovhsp_max=100.0:qcovhsp_min=95.4:qcovhsp_std=2.5006665778014714:qcovhsp_sum=294.8:qend_avg=130.66666666666666:qend_max=162.0:qend_min=108.0:qend_std=28.023799409311604:qend_sum=392.0:qstart_avg=2.6666666666666665:qstart_max=6.0:qstart_min=1.0:qstart_std=2.886751345948129:qstart_sum=8.0:ref_name_counter=GB_GCA_005884765.1_protein.faa_VAZV01000131.1_70@PF00015_full_PFAM.497.664--1||GB_GCA_017881085.1_protein.faa_JADGRI010000130.1_2@PF00015_full_PFAM.447.637--1||RS_GCF_015624485.1_protein.faa_NZ_CP061378.1_5382@PF00015_full_PFAM.460.632--1:scovhsp_avg=72.76666666666667:scovhsp_max=92.4:scovhsp_min=61.7:scovhsp_std=17.048851378709752:scovhsp_sum=218.3:send_avg=129.66666666666666:send_max=159.0:send_min=103.0:send_std=28.095076674273972:send_sum=389.0:sstart_avg=2.6666666666666665:sstart_max=6.0:sstart_min=1.0:sstart_std=2.886751345948129:sstart_sum=8.0])0.669:0.0042765[&&NHX:Sample_counter=rhizpot1--9||rhizpot2--3||rhizpot3--6:Type_counter=capture--18:besthit_avg=91.35999999999999:besthit_max=95.8:besthit_min=79.1:besthit_std=6.908183552859612:besthit_sum=456.79999999999995:bitscore_avg=176.4:bitscore_max=212.0:bitscore_min=150.0:bitscore_std=25.16545250934304:bitscore_sum=882.0:capture_class_counter=c__Alphaproteobacteria--6||c__Bacilli--1||c__Clostridia--1||c__Desulfobulbia--1||c__Gammaproteobacteria--9:capture_domain_counter=d__Bacteria--18:capture_family_counter=f__Acetobacteraceae--2||f__Aquaspirillaceae--1||f__Burkholderiaceae--3||f__Chromatiaceae--1||f__Desulfobulbaceae--1||f__Dongiaceae--1||f__Lachnospiraceae--1||f__Magnetospirillaceae--1||f__Paenibacillaceae--1||f__Pseudomonadaceae--1||f__Rhodocyclaceae--2||f__Thiobacillaceae--1||f__Xanthobacteraceae--2:capture_genus_counter=g__Accumulibacter--2||g__Aquabacterium--1||g__Bradyrhizobium--2||g__DRKI01--1||g__Gluconobacter--2||g__Herbaspirillum--1||g__Imhoffiella--1||g__Janthinobacterium--1||g__Laribacter--1||g__Magnetospirillum--1||g__Paenibacillus--1||g__Pseudomonas_E--1||g__SYSU-D60009--1||g__Thiobacillus--1||g__UBA1712--1:capture_order_counter=o__Acetobacterales--2||o__Burkholderiales--7||o__Chromatiales--1||o__Desulfobulbales--1||o__Dongiales--1||o__Lachnospirales--1||o__Paenibacillales--1||o__Pseudomonadales--1||o__Rhizobiales--2||o__Rhodospirillales--1:capture_phylum_counter=p__Desulfobacterota--1||p__Firmicutes--1||p__Firmicutes_A--1||p__Proteobacteria--15:capture_species_counter=s__Accumulibacter phosphatis_C--2||s__Aquabacterium parvum--1||s__Bradyrhizobium sp018130385--1||s__Bradyrhizobium sp018596315--1||s__DRKI01 sp011051875--1||s__Gluconobacter cerevisiae--2||s__Herbaspirillum frisingense--1||s__Imhoffiella purpurea--1||s__Janthinobacterium sp009208565--1||s__Laribacter hongkongensis--1||s__Magnetospirillum sp006218045--1||s__Paenibacillus sp003854965--1||s__Pseudomonas_E ovata--1||s__SYSU-D60009 sp003574735--1||s__Thiobacillus sp001897675--1||s__UBA1712 sp902779505--1:evalue_avg=6.66106278e-48:evalue_max=3.33e-47:evalue_min=9.17e-71:evalue_std=1.4891618795488692e-47:evalue_sum=3.33053139e-47:gapopen_avg=0.8:gapopen_max=2.0:gapopen_min=0.0:gapopen_std=0.8366600265340756:gapopen_sum=4.0:gtdb_class_counter=:gtdb_domain_counter=:gtdb_family_counter=:gtdb_genus_counter=:gtdb_order_counter=:gtdb_phylum_counter=:gtdb_species_counter=:heptad_counter=MCP-38H--18:lbd_counter=:length_avg=121.2:length_max=163.0:length_min=95.0:length_std=26.309694030908073:length_sum=606.0:mismatch_avg=10.4:mismatch_max=29.0:mismatch_min=3.0:mismatch_std=10.549881515922348:mismatch_sum=52.0:name=N948612:qcovhsp_avg=97.96:qcovhsp_max=100.0:qcovhsp_min=95.0:qcovhsp_std=2.535350074447313:qcovhsp_sum=489.79999999999995:qend_avg=122.8:qend_max=162.0:qend_min=100.0:qend_std=23.85791273351464:qend_sum=614.0:qstart_avg=3.0:qstart_max=6.0:qstart_min=1.0:qstart_std=2.7386127875258306:qstart_sum=15.0:ref_name_counter=GB_GCA_005884765.1_protein.faa_VAZV01000131.1_70@PF00015_full_PFAM.497.664--1||GB_GCA_017881085.1_protein.faa_JADGRI010000130.1_2@PF00015_full_PFAM.447.637--1||RS_GCF_009930815.1_protein.faa_NZ_CP022222.1_1631@PF00015_full_PFAM.496.669--1||RS_GCF_015624485.1_protein.faa_NZ_CP061378.1_5382@PF00015_full_PFAM.460.632--1||RS_GCF_017872735.1_protein.faa_NZ_JAGGJJ010000002.1_724@PF00015_full_PFAM.498.671--1:scovhsp_avg=68.74:scovhsp_max=92.4:scovhsp_min=54.3:scovhsp_std=14.526286517895757:scovhsp_sum=343.7:send_avg=126.6:send_max=159.0:send_min=94.0:send_std=28.360183356247894:send_sum=633.0:sstart_avg=7.4:sstart_max=28.0:sstart_min=1.0:sstart_std=11.717508267545623:sstart_sum=37.0])0.166:0.0162565[&&NHX:Sample_counter=rhizpot1--10||rhizpot2--4||rhizpot3--9||rhiztom2--1:Type_counter=capture--24:besthit_avg=91.55:besthit_max=95.8:besthit_min=79.1:besthit_std=6.19636990503311:besthit_sum=549.3:bitscore_avg=185.16666666666666:bitscore_max=229.0:bitscore_min=150.0:bitscore_std=31.108948337522868:bitscore_sum=1111.0:capture_class_counter=c__Alphaproteobacteria--7||c__Bacilli--1||c__Clostridia--2||c__Desulfobulbia--1||c__Desulfovibrionia--3||c__Gammaproteobacteria--10:capture_domain_counter=d__Bacteria--24:capture_family_counter=f__Acetobacteraceae--2||f__Aquaspirillaceae--1||f__Burkholderiaceae--3||f__Chromatiaceae--1||f__Desulfobulbaceae--1||f__Desulfovibrionaceae--3||f__Dongiaceae--1||f__Lachnospiraceae--2||f__Magnetospirillaceae--1||f__Paenibacillaceae--1||f__Pseudomonadaceae--2||f__Rhodocyclaceae--2||f__Thiobacillaceae--1||f__Xanthobacteraceae--3:capture_genus_counter=g__Accumulibacter--2||g__Aquabacterium--1||g__Bradyrhizobium--3||g__DRKI01--1||g__Gluconobacter--2||g__Herbaspirillum--1||g__Imhoffiella--1||g__Janthinobacterium--1||g__Laribacter--1||g__Magnetospirillum--1||g__Paenibacillus--1||g__Pseudomonas_E--2||g__SYSU-D60009--1||g__Solidesulfovibrio--3||g__Thiobacillus--1||g__UBA1712--2:capture_order_counter=o__Acetobacterales--2||o__Burkholderiales--7||o__Chromatiales--1||o__Desulfobulbales--1||o__Desulfovibrionales--3||o__Dongiales--1||o__Lachnospirales--2||o__Paenibacillales--1||o__Pseudomonadales--2||o__Rhizobiales--3||o__Rhodospirillales--1:capture_phylum_counter=p__Desulfobacterota--1||p__Desulfobacterota_I--3||p__Firmicutes--1||p__Firmicutes_A--2||p__Proteobacteria--17:capture_species_counter=s__Accumulibacter phosphatis_C--2||s__Aquabacterium parvum--1||s__Bradyrhizobium sp018130385--1||s__Bradyrhizobium sp018596315--2||s__DRKI01 sp011051875--1||s__Gluconobacter cerevisiae--2||s__Herbaspirillum frisingense--1||s__Imhoffiella purpurea--1||s__Janthinobacterium sp009208565--1||s__Laribacter hongkongensis--1||s__Magnetospirillum sp006218045--1||s__Paenibacillus sp003854965--1||s__Pseudomonas_E gingeri_B--1||s__Pseudomonas_E ovata--1||s__SYSU-D60009 sp003574735--1||s__Solidesulfovibrio magneticus_A--3||s__Thiobacillus sp001897675--1||s__UBA1712 sp902779505--2:evalue_avg=5.55088565e-48:evalue_max=3.33e-47:evalue_min=1.28e-77:evalue_std=1.359423436019741e-47:evalue_sum=3.33053139e-47:gapopen_avg=0.6666666666666666:gapopen_max=2.0:gapopen_min=0.0:gapopen_std=0.816496580927726:gapopen_sum=4.0:gtdb_class_counter=:gtdb_domain_counter=:gtdb_family_counter=:gtdb_genus_counter=:gtdb_order_counter=:gtdb_phylum_counter=:gtdb_species_counter=:heptad_counter=MCP-38H--24:lbd_counter=:length_avg=125.5:length_max=163.0:length_min=95.0:length_std=25.781776509775273:length_sum=753.0:mismatch_avg=10.5:mismatch_max=29.0:mismatch_min=3.0:mismatch_std=9.439279633531363:mismatch_sum=63.0:name=N948613:qcovhsp_avg=97.64999999999999:qcovhsp_max=100.0:qcovhsp_min=95.0:qcovhsp_std=2.39144307897972:qcovhsp_sum=585.9:qend_avg=127.33333333333333:qend_max=162.0:qend_min=100.0:qend_std=24.055491403558285:qend_sum=764.0:qstart_avg=3.1666666666666665:qstart_max=6.0:qstart_min=1.0:qstart_std=2.48327740429189:qstart_sum=19.0:ref_name_counter=GB_GCA_005884765.1_protein.faa_VAZV01000131.1_70@PF00015_full_PFAM.497.664--1||GB_GCA_017881085.1_protein.faa_JADGRI010000130.1_2@PF00015_full_PFAM.447.637--1||RS_GCF_009930815.1_protein.faa_NZ_CP022222.1_1631@PF00015_full_PFAM.496.669--1||RS_GCF_015624485.1_protein.faa_NZ_CP061378.1_5382@PF00015_full_PFAM.460.632--1||RS_GCF_017872735.1_protein.faa_NZ_JAGGJJ010000002.1_724@PF00015_full_PFAM.498.671--2:scovhsp_avg=71.44999999999999:scovhsp_max=92.4:scovhsp_min=54.3:scovhsp_std=14.590236461414875:scovhsp_sum=428.69999999999993:send_avg=130.0:send_max=159.0:send_min=94.0:send_std=26.698314553544385:send_sum=780.0:sstart_avg=6.333333333333333:sstart_max=28.0:sstart_min=1.0:sstart_std=10.801234497346435:sstart_sum=38.0],10c82781-eec9-4d26-bc17-34b56ddb84e2_5@MCPsignal.478.601:5e-09[&&NHX:Sample=rhizpot1:Type=capture:capture_class=c__Alphaproteobacteria:capture_domain=d__Bacteria:capture_family=f__Xanthobacteraceae:capture_genus=g__Bradyrhizobium:capture_order=o__Rhizobiales:capture_phylum=p__Proteobacteria:capture_species=s__Bradyrhizobium sp018596315:heptad=MCP-38H])0:1.8e-08[&&NHX:Sample_counter=rhizpot1--11||rhizpot2--4||rhizpot3--9||rhiztom2--1:Type_counter=capture--25:besthit_avg=91.55:besthit_max=95.8:besthit_min=79.1:besthit_std=6.19636990503311:besthit_sum=549.3:bitscore_avg=185.16666666666666:bitscore_max=229.0:bitscore_min=150.0:bitscore_std=31.108948337522868:bitscore_sum=1111.0:capture_class_counter=c__Alphaproteobacteria--8||c__Bacilli--1||c__Clostridia--2||c__Desulfobulbia--1||c__Desulfovibrionia--3||c__Gammaproteobacteria--10:capture_domain_counter=d__Bacteria--25:capture_family_counter=f__Acetobacteraceae--2||f__Aquaspirillaceae--1||f__Burkholderiaceae--3||f__Chromatiaceae--1||f__Desulfobulbaceae--1||f__Desulfovibrionaceae--3||f__Dongiaceae--1||f__Lachnospiraceae--2||f__Magnetospirillaceae--1||f__Paenibacillaceae--1||f__Pseudomonadaceae--2||f__Rhodocyclaceae--2||f__Thiobacillaceae--1||f__Xanthobacteraceae--4:capture_genus_counter=g__Accumulibacter--2||g__Aquabacterium--1||g__Bradyrhizobium--4||g__DRKI01--1||g__Gluconobacter--2||g__Herbaspirillum--1||g__Imhoffiella--1||g__Janthinobacterium--1||g__Laribacter--1||g__Magnetospirillum--1||g__Paenibacillus--1||g__Pseudomonas_E--2||g__SYSU-D60009--1||g__Solidesulfovibrio--3||g__Thiobacillus--1||g__UBA1712--2:capture_order_counter=o__Acetobacterales--2||o__Burkholderiales--7||o__Chromatiales--1||o__Desulfobulbales--1||o__Desulfovibrionales--3||o__Dongiales--1||o__Lachnospirales--2||o__Paenibacillales--1||o__Pseudomonadales--2||o__Rhizobiales--4||o__Rhodospirillales--1:capture_phylum_counter=p__Desulfobacterota--1||p__Desulfobacterota_I--3||p__Firmicutes--1||p__Firmicutes_A--2||p__Proteobacteria--18:capture_species_counter=s__Accumulibacter phosphatis_C--2||s__Aquabacterium parvum--1||s__Bradyrhizobium sp018130385--1||s__Bradyrhizobium sp018596315--3||s__DRKI01 sp011051875--1||s__Gluconobacter cerevisiae--2||s__Herbaspirillum frisingense--1||s__Imhoffiella purpurea--1||s__Janthinobacterium sp009208565--1||s__Laribacter hongkongensis--1||s__Magnetospirillum sp006218045--1||s__Paenibacillus sp003854965--1||s__Pseudomonas_E gingeri_B--1||s__Pseudomonas_E ovata--1||s__SYSU-D60009 sp003574735--1||s__Solidesulfovibrio magneticus_A--3||s__Thiobacillus sp001897675--1||s__UBA1712 sp902779505--2:evalue_avg=5.55088565e-48:evalue_max=3.33e-47:evalue_min=1.28e-77:evalue_std=1.359423436019741e-47:evalue_sum=3.33053139e-47:gapopen_avg=0.6666666666666666:gapopen_max=2.0:gapopen_min=0.0:gapopen_std=0.816496580927726:gapopen_sum=4.0:gtdb_class_counter=:gtdb_domain_counter=:gtdb_family_counter=:gtdb_genus_counter=:gtdb_order_counter=:gtdb_phylum_counter=:gtdb_species_counter=:heptad_counter=MCP-38H--25:lbd_counter=:length_avg=125.5:length_max=163.0:length_min=95.0:length_std=25.781776509775273:length_sum=753.0:mismatch_avg=10.5:mismatch_max=29.0:mismatch_min=3.0:mismatch_std=9.439279633531363:mismatch_sum=63.0:name=N948615:qcovhsp_avg=97.64999999999999:qcovhsp_max=100.0:qcovhsp_min=95.0:qcovhsp_std=2.39144307897972:qcovhsp_sum=585.9:qend_avg=127.33333333333333:qend_max=162.0:qend_min=100.0:qend_std=24.055491403558285:qend_sum=764.0:qstart_avg=3.1666666666666665:qstart_max=6.0:qstart_min=1.0:qstart_std=2.48327740429189:qstart_sum=19.0:ref_name_counter=GB_GCA_005884765.1_protein.faa_VAZV01000131.1_70@PF00015_full_PFAM.497.664--1||GB_GCA_017881085.1_protein.faa_JADGRI010000130.1_2@PF00015_full_PFAM.447.637--1||RS_GCF_009930815.1_protein.faa_NZ_CP022222.1_1631@PF00015_full_PFAM.496.669--1||RS_GCF_015624485.1_protein.faa_NZ_CP061378.1_5382@PF00015_full_PFAM.460.632--1||RS_GCF_017872735.1_protein.faa_NZ_JAGGJJ010000002.1_724@PF00015_full_PFAM.498.671--2:scovhsp_avg=71.44999999999999:scovhsp_max=92.4:scovhsp_min=54.3:scovhsp_std=14.590236461414875:scovhsp_sum=428.69999999999993:send_avg=130.0:send_max=159.0:send_min=94.0:send_std=26.698314553544385:send_sum=780.0:sstart_avg=6.333333333333333:sstart_max=28.0:sstart_min=1.0:sstart_std=10.801234497346435:sstart_sum=38.0],(((22f58f41-692e-4156-b423-7a3ec015a27f_6@MCPsignal.160.291:0.0107123[&&NHX:Sample=rhizpot1:Type=capture:capture_class=c__Gammaproteobacteria:capture_domain=d__Bacteria:capture_family=f__Methylomonadaceae:capture_genus=g__Methylovulum:capture_order=o__Methylococcales:capture_phylum=p__Proteobacteria:capture_species=s__Methylovulum psychrotolerans:heptad=MCP-38H],3189a780-0b9d-4077-b479-eb54181ba992_4@MCPsignal.612.765:0.0112284[&&NHX:Sample=rhizpot3:Type=capture:capture_class=c__Gammaproteobacteria:capture_domain=d__Bacteria:capture_family=f__Pseudomonadaceae:capture_genus=g__Pseudomonas_B:capture_order=o__Pseudomonadales:capture_phylum=p__Proteobacteria:capture_species=s__Pseudomonas_B psychrotolerans_C:heptad=MCP-38H])0.254:0.0318397[&&NHX:Sample_counter=rhizpot1--1||rhizpot3--1:Type_counter=capture--2:capture_class_counter=c__Gammaproteobacteria--2:capture_domain_counter=d__Bacteria--2:capture_family_counter=f__Methylomonadaceae--1||f__Pseudomonadaceae--1:capture_genus_counter=g__Methylovulum--1||g__Pseudomonas_B--1:capture_order_counter=o__Methylococcales--1||o__Pseudomonadales--1:capture_phylum_counter=p__Proteobacteria--2:capture_species_counter=s__Methylovulum psychrotolerans--1||s__Pseudomonas_B psychrotolerans_C--1:gtdb_class_counter=:gtdb_domain_counter=:gtdb_family_counter=:gtdb_genus_counter=:gtdb_order_counter=:gtdb_phylum_counter=:gtdb_species_counter=:heptad_counter=MCP-38H--2:lbd_counter=:name=N948618:ref_name_counter=],9af8f0fa-ed62-4987-8e3b-5c58e35c22d3_4@MCPsignal.89.158:5e-09[&&NHX:Sample=rhizpot2:Type=capture:capture_class=c__Gammaproteobacteria:capture_domain=d__Bacteria:capture_family=f__Burkholderiaceae:capture_genus=g__Herbaspirillum:capture_order=o__Burkholderiales:capture_phylum=p__Proteobacteria:capture_species=s__Herbaspirillum frisingense:heptad=MCP-38H])0:1.8e-08[&&NHX:Sample_counter=rhizpot1--1||rhizpot2--1||rhizpot3--1:Type_counter=capture--3:capture_class_counter=c__Gammaproteobacteria--3:capture_domain_counter=d__Bacteria--3:capture_family_counter=f__Burkholderiaceae--1||f__Methylomonadaceae--1||f__Pseudomonadaceae--1:capture_genus_counter=g__Herbaspirillum--1||g__Methylovulum--1||g__Pseudomonas_B--1:capture_order_counter=o__Burkholderiales--1||o__Methylococcales--1||o__Pseudomonadales--1:capture_phylum_counter=p__Proteobacteria--3:capture_species_counter=s__Herbaspirillum frisingense--1||s__Methylovulum psychrotolerans--1||s__Pseudomonas_B psychrotolerans_C--1:gtdb_class_counter=:gtdb_domain_counter=:gtdb_family_counter=:gtdb_genus_counter=:gtdb_order_counter=:gtdb_phylum_counter=:gtdb_species_counter=:heptad_counter=MCP-38H--3:lbd_counter=:name=N948620:ref_name_counter=],9b20bfdd-0565-5e30-bcf6-ddd9226537bb_1@MCPsignal.297.415:5e-09[&&NHX:Sample=rhizpot2:Type=capture:capture_class=c__Alphaproteobacteria:capture_domain=d__Bacteria:capture_family=f__Xanthobacteraceae:capture_genus=g__Bradyrhizobium:capture_order=o__Rhizobiales:capture_phylum=p__Proteobacteria:capture_species=s__Bradyrhizobium sp018596315:heptad=MCP-38H])0:5e-09[&&NHX:Sample_counter=rhizpot1--1||rhizpot2--2||rhizpot3--1:Type_counter=capture--4:capture_class_counter=c__Alphaproteobacteria--1||c__Gammaproteobacteria--3:capture_domain_counter=d__Bacteria--4:capture_family_counter=f__Burkholderiaceae--1||f__Methylomonadaceae--1||f__Pseudomonadaceae--1||f__Xanthobacteraceae--1:capture_genus_counter=g__Bradyrhizobium--1||g__Herbaspirillum--1||g__Methylovulum--1||g__Pseudomonas_B--1:capture_order_counter=o__Burkholderiales--1||o__Methylococcales--1||o__Pseudomonadales--1||o__Rhizobiales--1:capture_phylum_counter=p__Proteobacteria--4:capture_species_counter=s__Bradyrhizobium sp018596315--1||s__Herbaspirillum frisingense--1||s__Methylovulum psychrotolerans--1||s__Pseudomonas_B psychrotolerans_C--1:gtdb_class_counter=:gtdb_domain_counter=:gtdb_family_counter=:gtdb_genus_counter=:gtdb_order_counter=:gtdb_phylum_counter=:gtdb_species_counter=:heptad_counter=MCP-38H--4:lbd_counter=:name=N948622:ref_name_counter=])0.474:5e-09[&&NHX:Sample_counter=rhizpot1--12||rhizpot2--6||rhizpot3--10||rhiztom2--1:Type_counter=capture--29:besthit_avg=91.55:besthit_max=95.8:besthit_min=79.1:besthit_std=6.19636990503311:besthit_sum=549.3:bitscore_avg=185.16666666666666:bitscore_max=229.0:bitscore_min=150.0:bitscore_std=31.108948337522868:bitscore_sum=1111.0:capture_class_counter=c__Alphaproteobacteria--9||c__Bacilli--1||c__Clostridia--2||c__Desulfobulbia--1||c__Desulfovibrionia--3||c__Gammaproteobacteria--13:capture_domain_counter=d__Bacteria--29:capture_family_counter=f__Acetobacteraceae--2||f__Aquaspirillaceae--1||f__Burkholderiaceae--4||f__Chromatiaceae--1||f__Desulfobulbaceae--1||f__Desulfovibrionaceae--3||f__Dongiaceae--1||f__Lachnospiraceae--2||f__Magnetospirillaceae--1||f__Methylomonadaceae--1||f__Paenibacillaceae--1||f__Pseudomonadaceae--3||f__Rhodocyclaceae--2||f__Thiobacillaceae--1||f__Xanthobacteraceae--5:capture_genus_counter=g__Accumulibacter--2||g__Aquabacterium--1||g__Bradyrhizobium--5||g__DRKI01--1||g__Gluconobacter--2||g__Herbaspirillum--2||g__Imhoffiella--1||g__Janthinobacterium--1||g__Laribacter--1||g__Magnetospirillum--1||g__Methylovulum--1||g__Paenibacillus--1||g__Pseudomonas_B--1||g__Pseudomonas_E--2||g__SYSU-D60009--1||g__Solidesulfovibrio--3||g__Thiobacillus--1||g__UBA1712--2:capture_order_counter=o__Acetobacterales--2||o__Burkholderiales--8||o__Chromatiales--1||o__Desulfobulbales--1||o__Desulfovibrionales--3||o__Dongiales--1||o__Lachnospirales--2||o__Methylococcales--1||o__Paenibacillales--1||o__Pseudomonadales--3||o__Rhizobiales--5||o__Rhodospirillales--1:capture_phylum_counter=p__Desulfobacterota--1||p__Desulfobacterota_I--3||p__Firmicutes--1||p__Firmicutes_A--2||p__Proteobacteria--22:capture_species_counter=s__Accumulibacter phosphatis_C--2||s__Aquabacterium parvum--1||s__Bradyrhizobium sp018130385--1||s__Bradyrhizobium sp018596315--4||s__DRKI01 sp011051875--1||s__Gluconobacter cerevisiae--2||s__Herbaspirillum frisingense--2||s__Imhoffiella purpurea--1||s__Janthinobacterium sp009208565--1||s__Laribacter hongkongensis--1||s__Magnetospirillum sp006218045--1||s__Methylovulum psychrotolerans--1||s__Paenibacillus sp003854965--1||s__Pseudomonas_B psychrotolerans_C--1||s__Pseudomonas_E gingeri_B--1||s__Pseudomonas_E ovata--1||s__SYSU-D60009 sp003574735--1||s__Solidesulfovibrio magneticus_A--3||s__Thiobacillus sp001897675--1||s__UBA1712 sp902779505--2:evalue_avg=5.55088565e-48:evalue_max=3.33e-47:evalue_min=1.28e-77:evalue_std=1.359423436019741e-47:evalue_sum=3.33053139e-47:gapopen_avg=0.6666666666666666:gapopen_max=2.0:gapopen_min=0.0:gapopen_std=0.816496580927726:gapopen_sum=4.0:gtdb_class_counter=:gtdb_domain_counter=:gtdb_family_counter=:gtdb_genus_counter=:gtdb_order_counter=:gtdb_phylum_counter=:gtdb_species_counter=:heptad_counter=MCP-38H--29:lbd_counter=:length_avg=125.5:length_max=163.0:length_min=95.0:length_std=25.781776509775273:length_sum=753.0:mismatch_avg=10.5:mismatch_max=29.0:mismatch_min=3.0:mismatch_std=9.439279633531363:mismatch_sum=63.0:name=N948623:qcovhsp_avg=97.64999999999999:qcovhsp_max=100.0:qcovhsp_min=95.0:qcovhsp_std=2.39144307897972:qcovhsp_sum=585.9:qend_avg=127.33333333333333:qend_max=162.0:qend_min=100.0:qend_std=24.055491403558285:qend_sum=764.0:qstart_avg=3.1666666666666665:qstart_max=6.0:qstart_min=1.0:qstart_std=2.48327740429189:qstart_sum=19.0:ref_name_counter=GB_GCA_005884765.1_protein.faa_VAZV01000131.1_70@PF00015_full_PFAM.497.664--1||GB_GCA_017881085.1_protein.faa_JADGRI010000130.1_2@PF00015_full_PFAM.447.637--1||RS_GCF_009930815.1_protein.faa_NZ_CP022222.1_1631@PF00015_full_PFAM.496.669--1||RS_GCF_015624485.1_protein.faa_NZ_CP061378.1_5382@PF00015_full_PFAM.460.632--1||RS_GCF_017872735.1_protein.faa_NZ_JAGGJJ010000002.1_724@PF00015_full_PFAM.498.671--2:scovhsp_avg=71.44999999999999:scovhsp_max=92.4:scovhsp_min=54.3:scovhsp_std=14.590236461414875:scovhsp_sum=428.69999999999993:send_avg=130.0:send_max=159.0:send_min=94.0:send_std=26.698314553544385:send_sum=780.0:sstart_avg=6.333333333333333:sstart_max=28.0:sstart_min=1.0:sstart_std=10.801234497346435:sstart_sum=38.0],(f5593882-02cf-409a-833a-8dbfd8189f27_5@MCPsignal.128.226:5e-09[&&NHX:Sample=rhizpot1:Type=capture:capture_class=c__Alphaproteobacteria:capture_domain=d__Bacteria:capture_family=f__Stappiaceae:capture_genus=g__Stappia:capture_order=o__Rhizobiales:capture_phylum=p__Proteobacteria:capture_species=s__Stappia stellulata:heptad=MCP-38H],(((914f26f4-99aa-4f02-8345-22d1b7afe04f_4@MCPsignal.47.114:0.0144407[&&NHX:Sample=rhizpot3:Type=capture:capture_class=c__Alphaproteobacteria:capture_domain=d__Bacteria:capture_family=f__Dongiaceae:capture_genus=g__Dongia:capture_order=o__Dongiales:capture_phylum=p__Proteobacteria:capture_species=s__Dongia sp016794165:heptad=MCP-38H],080c60f1-5ef4-479a-a7d5-996115e3b283_6@MCPsignal.26.94:5e-09[&&NHX:Sample=rhizpot3:Type=capture:capture_class=c__Alphaproteobacteria:capture_domain=d__Bacteria:capture_family=f__Rhodobacteraceae:capture_genus=g__Pararhodobacter:capture_order=o__Rhodobacterales:capture_phylum=p__Proteobacteria:capture_species=s__Pararhodobacter marinus:heptad=MCP-38H])0:5e-09[&&NHX:Sample_counter=rhizpot3--2:Type_counter=capture--2:capture_class_counter=c__Alphaproteobacteria--2:capture_domain_counter=d__Bacteria--2:capture_family_counter=f__Dongiaceae--1||f__Rhodobacteraceae--1:capture_genus_counter=g__Dongia--1||g__Pararhodobacter--1:capture_order_counter=o__Dongiales--1||o__Rhodobacterales--1:capture_phylum_counter=p__Proteobacteria--2:capture_species_counter=s__Dongia sp016794165--1||s__Pararhodobacter marinus--1:gtdb_class_counter=:gtdb_domain_counter=:gtdb_family_counter=:gtdb_genus_counter=:gtdb_order_counter=:gtdb_phylum_counter=:gtdb_species_counter=:heptad_counter=MCP-38H--2:lbd_counter=:name=N948627:ref_name_counter=],(((1292d1d5-eeb3-4c5a-a3f0-68c24dd6af15_6@MCPsignal.310.397:5e-09[&&NHX:Sample=rhizpot1:Type=capture:capture_class=c__Gammaproteobacteria:capture_domain=d__Bacteria:capture_family=f__Pseudomonadaceae:capture_genus=g__Pseudomonas_E:capture_order=o__Pseudomonadales:capture_phylum=p__Proteobacteria:capture_species=s__Pseudomonas_E ovata:heptad=MCP-38H],d63c9c96-77e1-4970-9bff-ed385b1c82af_1@MCPsignal.52.211:0.0238871[&&NHX:Sample=rhizpot1:Type=capture:besthit=82.2:bitscore=201.0:capture_class=c__Gammaproteobacteria:capture_domain=d__Bacteria:capture_family=f__Methylomonadaceae:capture_genus=g__Methylovulum:capture_order=o__Methylococcales:capture_phylum=p__Proteobacteria:capture_species=s__Methylovulum psychrotolerans:evalue=2.09e-66:gapopen=0.0:heptad=MCP-38H:length=152.0:mismatch=27.0:qcovhsp=95.6:qend=159.0:qstart=8.0:ref_name=RS_GCF_017872735.1_protein.faa_NZ_JAGGJJ010000002.1_724@PF00015_full_PFAM.498.671:scovhsp=87.9:send=152.0:sstart=1.0])0.283:0.0129815[&&NHX:Sample_counter=rhizpot1--2:Type_counter=capture--2:besthit_avg=82.2:besthit_max=82.2:besthit_min=82.2:besthit_std=0:besthit_sum=82.2:bitscore_avg=201.0:bitscore_max=201.0:bitscore_min=201.0:bitscore_std=0:bitscore_sum=201.0:capture_class_counter=c__Gammaproteobacteria--2:capture_domain_counter=d__Bacteria--2:capture_family_counter=f__Methylomonadaceae--1||f__Pseudomonadaceae--1:capture_genus_counter=g__Methylovulum--1||g__Pseudomonas_E--1:capture_order_counter=o__Methylococcales--1||o__Pseudomonadales--1:capture_phylum_counter=p__Proteobacteria--2:capture_species_counter=s__Methylovulum psychrotolerans--1||s__Pseudomonas_E ovata--1:evalue_avg=2.09e-66:evalue_max=2.09e-66:evalue_min=2.09e-66:evalue_std=0:evalue_sum=2.09e-66:gapopen_avg=0.0:gapopen_max=0.0:gapopen_min=0.0:gapopen_std=0:gapopen_sum=0.0:gtdb_class_counter=:gtdb_domain_counter=:gtdb_family_counter=:gtdb_genus_counter=:gtdb_order_counter=:gtdb_phylum_counter=:gtdb_species_counter=:heptad_counter=MCP-38H--2:lbd_counter=:length_avg=152.0:length_max=152.0:length_min=152.0:length_std=0:length_sum=152.0:mismatch_avg=27.0:mismatch_max=27.0:mismatch_min=27.0:mismatch_std=0:mismatch_sum=27.0:name=N948630:qcovhsp_avg=95.6:qcovhsp_max=95.6:qcovhsp_min=95.6:qcovhsp_std=0:qcovhsp_sum=95.6:qend_avg=159.0:qend_max=159.0:qend_min=159.0:qend_std=0:qend_sum=159.0:qstart_avg=8.0:qstart_max=8.0:qstart_min=8.0:qstart_std=0:qstart_sum=8.0:ref_name_counter=RS_GCF_017872735.1_protein.faa_NZ_JAGGJJ010000002.1_724@PF00015_full_PFAM.498.671--1:scovhsp_avg=87.9:scovhsp_max=87.9:scovhsp_min=87.9:scovhsp_std=0:scovhsp_sum=87.9:send_avg=152.0:send_max=152.0:send_min=152.0:send_std=0:send_sum=152.0:sstart_avg=1.0:sstart_max=1.0:sstart_min=1.0:sstart_std=0:sstart_sum=1.0],4d02879e-1145-46f5-bd93-92379c6fb6d8_1@MCPsignal.75.146:0.0131081[&&NHX:Sample=rhizpot1:Type=capture:capture_class=c__Gammaproteobacteria:capture_domain=d__Bacteria:capture_family=f__Burkholderiaceae:capture_genus=g__Herbaspirillum:capture_order=o__Burkholderiales:capture_phylum=p__Proteobacteria:capture_species=s__Herbaspirillum frisingense:heptad=MCP-38H])0:1.8e-08[&&NHX:Sample_counter=rhizpot1--3:Type_counter=capture--3:besthit_avg=82.2:besthit_max=82.2:besthit_min=82.2:besthit_std=0:besthit_sum=82.2:bitscore_avg=201.0:bitscore_max=201.0:bitscore_min=201.0:bitscore_std=0:bitscore_sum=201.0:capture_class_counter=c__Gammaproteobacteria--3:capture_domain_counter=d__Bacteria--3:capture_family_counter=f__Burkholderiaceae--1||f__Methylomonadaceae--1||f__Pseudomonadaceae--1:capture_genus_counter=g__Herbaspirillum--1||g__Methylovulum--1||g__Pseudomonas_E--1:capture_order_counter=o__Burkholderiales--1||o__Methylococcales--1||o__Pseudomonadales--1:capture_phylum_counter=p__Proteobacteria--3:capture_species_counter=s__Herbaspirillum frisingense--1||s__Methylovulum psychrotolerans--1||s__Pseudomonas_E ovata--1:evalue_avg=2.09e-66:evalue_max=2.09e-66:evalue_min=2.09e-66:evalue_std=0:evalue_sum=2.09e-66:gapopen_avg=0.0:gapopen_max=0.0:gapopen_min=0.0:gapopen_std=0:gapopen_sum=0.0:gtdb_class_counter=:gtdb_domain_counter=:gtdb_family_counter=:gtdb_genus_counter=:gtdb_order_counter=:gtdb_phylum_counter=:gtdb_species_counter=:heptad_counter=MCP-38H--3:lbd_counter=:length_avg=152.0:length_max=152.0:length_min=152.0:length_std=0:length_sum=152.0:mismatch_avg=27.0:mismatch_max=27.0:mismatch_min=27.0:mismatch_std=0:mismatch_sum=27.0:name=N948632:qcovhsp_avg=95.6:qcovhsp_max=95.6:qcovhsp_min=95.6:qcovhsp_std=0:qcovhsp_sum=95.6:qend_avg=159.0:qend_max=159.0:qend_min=159.0:qend_std=0:qend_sum=159.0:qstart_avg=8.0:qstart_max=8.0:qstart_min=8.0:qstart_std=0:qstart_sum=8.0:ref_name_counter=RS_GCF_017872735.1_protein.faa_NZ_JAGGJJ010000002.1_724@PF00015_full_PFAM.498.671--1:scovhsp_avg=87.9:scovhsp_max=87.9:scovhsp_min=87.9:scovhsp_std=0:scovhsp_sum=87.9:send_avg=152.0:send_max=152.0:send_min=152.0:send_std=0:send_sum=152.0:sstart_avg=1.0:sstart_max=1.0:sstart_min=1.0:sstart_std=0:sstart_sum=1.0],((((((((((((((d65d356d-e84c-43ca-bfe4-dc31515c0513_4@MCPsignal.444.519:0[&&NHX:Sample=rhizpot1:Type=capture:capture_class=c__Gammaproteobacteria:capture_domain=d__Bacteria:capture_family=f__Burkholderiaceae:capture_genus=g__Herbaspirillum:capture_order=o__Burkholderiales:capture_phylum=p__Proteobacteria:capture_species=s__Herbaspirillum frisingense:heptad=MCP-38H],4acb6f00-0d36-42d0-9a83-f00118def5c8_2@MCPsignal.24.99:0[&&NHX:Sample=rhizpot1:Type=capture:capture_class=c__Gammaproteobacteria:capture_domain=d__Bacteria:capture_family=f__Burkholderiaceae:capture_genus=g__Herbaspirillum:capture_order=o__Burkholderiales:capture_phylum=p__Proteobacteria:capture_species=s__Herbaspirillum frisingense:heptad=MCP-38H])0:0[&&NHX:Sample_counter=rhizpot1--2:Type_counter=capture--2:capture_class_counter=c__Gammaproteobacteria--2:capture_domain_counter=d__Bacteria--2:capture_family_counter=f__Burkholderiaceae--2:capture_genus_counter=g__Herbaspirillum--2:capture_order_counter=o__Burkholderiales--2:capture_phylum_counter=p__Proteobacteria--2:capture_species_counter=s__Herbaspirillum frisingense--2:gtdb_class_counter=:gtdb_domain_counter=:gtdb_family_counter=:gtdb_genus_counter=:gtdb_order_counter=:gtdb_phylum_counter=:gtdb_species_counter=:heptad_counter=MCP-38H--2:lbd_counter=:name=N948635:ref_name_counter=],905ee31e-a229-41b0-8f4a-c932340dc79d_2@MCPsignal.153.228:0[&&NHX:Sample=rhizpot1:Type=capture:capture_class=c__Gammaproteobacteria:capture_domain=d__Bacteria:capture_family=f__Burkholderiaceae:capture_genus=g__Herbaspirillum:capture_order=o__Burkholderiales:capture_phylum=p__Proteobacteria:capture_species=s__Herbaspirillum frisingense:heptad=MCP-38H])0:0[&&NHX:Sample_counter=rhizpot1--3:Type_counter=capture--3:capture_class_counter=c__Gammaproteobacteria--3:capture_domain_counter=d__Bacteria--3:capture_family_counter=f__Burkholderiaceae--3:capture_genus_counter=g__Herbaspirillum--3:capture_order_counter=o__Burkholderiales--3:capture_phylum_counter=p__Proteobacteria--3:capture_species_counter=s__Herbaspirillum frisingense--3:gtdb_class_counter=:gtdb_domain_counter=:gtdb_family_counter=:gtdb_genus_counter=:gtdb_order_counter=:gtdb_phylum_counter=:gtdb_species_counter=:heptad_counter=MCP-38H--3:lbd_counter=:name=N948637:ref_name_counter=],f610bfe0-bf66-49f0-b43e-6c5dc5a282c4_2@MCPsignal.104.179:0[&&NHX:Sample=rhizpot1:Type=capture:capture_class=c__Gammaproteobacteria:capture_domain=d__Bacteria:capture_family=f__Burkholderiaceae:capture_genus=g__Herbaspirillum:capture_order=o__Burkholderiales:capture_phylum=p__Proteobacteria:capture_species=s__Herbaspirillum frisingense:heptad=MCP-38H])0:0[&&NHX:Sample_counter=rhizpot1--4:Type_counter=capture--4:capture_class_counter=c__Gammaproteobacteria--4:capture_domain_counter=d__Bacteria--4:capture_family_counter=f__Burkholderiaceae--4:capture_genus_counter=g__Herbaspirillum--4:capture_order_counter=o__Burkholderiales--4:capture_phylum_counter=p__Proteobacteria--4:capture_species_counter=s__Herbaspirillum frisingense--4:gtdb_class_counter=:gtdb_domain_counter=:gtdb_family_counter=:gtdb_genus_counter=:gtdb_order_counter=:gtdb_phylum_counter=:gtdb_species_counter=:heptad_counter=MCP-38H--4:lbd_counter=:name=N948639:ref_name_counter=],f26c404c-ba1b-4b4c-a1a5-57273b446f45_4@MCPsignal.101.176:0[&&NHX:Sample=rhizpot1:Type=capture:capture_class=c__Alphaproteobacteria:capture_domain=d__Bacteria:capture_family=f__Xanthobacteraceae:capture_genus=g__Bradyrhizobium:capture_order=o__Rhizobiales:capture_phylum=p__Proteobacteria:capture_species=s__Bradyrhizobium sp018596315:heptad=MCP-38H])0:0[&&NHX:Sample_counter=rhizpot1--5:Type_counter=capture--5:capture_class_counter=c__Alphaproteobacteria--1||c__Gammaproteobacteria--4:capture_domain_counter=d__Bacteria--5:capture_family_counter=f__Burkholderiaceae--4||f__Xanthobacteraceae--1:capture_genus_counter=g__Bradyrhizobium--1||g__Herbaspirillum--4:capture_order_counter=o__Burkholderiales--4||o__Rhizobiales--1:capture_phylum_counter=p__Proteobacteria--5:capture_species_counter=s__Bradyrhizobium sp018596315--1||s__Herbaspirillum frisingense--4:gtdb_class_counter=:gtdb_domain_counter=:gtdb_family_counter=:gtdb_genus_counter=:gtdb_order_counter=:gtdb_phylum_counter=:gtdb_species_counter=:heptad_counter=MCP-38H--5:lbd_counter=:name=N948641:ref_name_counter=],caada13a-b7cd-4b62-a771-f729b63dfd39_4@MCPsignal.73.148:0[&&NHX:Sample=rhizpot1:Type=capture:capture_class=c__Gammaproteobacteria:capture_domain=d__Bacteria:capture_family=f__Burkholderiaceae:capture_genus=g__Herbaspirillum:capture_order=o__Burkholderiales:capture_phylum=p__Proteobacteria:capture_species=s__Herbaspirillum frisingense:heptad=MCP-38H])0:0[&&NHX:Sample_counter=rhizpot1--6:Type_counter=capture--6:capture_class_counter=c__Alphaproteobacteria--1||c__Gammaproteobacteria--5:capture_domain_counter=d__Bacteria--6:capture_family_counter=f__Burkholderiaceae--5||f__Xanthobacteraceae--1:capture_genus_counter=g__Bradyrhizobium--1||g__Herbaspirillum--5:capture_order_counter=o__Burkholderiales--5||o__Rhizobiales--1:capture_phylum_counter=p__Proteobacteria--6:capture_species_counter=s__Bradyrhizobium sp018596315--1||s__Herbaspirillum frisingense--5:gtdb_class_counter=:gtdb_domain_counter=:gtdb_family_counter=:gtdb_genus_counter=:gtdb_order_counter=:gtdb_phylum_counter=:gtdb_species_counter=:heptad_counter=MCP-38H--6:lbd_counter=:name=N948643:ref_name_counter=],a59c822f-0ed3-4f42-a3e6-2c6f3948bca2_4@MCPsignal.109.184:0[&&NHX:Sample=rhizpot1:Type=capture:capture_class=c__Gammaproteobacteria:capture_domain=d__Bacteria:capture_family=f__Rhodocyclaceae:capture_genus=g__Accumulibacter:capture_order=o__Burkholderiales:capture_phylum=p__Proteobacteria:capture_species=s__Accumulibacter phosphatis_C:heptad=MCP-38H])0:0[&&NHX:Sample_counter=rhizpot1--7:Type_counter=capture--7:capture_class_counter=c__Alphaproteobacteria--1||c__Gammaproteobacteria--6:capture_domain_counter=d__Bacteria--7:capture_family_counter=f__Burkholderiaceae--5||f__Rhodocyclaceae--1||f__Xanthobacteraceae--1:capture_genus_counter=g__Accumulibacter--1||g__Bradyrhizobium--1||g__Herbaspirillum--5:capture_order_counter=o__Burkholderiales--6||o__Rhizobiales--1:capture_phylum_counter=p__Proteobacteria--7:capture_species_counter=s__Accumulibacter phosphatis_C--1||s__Bradyrhizobium sp018596315--1||s__Herbaspirillum frisingense--5:gtdb_class_counter=:gtdb_domain_counter=:gtdb_family_counter=:gtdb_genus_counter=:gtdb_order_counter=:gtdb_phylum_counter=:gtdb_species_counter=:heptad_counter=MCP-38H--7:lbd_counter=:name=N948645:ref_name_counter=],0809583a-f3d8-4535-93e8-717343cb67c0_4@MCPsignal.101.176:0[&&NHX:Sample=rhizpot1:Type=capture:capture_class=c__Alphaproteobacteria:capture_domain=d__Bacteria:capture_family=f__Xanthobacteraceae:capture_genus=g__Bradyrhizobium:capture_order=o__Rhizobiales:capture_phylum=p__Proteobacteria:capture_species=s__Bradyrhizobium sp018596315:heptad=MCP-38H])0:0[&&NHX:Sample_counter=rhizpot1--8:Type_counter=capture--8:capture_class_counter=c__Alphaproteobacteria--2||c__Gammaproteobacteria--6:capture_domain_counter=d__Bacteria--8:capture_family_counter=f__Burkholderiaceae--5||f__Rhodocyclaceae--1||f__Xanthobacteraceae--2:capture_genus_counter=g__Accumulibacter--1||g__Bradyrhizobium--2||g__Herbaspirillum--5:capture_order_counter=o__Burkholderiales--6||o__Rhizobiales--2:capture_phylum_counter=p__Proteobacteria--8:capture_species_counter=s__Accumulibacter phosphatis_C--1||s__Bradyrhizobium sp018596315--2||s__Herbaspirillum frisingense--5:gtdb_class_counter=:gtdb_domain_counter=:gtdb_family_counter=:gtdb_genus_counter=:gtdb_order_counter=:gtdb_phylum_counter=:gtdb_species_counter=:heptad_counter=MCP-38H--8:lbd_counter=:name=N948647:ref_name_counter=],3ebe749d-3537-554c-8509-078fa9f022ee_3@MCPsignal.166.241:0[&&NHX:Sample=rhizpot2:Type=capture:capture_class=c__Alphaproteobacteria:capture_domain=d__Bacteria:capture_family=f__Xanthobacteraceae:capture_genus=g__Bradyrhizobium:capture_order=o__Rhizobiales:capture_phylum=p__Proteobacteria:capture_species=s__Bradyrhizobium sp018596315:heptad=MCP-38H])0:0[&&NHX:Sample_counter=rhizpot1--8||rhizpot2--1:Type_counter=capture--9:capture_class_counter=c__Alphaproteobacteria--3||c__Gammaproteobacteria--6:capture_domain_counter=d__Bacteria--9:capture_family_counter=f__Burkholderiaceae--5||f__Rhodocyclaceae--1||f__Xanthobacteraceae--3:capture_genus_counter=g__Accumulibacter--1||g__Bradyrhizobium--3||g__Herbaspirillum--5:capture_order_counter=o__Burkholderiales--6||o__Rhizobiales--3:capture_phylum_counter=p__Proteobacteria--9:capture_species_counter=s__Accumulibacter phosphatis_C--1||s__Bradyrhizobium sp018596315--3||s__Herbaspirillum frisingense--5:gtdb_class_counter=:gtdb_domain_counter=:gtdb_family_counter=:gtdb_genus_counter=:gtdb_order_counter=:gtdb_phylum_counter=:gtdb_species_counter=:heptad_counter=MCP-38H--9:lbd_counter=:name=N948649:ref_name_counter=],dddb3a6a-372e-40c7-8417-6eaff257e216_4@MCPsignal.80.155:0[&&NHX:Sample=rhizpot2:Type=capture:capture_class=c__Gammaproteobacteria:capture_domain=d__Bacteria:capture_family=f__Burkholderiaceae:capture_genus=g__Herbaspirillum:capture_order=o__Burkholderiales:capture_phylum=p__Proteobacteria:capture_species=s__Herbaspirillum frisingense:heptad=MCP-38H])0:0[&&NHX:Sample_counter=rhizpot1--8||rhizpot2--2:Type_counter=capture--10:capture_class_counter=c__Alphaproteobacteria--3||c__Gammaproteobacteria--7:capture_domain_counter=d__Bacteria--10:capture_family_counter=f__Burkholderiaceae--6||f__Rhodocyclaceae--1||f__Xanthobacteraceae--3:capture_genus_counter=g__Accumulibacter--1||g__Bradyrhizobium--3||g__Herbaspirillum--6:capture_order_counter=o__Burkholderiales--7||o__Rhizobiales--3:capture_phylum_counter=p__Proteobacteria--10:capture_species_counter=s__Accumulibacter phosphatis_C--1||s__Bradyrhizobium sp018596315--3||s__Herbaspirillum frisingense--6:gtdb_class_counter=:gtdb_domain_counter=:gtdb_family_counter=:gtdb_genus_counter=:gtdb_order_counter=:gtdb_phylum_counter=:gtdb_species_counter=:heptad_counter=MCP-38H--10:lbd_counter=:name=N948651:ref_name_counter=],d6b41ec8-243c-45dc-bdef-02626cee1373_4@MCPsignal.25.100:0[&&NHX:Sample=rhizpot3:Type=capture:capture_class=c__Gammaproteobacteria:capture_domain=d__Bacteria:capture_family=f__Pseudomonadaceae:capture_genus=g__Pseudomonas_E:capture_order=o__Pseudomonadales:capture_phylum=p__Proteobacteria:capture_species=s__Pseudomonas_E putida_T:heptad=MCP-38H])0:0[&&NHX:Sample_counter=rhizpot1--8||rhizpot2--2||rhizpot3--1:Type_counter=capture--11:capture_class_counter=c__Alphaproteobacteria--3||c__Gammaproteobacteria--8:capture_domain_counter=d__Bacteria--11:capture_family_counter=f__Burkholderiaceae--6||f__Pseudomonadaceae--1||f__Rhodocyclaceae--1||f__Xanthobacteraceae--3:capture_genus_counter=g__Accumulibacter--1||g__Bradyrhizobium--3||g__Herbaspirillum--6||g__Pseudomonas_E--1:capture_order_counter=o__Burkholderiales--7||o__Pseudomonadales--1||o__Rhizobiales--3:capture_phylum_counter=p__Proteobacteria--11:capture_species_counter=s__Accumulibacter phosphatis_C--1||s__Bradyrhizobium sp018596315--3||s__Herbaspirillum frisingense--6||s__Pseudomonas_E putida_T--1:gtdb_class_counter=:gtdb_domain_counter=:gtdb_family_counter=:gtdb_genus_counter=:gtdb_order_counter=:gtdb_phylum_counter=:gtdb_species_counter=:heptad_counter=MCP-38H--11:lbd_counter=:name=N948653:ref_name_counter=],df07cb91-1cc0-461a-8527-474fb69a62cb_2@MCPsignal.167.242:0[&&NHX:Sample=rhizpot3:Type=capture:capture_class=c__Alphaproteobacteria:capture_domain=d__Bacteria:capture_family=f__Xanthobacteraceae:capture_genus=g__Bradyrhizobium:capture_order=o__Rhizobiales:capture_phylum=p__Proteobacteria:capture_species=s__Bradyrhizobium sp018596315:heptad=MCP-38H]):5e-09[&&NHX:Sample_counter=rhizpot1--8||rhizpot2--2||rhizpot3--2:Type_counter=capture--12:capture_class_counter=c__Alphaproteobacteria--4||c__Gammaproteobacteria--8:capture_domain_counter=d__Bacteria--12:capture_family_counter=f__Burkholderiaceae--6||f__Pseudomonadaceae--1||f__Rhodocyclaceae--1||f__Xanthobacteraceae--4:capture_genus_counter=g__Accumulibacter--1||g__Bradyrhizobium--4||g__Herbaspirillum--6||g__Pseudomonas_E--1:capture_order_counter=o__Burkholderiales--7||o__Pseudomonadales--1||o__Rhizobiales--4:capture_phylum_counter=p__Proteobacteria--12:capture_species_counter=s__Accumulibacter phosphatis_C--1||s__Bradyrhizobium sp018596315--4||s__Herbaspirillum frisingense--6||s__Pseudomonas_E putida_T--1:gtdb_class_counter=:gtdb_domain_counter=:gtdb_family_counter=:gtdb_genus_counter=:gtdb_order_counter=:gtdb_phylum_counter=:gtdb_species_counter=:heptad_counter=MCP-38H--12:lbd_counter=:name=N948655:ref_name_counter=],1455dbeb-d6eb-4b6a-aca5-7d65acc8507e_1@MCPsignal.268.431:0.0483497[&&NHX:Sample=rhizpot1:Type=capture:capture_class=c__Alphaproteobacteria:capture_domain=d__Bacteria:capture_family=f__Xanthobacteraceae:capture_genus=g__Bradyrhizobium:capture_order=o__Rhizobiales:capture_phylum=p__Proteobacteria:capture_species=s__Bradyrhizobium sp018596315:heptad=MCP-38H])0:5e-09[&&NHX:Sample_counter=rhizpot1--9||rhizpot2--2||rhizpot3--2:Type_counter=capture--13:capture_class_counter=c__Alphaproteobacteria--5||c__Gammaproteobacteria--8:capture_domain_counter=d__Bacteria--13:capture_family_counter=f__Burkholderiaceae--6||f__Pseudomonadaceae--1||f__Rhodocyclaceae--1||f__Xanthobacteraceae--5:capture_genus_counter=g__Accumulibacter--1||g__Bradyrhizobium--5||g__Herbaspirillum--6||g__Pseudomonas_E--1:capture_order_counter=o__Burkholderiales--7||o__Pseudomonadales--1||o__Rhizobiales--5:capture_phylum_counter=p__Proteobacteria--13:capture_species_counter=s__Accumulibacter phosphatis_C--1||s__Bradyrhizobium sp018596315--5||s__Herbaspirillum frisingense--6||s__Pseudomonas_E putida_T--1:gtdb_class_counter=:gtdb_domain_counter=:gtdb_family_counter=:gtdb_genus_counter=:gtdb_order_counter=:gtdb_phylum_counter=:gtdb_species_counter=:heptad_counter=MCP-38H--13:lbd_counter=:name=N948657:ref_name_counter=],(7f91bf77-7570-4752-83bd-9e7473446cf8_3@MCPsignal.14.86:0[&&NHX:Sample=rhizpot1:Type=capture:capture_class=c__Alphaproteobacteria:capture_domain=d__Bacteria:capture_family=f__Azospirillaceae:capture_genus=g__Azospirillum:capture_order=o__Azospirillales:capture_phylum=p__Proteobacteria:capture_species=s__Azospirillum sp003115975:heptad=MCP-38H],8721b640-2bd8-4af4-b52a-ddff91db17df_5@MCPsignal.117.189:0[&&NHX:Sample=rhizpot3:Type=capture:capture_class=c__Alphaproteobacteria:capture_domain=d__Bacteria:capture_family=f__Xanthobacteraceae:capture_genus=g__Bradyrhizobium:capture_order=o__Rhizobiales:capture_phylum=p__Proteobacteria:capture_species=s__Bradyrhizobium sp018596315:heptad=MCP-38H]):5e-09[&&NHX:Sample_counter=rhizpot1--1||rhizpot3--1:Type_counter=capture--2:capture_class_counter=c__Alphaproteobacteria--2:capture_domain_counter=d__Bacteria--2:capture_family_counter=f__Azospirillaceae--1||f__Xanthobacteraceae--1:capture_genus_counter=g__Azospirillum--1||g__Bradyrhizobium--1:capture_order_counter=o__Azospirillales--1||o__Rhizobiales--1:capture_phylum_counter=p__Proteobacteria--2:capture_species_counter=s__Azospirillum sp003115975--1||s__Bradyrhizobium sp018596315--1:gtdb_class_counter=:gtdb_domain_counter=:gtdb_family_counter=:gtdb_genus_counter=:gtdb_order_counter=:gtdb_phylum_counter=:gtdb_species_counter=:heptad_counter=MCP-38H--2:lbd_counter=:name=N948660:ref_name_counter=])0.368:5e-09[&&NHX:Sample_counter=rhizpot1--10||rhizpot2--2||rhizpot3--3:Type_counter=capture--15:capture_class_counter=c__Alphaproteobacteria--7||c__Gammaproteobacteria--8:capture_domain_counter=d__Bacteria--15:capture_family_counter=f__Azospirillaceae--1||f__Burkholderiaceae--6||f__Pseudomonadaceae--1||f__Rhodocyclaceae--1||f__Xanthobacteraceae--6:capture_genus_counter=g__Accumulibacter--1||g__Azospirillum--1||g__Bradyrhizobium--6||g__Herbaspirillum--6||g__Pseudomonas_E--1:capture_order_counter=o__Azospirillales--1||o__Burkholderiales--7||o__Pseudomonadales--1||o__Rhizobiales--6:capture_phylum_counter=p__Proteobacteria--15:capture_species_counter=s__Accumulibacter phosphatis_C--1||s__Azospirillum sp003115975--1||s__Bradyrhizobium sp018596315--6||s__Herbaspirillum frisingense--6||s__Pseudomonas_E putida_T--1:gtdb_class_counter=:gtdb_domain_counter=:gtdb_family_counter=:gtdb_genus_counter=:gtdb_order_counter=:gtdb_phylum_counter=:gtdb_species_counter=:heptad_counter=MCP-38H--15:lbd_counter=:name=N948661:ref_name_counter=],(737b75e9-28e1-405b-a44b-2e35aa9efe94_2@MCPsignal.24.90:0[&&NHX:Sample=rhizpot1:Type=capture:capture_class=c__Alphaproteobacteria:capture_domain=d__Bacteria:capture_family=f__Xanthobacteraceae:capture_genus=g__Bradyrhizobium:capture_order=o__Rhizobiales:capture_phylum=p__Proteobacteria:capture_species=s__Bradyrhizobium sp018596315:heptad=MCP-38H],ce4f4eaf-8662-41af-b275-9463ef2b6195_5@MCPsignal.25.91:0[&&NHX:Sample=rhizpot1:Type=capture:capture_class=c__Alphaproteobacteria:capture_domain=d__Bacteria:capture_family=f__Xanthobacteraceae:capture_genus=g__Bradyrhizobium:capture_order=o__Rhizobiales:capture_phylum=p__Proteobacteria:capture_species=s__Bradyrhizobium sp018596315:heptad=MCP-38H]):5e-09[&&NHX:Sample_counter=rhizpot1--2:Type_counter=capture--2:capture_class_counter=c__Alphaproteobacteria--2:capture_domain_counter=d__Bacteria--2:capture_family_counter=f__Xanthobacteraceae--2:capture_genus_counter=g__Bradyrhizobium--2:capture_order_counter=o__Rhizobiales--2:capture_phylum_counter=p__Proteobacteria--2:capture_species_counter=s__Bradyrhizobium sp018596315--2:gtdb_class_counter=:gtdb_domain_counter=:gtdb_family_counter=:gtdb_genus_counter=:gtdb_order_counter=:gtdb_phylum_counter=:gtdb_species_counter=:heptad_counter=MCP-38H--2:lbd_counter=:name=N948664:ref_name_counter=])0:5e-09[&&NHX:Sample_counter=rhizpot1--12||rhizpot2--2||rhizpot3--3:Type_counter=capture--17:capture_class_counter=c__Alphaproteobacteria--9||c__Gammaproteobacteria--8:capture_domain_counter=d__Bacteria--17:capture_family_counter=f__Azospirillaceae--1||f__Burkholderiaceae--6||f__Pseudomonadaceae--1||f__Rhodocyclaceae--1||f__Xanthobacteraceae--8:capture_genus_counter=g__Accumulibacter--1||g__Azospirillum--1||g__Bradyrhizobium--8||g__Herbaspirillum--6||g__Pseudomonas_E--1:capture_order_counter=o__Azospirillales--1||o__Burkholderiales--7||o__Pseudomonadales--1||o__Rhizobiales--8:capture_phylum_counter=p__Proteobacteria--17:capture_species_counter=s__Accumulibacter phosphatis_C--1||s__Azospirillum sp003115975--1||s__Bradyrhizobium sp018596315--8||s__Herbaspirillum frisingense--6||s__Pseudomonas_E putida_T--1:gtdb_class_counter=:gtdb_domain_counter=:gtdb_family_counter=:gtdb_genus_counter=:gtdb_order_counter=:gtdb_phylum_counter=:gtdb_species_counter=:heptad_counter=MCP-38H--17:lbd_counter=:name=N948665:ref_name_counter=])0.226:5e-09[&&NHX:Sample_counter=rhizpot1--15||rhizpot2--2||rhizpot3--3:Type_counter=capture--20:besthit_avg=82.2:besthit_max=82.2:besthit_min=82.2:besthit_std=0:besthit_sum=82.2:bitscore_avg=201.0:bitscore_max=201.0:bitscore_min=201.0:bitscore_std=0:bitscore_sum=201.0:capture_class_counter=c__Alphaproteobacteria--9||c__Gammaproteobacteria--11:capture_domain_counter=d__Bacteria--20:capture_family_counter=f__Azospirillaceae--1||f__Burkholderiaceae--7||f__Methylomonadaceae--1||f__Pseudomonadaceae--2||f__Rhodocyclaceae--1||f__Xanthobacteraceae--8:capture_genus_counter=g__Accumulibacter--1||g__Azospirillum--1||g__Bradyrhizobium--8||g__Herbaspirillum--7||g__Methylovulum--1||g__Pseudomonas_E--2:capture_order_counter=o__Azospirillales--1||o__Burkholderiales--8||o__Methylococcales--1||o__Pseudomonadales--2||o__Rhizobiales--8:capture_phylum_counter=p__Proteobacteria--20:capture_species_counter=s__Accumulibacter phosphatis_C--1||s__Azospirillum sp003115975--1||s__Bradyrhizobium sp018596315--8||s__Herbaspirillum frisingense--7||s__Methylovulum psychrotolerans--1||s__Pseudomonas_E ovata--1||s__Pseudomonas_E putida_T--1:evalue_avg=2.09e-66:evalue_max=2.09e-66:evalue_min=2.09e-66:evalue_std=0:evalue_sum=2.09e-66:gapopen_avg=0.0:gapopen_max=0.0:gapopen_min=0.0:gapopen_std=0:gapopen_sum=0.0:gtdb_class_counter=:gtdb_domain_counter=:gtdb_family_counter=:gtdb_genus_counter=:gtdb_order_counter=:gtdb_phylum_counter=:gtdb_species_counter=:heptad_counter=MCP-38H--20:lbd_counter=:length_avg=152.0:length_max=152.0:length_min=152.0:length_std=0:length_sum=152.0:mismatch_avg=27.0:mismatch_max=27.0:mismatch_min=27.0:mismatch_std=0:mismatch_sum=27.0:name=N948666:qcovhsp_avg=95.6:qcovhsp_max=95.6:qcovhsp_min=95.6:qcovhsp_std=0:qcovhsp_sum=95.6:qend_avg=159.0:qend_max=159.0:qend_min=159.0:qend_std=0:qend_sum=159.0:qstart_avg=8.0:qstart_max=8.0:qstart_min=8.0:qstart_std=0:qstart_sum=8.0:ref_name_counter=RS_GCF_017872735.1_protein.faa_NZ_JAGGJJ010000002.1_724@PF00015_full_PFAM.498.671--1:scovhsp_avg=87.9:scovhsp_max=87.9:scovhsp_min=87.9:scovhsp_std=0:scovhsp_sum=87.9:send_avg=152.0:send_max=152.0:send_min=152.0:send_std=0:send_sum=152.0:sstart_avg=1.0:sstart_max=1.0:sstart_min=1.0:sstart_std=0:sstart_sum=1.0])0.124:0.0579401[&&NHX:Sample_counter=rhizpot1--15||rhizpot2--2||rhizpot3--5:Type_counter=capture--22:besthit_avg=82.2:besthit_max=82.2:besthit_min=82.2:besthit_std=0:besthit_sum=82.2:bitscore_avg=201.0:bitscore_max=201.0:bitscore_min=201.0:bitscore_std=0:bitscore_sum=201.0:capture_class_counter=c__Alphaproteobacteria--11||c__Gammaproteobacteria--11:capture_domain_counter=d__Bacteria--22:capture_family_counter=f__Azospirillaceae--1||f__Burkholderiaceae--7||f__Dongiaceae--1||f__Methylomonadaceae--1||f__Pseudomonadaceae--2||f__Rhodobacteraceae--1||f__Rhodocyclaceae--1||f__Xanthobacteraceae--8:capture_genus_counter=g__Accumulibacter--1||g__Azospirillum--1||g__Bradyrhizobium--8||g__Dongia--1||g__Herbaspirillum--7||g__Methylovulum--1||g__Pararhodobacter--1||g__Pseudomonas_E--2:capture_order_counter=o__Azospirillales--1||o__Burkholderiales--8||o__Dongiales--1||o__Methylococcales--1||o__Pseudomonadales--2||o__Rhizobiales--8||o__Rhodobacterales--1:capture_phylum_counter=p__Proteobacteria--22:capture_species_counter=s__Accumulibacter phosphatis_C--1||s__Azospirillum sp003115975--1||s__Bradyrhizobium sp018596315--8||s__Dongia sp016794165--1||s__Herbaspirillum frisingense--7||s__Methylovulum psychrotolerans--1||s__Pararhodobacter marinus--1||s__Pseudomonas_E ovata--1||s__Pseudomonas_E putida_T--1:evalue_avg=2.09e-66:evalue_max=2.09e-66:evalue_min=2.09e-66:evalue_std=0:evalue_sum=2.09e-66:gapopen_avg=0.0:gapopen_max=0.0:gapopen_min=0.0:gapopen_std=0:gapopen_sum=0.0:gtdb_class_counter=:gtdb_domain_counter=:gtdb_family_counter=:gtdb_genus_counter=:gtdb_order_counter=:gtdb_phylum_counter=:gtdb_species_counter=:heptad_counter=MCP-38H--22:lbd_counter=:length_avg=152.0:length_max=152.0:length_min=152.0:length_std=0:length_sum=152.0:mismatch_avg=27.0:mismatch_max=27.0:mismatch_min=27.0:mismatch_std=0:mismatch_sum=27.0:name=N948667:qcovhsp_avg=95.6:qcovhsp_max=95.6:qcovhsp_min=95.6:qcovhsp_std=0:qcovhsp_sum=95.6:qend_avg=159.0:qend_max=159.0:qend_min=159.0:qend_std=0:qend_sum=159.0:qstart_avg=8.0:qstart_max=8.0:qstart_min=8.0:qstart_std=0:qstart_sum=8.0:ref_name_counter=RS_GCF_017872735.1_protein.faa_NZ_JAGGJJ010000002.1_724@PF00015_full_PFAM.498.671--1:scovhsp_avg=87.9:scovhsp_max=87.9:scovhsp_min=87.9:scovhsp_std=0:scovhsp_sum=87.9:send_avg=152.0:send_max=152.0:send_min=152.0:send_std=0:send_sum=152.0:sstart_avg=1.0:sstart_max=1.0:sstart_min=1.0:sstart_std=0:sstart_sum=1.0],((ebe99825-425c-4cf0-acd2-7a21c0d517e8_4@MCPsignal.246.335:1.8e-08[&&NHX:Sample=rhizpot1:Type=capture:capture_class=c__Alphaproteobacteria:capture_domain=d__Bacteria:capture_family=f__Xanthobacteraceae:capture_genus=g__Bradyrhizobium:capture_order=o__Rhizobiales:capture_phylum=p__Proteobacteria:capture_species=s__Bradyrhizobium sp018596315:heptad=MCP-38H],(((02891740-42b7-48ff-af1a-8e13ab462bb1_5@MCPsignal.199.261:5e-09[&&NHX:Sample=rhizpot2:Type=capture:capture_class=c__Alphaproteobacteria:capture_domain=d__Bacteria:capture_family=f__Cohaesibacteraceae:capture_genus=g__Cohaesibacter:capture_order=o__Rhizobiales:capture_phylum=p__Proteobacteria:capture_species=s__Cohaesibacter intestini:heptad=MCP-38H],(23da7dcc-b23e-43d7-9e43-20b43dba2495_4@MCPsignal.75.149:0.0121906[&&NHX:Sample=rhizpot1:Type=capture:capture_class=c__Gammaproteobacteria:capture_domain=d__Bacteria:capture_family=f__Burkholderiaceae:capture_genus=g__Herbaspirillum:capture_order=o__Burkholderiales:capture_phylum=p__Proteobacteria:capture_species=s__Herbaspirillum frisingense:heptad=MCP-38H],abdc8af1-aad9-44e7-ab40-97348d78be05_2@MCPsignal.327.384:5e-09[&&NHX:Sample=rhizpot3:Type=capture:capture_class=c__Alphaproteobacteria:capture_domain=d__Bacteria:capture_family=f__Stappiaceae:capture_genus=g__Roseibium:capture_order=o__Rhizobiales:capture_phylum=p__Proteobacteria:capture_species=s__Roseibium sediminis:heptad=MCP-38H])0:5e-09[&&NHX:Sample_counter=rhizpot1--1||rhizpot3--1:Type_counter=capture--2:capture_class_counter=c__Alphaproteobacteria--1||c__Gammaproteobacteria--1:capture_domain_counter=d__Bacteria--2:capture_family_counter=f__Burkholderiaceae--1||f__Stappiaceae--1:capture_genus_counter=g__Herbaspirillum--1||g__Roseibium--1:capture_order_counter=o__Burkholderiales--1||o__Rhizobiales--1:capture_phylum_counter=p__Proteobacteria--2:capture_species_counter=s__Herbaspirillum frisingense--1||s__Roseibium sediminis--1:gtdb_class_counter=:gtdb_domain_counter=:gtdb_family_counter=:gtdb_genus_counter=:gtdb_order_counter=:gtdb_phylum_counter=:gtdb_species_counter=:heptad_counter=MCP-38H--2:lbd_counter=:name=N948672:ref_name_counter=])0.408:5e-09[&&NHX:Sample_counter=rhizpot1--1||rhizpot2--1||rhizpot3--1:Type_counter=capture--3:capture_class_counter=c__Alphaproteobacteria--2||c__Gammaproteobacteria--1:capture_domain_counter=d__Bacteria--3:capture_family_counter=f__Burkholderiaceae--1||f__Cohaesibacteraceae--1||f__Stappiaceae--1:capture_genus_counter=g__Cohaesibacter--1||g__Herbaspirillum--1||g__Roseibium--1:capture_order_counter=o__Burkholderiales--1||o__Rhizobiales--2:capture_phylum_counter=p__Proteobacteria--3:capture_species_counter=s__Cohaesibacter intestini--1||s__Herbaspirillum frisingense--1||s__Roseibium sediminis--1:gtdb_class_counter=:gtdb_domain_counter=:gtdb_family_counter=:gtdb_genus_counter=:gtdb_order_counter=:gtdb_phylum_counter=:gtdb_species_counter=:heptad_counter=MCP-38H--3:lbd_counter=:name=N948673:ref_name_counter=],06c41766-64c1-5e46-b66c-b215dc796bd4_5@MCPsignal.247.310:5e-09[&&NHX:Sample=rhizpot1:Type=capture:capture_class=c__Desulfobacteria:capture_domain=d__Bacteria:capture_family=f__Desulfosudaceae:capture_genus=g__Desulfosudis:capture_order=o__Desulfobacterales:capture_phylum=p__Desulfobacterota:capture_species=s__Desulfosudis oleovorans:heptad=MCP-38H])0.431:5e-09[&&NHX:Sample_counter=rhizpot1--2||rhizpot2--1||rhizpot3--1:Type_counter=capture--4:capture_class_counter=c__Alphaproteobacteria--2||c__Desulfobacteria--1||c__Gammaproteobacteria--1:capture_domain_counter=d__Bacteria--4:capture_family_counter=f__Burkholderiaceae--1||f__Cohaesibacteraceae--1||f__Desulfosudaceae--1||f__Stappiaceae--1:capture_genus_counter=g__Cohaesibacter--1||g__Desulfosudis--1||g__Herbaspirillum--1||g__Roseibium--1:capture_order_counter=o__Burkholderiales--1||o__Desulfobacterales--1||o__Rhizobiales--2:capture_phylum_counter=p__Desulfobacterota--1||p__Proteobacteria--3:capture_species_counter=s__Cohaesibacter intestini--1||s__Desulfosudis oleovorans--1||s__Herbaspirillum frisingense--1||s__Roseibium sediminis--1:gtdb_class_counter=:gtdb_domain_counter=:gtdb_family_counter=:gtdb_genus_counter=:gtdb_order_counter=:gtdb_phylum_counter=:gtdb_species_counter=:heptad_counter=MCP-38H--4:lbd_counter=:name=N948675:ref_name_counter=],b67afae7-d454-4029-a203-ca0b37b9d9d6_5@MCPsignal.49.110:0.091878[&&NHX:Sample=rhizpot1:Type=capture:capture_class=c__MSB-5A5:capture_domain=d__Bacteria:capture_family=f__UM-FILTER-46-8:capture_genus=g__WJIJ01:capture_order=o__UM-FILTER-46-8:capture_phylum=p__Zixibacteria:capture_species=s__WJIJ01 sp014730345:heptad=MCP-38H])0:5e-09[&&NHX:Sample_counter=rhizpot1--3||rhizpot2--1||rhizpot3--1:Type_counter=capture--5:capture_class_counter=c__Alphaproteobacteria--2||c__Desulfobacteria--1||c__Gammaproteobacteria--1||c__MSB-5A5--1:capture_domain_counter=d__Bacteria--5:capture_family_counter=f__Burkholderiaceae--1||f__Cohaesibacteraceae--1||f__Desulfosudaceae--1||f__Stappiaceae--1||f__UM-FILTER-46-8--1:capture_genus_counter=g__Cohaesibacter--1||g__Desulfosudis--1||g__Herbaspirillum--1||g__Roseibium--1||g__WJIJ01--1:capture_order_counter=o__Burkholderiales--1||o__Desulfobacterales--1||o__Rhizobiales--2||o__UM-FILTER-46-8--1:capture_phylum_counter=p__Desulfobacterota--1||p__Proteobacteria--3||p__Zixibacteria--1:capture_species_counter=s__Cohaesibacter intestini--1||s__Desulfosudis oleovorans--1||s__Herbaspirillum frisingense--1||s__Roseibium sediminis--1||s__WJIJ01 sp014730345--1:gtdb_class_counter=:gtdb_domain_counter=:gtdb_family_counter=:gtdb_genus_counter=:gtdb_order_counter=:gtdb_phylum_counter=:gtdb_species_counter=:heptad_counter=MCP-38H--5:lbd_counter=:name=N948677:ref_name_counter=])0.548:0.00261227[&&NHX:Sample_counter=rhizpot1--4||rhizpot2--1||rhizpot3--1:Type_counter=capture--6:capture_class_counter=c__Alphaproteobacteria--3||c__Desulfobacteria--1||c__Gammaproteobacteria--1||c__MSB-5A5--1:capture_domain_counter=d__Bacteria--6:capture_family_counter=f__Burkholderiaceae--1||f__Cohaesibacteraceae--1||f__Desulfosudaceae--1||f__Stappiaceae--1||f__UM-FILTER-46-8--1||f__Xanthobacteraceae--1:capture_genus_counter=g__Bradyrhizobium--1||g__Cohaesibacter--1||g__Desulfosudis--1||g__Herbaspirillum--1||g__Roseibium--1||g__WJIJ01--1:capture_order_counter=o__Burkholderiales--1||o__Desulfobacterales--1||o__Rhizobiales--3||o__UM-FILTER-46-8--1:capture_phylum_counter=p__Desulfobacterota--1||p__Proteobacteria--4||p__Zixibacteria--1:capture_species_counter=s__Bradyrhizobium sp018596315--1||s__Cohaesibacter intestini--1||s__Desulfosudis oleovorans--1||s__Herbaspirillum frisingense--1||s__Roseibium sediminis--1||s__WJIJ01 sp014730345--1:gtdb_class_counter=:gtdb_domain_counter=:gtdb_family_counter=:gtdb_genus_counter=:gtdb_order_counter=:gtdb_phylum_counter=:gtdb_species_counter=:heptad_counter=MCP-38H--6:lbd_counter=:name=N948678:ref_name_counter=],9f048750-a97a-4f4f-a2d8-41b53361689c_6@MCPsignal.71.244:0.205529[&&NHX:Sample=rhizpot3:Type=capture:capture_class=c__Gammaproteobacteria:capture_domain=d__Bacteria:capture_family=f__Pseudomonadaceae:capture_genus=g__Pseudomonas_E:capture_order=o__Pseudomonadales:capture_phylum=p__Proteobacteria:capture_species=s__Pseudomonas_E ovata:heptad=MCP-38H])0.814:0.120818[&&NHX:Sample_counter=rhizpot1--4||rhizpot2--1||rhizpot3--2:Type_counter=capture--7:capture_class_counter=c__Alphaproteobacteria--3||c__Desulfobacteria--1||c__Gammaproteobacteria--2||c__MSB-5A5--1:capture_domain_counter=d__Bacteria--7:capture_family_counter=f__Burkholderiaceae--1||f__Cohaesibacteraceae--1||f__Desulfosudaceae--1||f__Pseudomonadaceae--1||f__Stappiaceae--1||f__UM-FILTER-46-8--1||f__Xanthobacteraceae--1:capture_genus_counter=g__Bradyrhizobium--1||g__Cohaesibacter--1||g__Desulfosudis--1||g__Herbaspirillum--1||g__Pseudomonas_E--1||g__Roseibium--1||g__WJIJ01--1:capture_order_counter=o__Burkholderiales--1||o__Desulfobacterales--1||o__Pseudomonadales--1||o__Rhizobiales--3||o__UM-FILTER-46-8--1:capture_phylum_counter=p__Desulfobacterota--1||p__Proteobacteria--5||p__Zixibacteria--1:capture_species_counter=s__Bradyrhizobium sp018596315--1||s__Cohaesibacter intestini--1||s__Desulfosudis oleovorans--1||s__Herbaspirillum frisingense--1||s__Pseudomonas_E ovata--1||s__Roseibium sediminis--1||s__WJIJ01 sp014730345--1:gtdb_class_counter=:gtdb_domain_counter=:gtdb_family_counter=:gtdb_genus_counter=:gtdb_order_counter=:gtdb_phylum_counter=:gtdb_species_counter=:heptad_counter=MCP-38H--7:lbd_counter=:name=N948680:ref_name_counter=])0.779:0.0211159[&&NHX:Sample_counter=rhizpot1--19||rhizpot2--3||rhizpot3--7:Type_counter=capture--29:besthit_avg=82.2:besthit_max=82.2:besthit_min=82.2:besthit_std=0:besthit_sum=82.2:bitscore_avg=201.0:bitscore_max=201.0:bitscore_min=201.0:bitscore_std=0:bitscore_sum=201.0:capture_class_counter=c__Alphaproteobacteria--14||c__Desulfobacteria--1||c__Gammaproteobacteria--13||c__MSB-5A5--1:capture_domain_counter=d__Bacteria--29:capture_family_counter=f__Azospirillaceae--1||f__Burkholderiaceae--8||f__Cohaesibacteraceae--1||f__Desulfosudaceae--1||f__Dongiaceae--1||f__Methylomonadaceae--1||f__Pseudomonadaceae--3||f__Rhodobacteraceae--1||f__Rhodocyclaceae--1||f__Stappiaceae--1||f__UM-FILTER-46-8--1||f__Xanthobacteraceae--9:capture_genus_counter=g__Accumulibacter--1||g__Azospirillum--1||g__Bradyrhizobium--9||g__Cohaesibacter--1||g__Desulfosudis--1||g__Dongia--1||g__Herbaspirillum--8||g__Methylovulum--1||g__Pararhodobacter--1||g__Pseudomonas_E--3||g__Roseibium--1||g__WJIJ01--1:capture_order_counter=o__Azospirillales--1||o__Burkholderiales--9||o__Desulfobacterales--1||o__Dongiales--1||o__Methylococcales--1||o__Pseudomonadales--3||o__Rhizobiales--11||o__Rhodobacterales--1||o__UM-FILTER-46-8--1:capture_phylum_counter=p__Desulfobacterota--1||p__Proteobacteria--27||p__Zixibacteria--1:capture_species_counter=s__Accumulibacter phosphatis_C--1||s__Azospirillum sp003115975--1||s__Bradyrhizobium sp018596315--9||s__Cohaesibacter intestini--1||s__Desulfosudis oleovorans--1||s__Dongia sp016794165--1||s__Herbaspirillum frisingense--8||s__Methylovulum psychrotolerans--1||s__Pararhodobacter marinus--1||s__Pseudomonas_E ovata--2||s__Pseudomonas_E putida_T--1||s__Roseibium sediminis--1||s__WJIJ01 sp014730345--1:evalue_avg=2.09e-66:evalue_max=2.09e-66:evalue_min=2.09e-66:evalue_std=0:evalue_sum=2.09e-66:gapopen_avg=0.0:gapopen_max=0.0:gapopen_min=0.0:gapopen_std=0:gapopen_sum=0.0:gtdb_class_counter=:gtdb_domain_counter=:gtdb_family_counter=:gtdb_genus_counter=:gtdb_order_counter=:gtdb_phylum_counter=:gtdb_species_counter=:heptad_counter=MCP-38H--29:lbd_counter=:length_avg=152.0:length_max=152.0:length_min=152.0:length_std=0:length_sum=152.0:mismatch_avg=27.0:mismatch_max=27.0:mismatch_min=27.0:mismatch_std=0:mismatch_sum=27.0:name=N948681:qcovhsp_avg=95.6:qcovhsp_max=95.6:qcovhsp_min=95.6:qcovhsp_std=0:qcovhsp_sum=95.6:qend_avg=159.0:qend_max=159.0:qend_min=159.0:qend_std=0:qend_sum=159.0:qstart_avg=8.0:qstart_max=8.0:qstart_min=8.0:qstart_std=0:qstart_sum=8.0:ref_name_counter=RS_GCF_017872735.1_protein.faa_NZ_JAGGJJ010000002.1_724@PF00015_full_PFAM.498.671--1:scovhsp_avg=87.9:scovhsp_max=87.9:scovhsp_min=87.9:scovhsp_std=0:scovhsp_sum=87.9:send_avg=152.0:send_max=152.0:send_min=152.0:send_std=0:send_sum=152.0:sstart_avg=1.0:sstart_max=1.0:sstart_min=1.0:sstart_std=0:sstart_sum=1.0])0:5e-09[&&NHX:Sample_counter=rhizpot1--20||rhizpot2--3||rhizpot3--7:Type_counter=capture--30:besthit_avg=82.2:besthit_max=82.2:besthit_min=82.2:besthit_std=0:besthit_sum=82.2:bitscore_avg=201.0:bitscore_max=201.0:bitscore_min=201.0:bitscore_std=0:bitscore_sum=201.0:capture_class_counter=c__Alphaproteobacteria--15||c__Desulfobacteria--1||c__Gammaproteobacteria--13||c__MSB-5A5--1:capture_domain_counter=d__Bacteria--30:capture_family_counter=f__Azospirillaceae--1||f__Burkholderiaceae--8||f__Cohaesibacteraceae--1||f__Desulfosudaceae--1||f__Dongiaceae--1||f__Methylomonadaceae--1||f__Pseudomonadaceae--3||f__Rhodobacteraceae--1||f__Rhodocyclaceae--1||f__Stappiaceae--2||f__UM-FILTER-46-8--1||f__Xanthobacteraceae--9:capture_genus_counter=g__Accumulibacter--1||g__Azospirillum--1||g__Bradyrhizobium--9||g__Cohaesibacter--1||g__Desulfosudis--1||g__Dongia--1||g__Herbaspirillum--8||g__Methylovulum--1||g__Pararhodobacter--1||g__Pseudomonas_E--3||g__Roseibium--1||g__Stappia--1||g__WJIJ01--1:capture_order_counter=o__Azospirillales--1||o__Burkholderiales--9||o__Desulfobacterales--1||o__Dongiales--1||o__Methylococcales--1||o__Pseudomonadales--3||o__Rhizobiales--12||o__Rhodobacterales--1||o__UM-FILTER-46-8--1:capture_phylum_counter=p__Desulfobacterota--1||p__Proteobacteria--28||p__Zixibacteria--1:capture_species_counter=s__Accumulibacter phosphatis_C--1||s__Azospirillum sp003115975--1||s__Bradyrhizobium sp018596315--9||s__Cohaesibacter intestini--1||s__Desulfosudis oleovorans--1||s__Dongia sp016794165--1||s__Herbaspirillum frisingense--8||s__Methylovulum psychrotolerans--1||s__Pararhodobacter marinus--1||s__Pseudomonas_E ovata--2||s__Pseudomonas_E putida_T--1||s__Roseibium sediminis--1||s__Stappia stellulata--1||s__WJIJ01 sp014730345--1:evalue_avg=2.09e-66:evalue_max=2.09e-66:evalue_min=2.09e-66:evalue_std=0:evalue_sum=2.09e-66:gapopen_avg=0.0:gapopen_max=0.0:gapopen_min=0.0:gapopen_std=0:gapopen_sum=0.0:gtdb_class_counter=:gtdb_domain_counter=:gtdb_family_counter=:gtdb_genus_counter=:gtdb_order_counter=:gtdb_phylum_counter=:gtdb_species_counter=:heptad_counter=MCP-38H--30:lbd_counter=:length_avg=152.0:length_max=152.0:length_min=152.0:length_std=0:length_sum=152.0:mismatch_avg=27.0:mismatch_max=27.0:mismatch_min=27.0:mismatch_std=0:mismatch_sum=27.0:name=N948682:qcovhsp_avg=95.6:qcovhsp_max=95.6:qcovhsp_min=95.6:qcovhsp_std=0:qcovhsp_sum=95.6:qend_avg=159.0:qend_max=159.0:qend_min=159.0:qend_std=0:qend_sum=159.0:qstart_avg=8.0:qstart_max=8.0:qstart_min=8.0:qstart_std=0:qstart_sum=8.0:ref_name_counter=RS_GCF_017872735.1_protein.faa_NZ_JAGGJJ010000002.1_724@PF00015_full_PFAM.498.671--1:scovhsp_avg=87.9:scovhsp_max=87.9:scovhsp_min=87.9:scovhsp_std=0:scovhsp_sum=87.9:send_avg=152.0:send_max=152.0:send_min=152.0:send_std=0:send_sum=152.0:sstart_avg=1.0:sstart_max=1.0:sstart_min=1.0:sstart_std=0:sstart_sum=1.0])0.926:0.0197107[&&NHX:Sample_counter=rhizpot1--32||rhizpot2--9||rhizpot3--17||rhiztom2--1:Type_counter=capture--59:besthit_avg=90.21428571428571:besthit_max=95.8:besthit_min=79.1:besthit_std=6.669689790744538:besthit_sum=631.5:bitscore_avg=187.42857142857142:bitscore_max=229.0:bitscore_min=150.0:bitscore_std=29.022159021783928:bitscore_sum=1312.0:capture_class_counter=c__Alphaproteobacteria--24||c__Bacilli--1||c__Clostridia--2||c__Desulfobacteria--1||c__Desulfobulbia--1||c__Desulfovibrionia--3||c__Gammaproteobacteria--26||c__MSB-5A5--1:capture_domain_counter=d__Bacteria--59:capture_family_counter=f__Acetobacteraceae--2||f__Aquaspirillaceae--1||f__Azospirillaceae--1||f__Burkholderiaceae--12||f__Chromatiaceae--1||f__Cohaesibacteraceae--1||f__Desulfobulbaceae--1||f__Desulfosudaceae--1||f__Desulfovibrionaceae--3||f__Dongiaceae--2||f__Lachnospiraceae--2||f__Magnetospirillaceae--1||f__Methylomonadaceae--2||f__Paenibacillaceae--1||f__Pseudomonadaceae--6||f__Rhodobacteraceae--1||f__Rhodocyclaceae--3||f__Stappiaceae--2||f__Thiobacillaceae--1||f__UM-FILTER-46-8--1||f__Xanthobacteraceae--14:capture_genus_counter=g__Accumulibacter--3||g__Aquabacterium--1||g__Azospirillum--1||g__Bradyrhizobium--14||g__Cohaesibacter--1||g__DRKI01--1||g__Desulfosudis--1||g__Dongia--1||g__Gluconobacter--2||g__Herbaspirillum--10||g__Imhoffiella--1||g__Janthinobacterium--1||g__Laribacter--1||g__Magnetospirillum--1||g__Methylovulum--2||g__Paenibacillus--1||g__Pararhodobacter--1||g__Pseudomonas_B--1||g__Pseudomonas_E--5||g__Roseibium--1||g__SYSU-D60009--1||g__Solidesulfovibrio--3||g__Stappia--1||g__Thiobacillus--1||g__UBA1712--2||g__WJIJ01--1:capture_order_counter=o__Acetobacterales--2||o__Azospirillales--1||o__Burkholderiales--17||o__Chromatiales--1||o__Desulfobacterales--1||o__Desulfobulbales--1||o__Desulfovibrionales--3||o__Dongiales--2||o__Lachnospirales--2||o__Methylococcales--2||o__Paenibacillales--1||o__Pseudomonadales--6||o__Rhizobiales--17||o__Rhodobacterales--1||o__Rhodospirillales--1||o__UM-FILTER-46-8--1:capture_phylum_counter=p__Desulfobacterota--2||p__Desulfobacterota_I--3||p__Firmicutes--1||p__Firmicutes_A--2||p__Proteobacteria--50||p__Zixibacteria--1:capture_species_counter=s__Accumulibacter phosphatis_C--3||s__Aquabacterium parvum--1||s__Azospirillum sp003115975--1||s__Bradyrhizobium sp018130385--1||s__Bradyrhizobium sp018596315--13||s__Cohaesibacter intestini--1||s__DRKI01 sp011051875--1||s__Desulfosudis oleovorans--1||s__Dongia sp016794165--1||s__Gluconobacter cerevisiae--2||s__Herbaspirillum frisingense--10||s__Imhoffiella purpurea--1||s__Janthinobacterium sp009208565--1||s__Laribacter hongkongensis--1||s__Magnetospirillum sp006218045--1||s__Methylovulum psychrotolerans--2||s__Paenibacillus sp003854965--1||s__Pararhodobacter marinus--1||s__Pseudomonas_B psychrotolerans_C--1||s__Pseudomonas_E gingeri_B--1||s__Pseudomonas_E ovata--3||s__Pseudomonas_E putida_T--1||s__Roseibium sediminis--1||s__SYSU-D60009 sp003574735--1||s__Solidesulfovibrio magneticus_A--3||s__Stappia stellulata--1||s__Thiobacillus sp001897675--1||s__UBA1712 sp902779505--2||s__WJIJ01 sp014730345--1:collapse=90.21428571428571:evalue_avg=4.757901985714286e-48:evalue_max=3.33e-47:evalue_min=1.28e-77:evalue_std=1.2585882362502226e-47:evalue_sum=3.33053139e-47:gapopen_avg=0.5714285714285714:gapopen_max=2.0:gapopen_min=0.0:gapopen_std=0.7867957924694432:gapopen_sum=4.0:gtdb_class_counter=:gtdb_domain_counter=:gtdb_family_counter=:gtdb_genus_counter=:gtdb_order_counter=:gtdb_phylum_counter=:gtdb_species_counter=:heptad_counter=MCP-38H--59:lbd_counter=:lca_besthit=d__Bacteria:length_avg=129.28571428571428:length_max=163.0:length_min=95.0:length_std=25.57807841175907:length_sum=905.0:mismatch_avg=12.857142857142858:mismatch_max=29.0:mismatch_min=3.0:mismatch_std=10.63686312513502:mismatch_sum=90.0:name=N948683:nleaves_collapse=59:qcovhsp_avg=97.35714285714286:qcovhsp_max=100.0:qcovhsp_min=95.0:qcovhsp_std=2.3165039339898565:qcovhsp_sum=681.5:qend_avg=131.85714285714286:qend_max=162.0:qend_min=100.0:qend_std=25.009521996155595:qend_sum=923.0:qstart_avg=3.857142857142857:qstart_max=8.0:qstart_min=1.0:qstart_std=2.911389784311004:qstart_sum=27.0:ref_name_counter=GB_GCA_005884765.1_protein.faa_VAZV01000131.1_70@PF00015_full_PFAM.497.664--1||GB_GCA_017881085.1_protein.faa_JADGRI010000130.1_2@PF00015_full_PFAM.447.637--1||RS_GCF_009930815.1_protein.faa_NZ_CP022222.1_1631@PF00015_full_PFAM.496.669--1||RS_GCF_015624485.1_protein.faa_NZ_CP061378.1_5382@PF00015_full_PFAM.460.632--1||RS_GCF_017872735.1_protein.faa_NZ_JAGGJJ010000002.1_724@PF00015_full_PFAM.498.671--3:scovhsp_avg=73.8:scovhsp_max=92.4:scovhsp_min=54.3:scovhsp_std=14.698752781557127:scovhsp_sum=516.6:send_avg=133.14285714285714:send_max=159.0:send_min=94.0:send_std=25.75156028559934:send_sum=932.0:sstart_avg=5.571428571428571:sstart_max=28.0:sstart_min=1.0:sstart_std=10.064080399406313:sstart_sum=39.0],4a3ad53f-0a28-4d33-8e6b-7e8fe94b22f9_4@MCPsignal.115.173:0.0741926[&&NHX:Sample=rhiztom3:Type=capture:capture_class=c__Desulfuromonadia:capture_domain=d__Bacteria:capture_family=f__SZUA-401:capture_genus=g__SZUA-401:capture_order=o__Desulfuromonadales:capture_phylum=p__Desulfobacterota:capture_species=s__SZUA-401 sp003246035:heptad=MCP-38H])0:5e-09[&&NHX:Sample_counter=rhizpot1--32||rhizpot2--9||rhizpot3--17||rhiztom2--1||rhiztom3--1:Type_counter=capture--60:besthit_avg=90.21428571428571:besthit_max=95.8:besthit_min=79.1:besthit_std=6.669689790744538:besthit_sum=631.5:bitscore_avg=187.42857142857142:bitscore_max=229.0:bitscore_min=150.0:bitscore_std=29.022159021783928:bitscore_sum=1312.0:capture_class_counter=c__Alphaproteobacteria--24||c__Bacilli--1||c__Clostridia--2||c__Desulfobacteria--1||c__Desulfobulbia--1||c__Desulfovibrionia--3||c__Desulfuromonadia--1||c__Gammaproteobacteria--26||c__MSB-5A5--1:capture_domain_counter=d__Bacteria--60:capture_family_counter=f__Acetobacteraceae--2||f__Aquaspirillaceae--1||f__Azospirillaceae--1||f__Burkholderiaceae--12||f__Chromatiaceae--1||f__Cohaesibacteraceae--1||f__Desulfobulbaceae--1||f__Desulfosudaceae--1||f__Desulfovibrionaceae--3||f__Dongiaceae--2||f__Lachnospiraceae--2||f__Magnetospirillaceae--1||f__Methylomonadaceae--2||f__Paenibacillaceae--1||f__Pseudomonadaceae--6||f__Rhodobacteraceae--1||f__Rhodocyclaceae--3||f__SZUA-401--1||f__Stappiaceae--2||f__Thiobacillaceae--1||f__UM-FILTER-46-8--1||f__Xanthobacteraceae--14:capture_genus_counter=g__Accumulibacter--3||g__Aquabacterium--1||g__Azospirillum--1||g__Bradyrhizobium--14||g__Cohaesibacter--1||g__DRKI01--1||g__Desulfosudis--1||g__Dongia--1||g__Gluconobacter--2||g__Herbaspirillum--10||g__Imhoffiella--1||g__Janthinobacterium--1||g__Laribacter--1||g__Magnetospirillum--1||g__Methylovulum--2||g__Paenibacillus--1||g__Pararhodobacter--1||g__Pseudomonas_B--1||g__Pseudomonas_E--5||g__Roseibium--1||g__SYSU-D60009--1||g__SZUA-401--1||g__Solidesulfovibrio--3||g__Stappia--1||g__Thiobacillus--1||g__UBA1712--2||g__WJIJ01--1:capture_order_counter=o__Acetobacterales--2||o__Azospirillales--1||o__Burkholderiales--17||o__Chromatiales--1||o__Desulfobacterales--1||o__Desulfobulbales--1||o__Desulfovibrionales--3||o__Desulfuromonadales--1||o__Dongiales--2||o__Lachnospirales--2||o__Methylococcales--2||o__Paenibacillales--1||o__Pseudomonadales--6||o__Rhizobiales--17||o__Rhodobacterales--1||o__Rhodospirillales--1||o__UM-FILTER-46-8--1:capture_phylum_counter=p__Desulfobacterota--3||p__Desulfobacterota_I--3||p__Firmicutes--1||p__Firmicutes_A--2||p__Proteobacteria--50||p__Zixibacteria--1:capture_species_counter=s__Accumulibacter phosphatis_C--3||s__Aquabacterium parvum--1||s__Azospirillum sp003115975--1||s__Bradyrhizobium sp018130385--1||s__Bradyrhizobium sp018596315--13||s__Cohaesibacter intestini--1||s__DRKI01 sp011051875--1||s__Desulfosudis oleovorans--1||s__Dongia sp016794165--1||s__Gluconobacter cerevisiae--2||s__Herbaspirillum frisingense--10||s__Imhoffiella purpurea--1||s__Janthinobacterium sp009208565--1||s__Laribacter hongkongensis--1||s__Magnetospirillum sp006218045--1||s__Methylovulum psychrotolerans--2||s__Paenibacillus sp003854965--1||s__Pararhodobacter marinus--1||s__Pseudomonas_B psychrotolerans_C--1||s__Pseudomonas_E gingeri_B--1||s__Pseudomonas_E ovata--3||s__Pseudomonas_E putida_T--1||s__Roseibium sediminis--1||s__SYSU-D60009 sp003574735--1||s__SZUA-401 sp003246035--1||s__Solidesulfovibrio magneticus_A--3||s__Stappia stellulata--1||s__Thiobacillus sp001897675--1||s__UBA1712 sp902779505--2||s__WJIJ01 sp014730345--1:evalue_avg=4.757901985714286e-48:evalue_max=3.33e-47:evalue_min=1.28e-77:evalue_std=1.2585882362502226e-47:evalue_sum=3.33053139e-47:gapopen_avg=0.5714285714285714:gapopen_max=2.0:gapopen_min=0.0:gapopen_std=0.7867957924694432:gapopen_sum=4.0:gtdb_class_counter=:gtdb_domain_counter=:gtdb_family_counter=:gtdb_genus_counter=:gtdb_order_counter=:gtdb_phylum_counter=:gtdb_species_counter=:heptad_counter=MCP-38H--60:lbd_counter=:length_avg=129.28571428571428:length_max=163.0:length_min=95.0:length_std=25.57807841175907:length_sum=905.0:mismatch_avg=12.857142857142858:mismatch_max=29.0:mismatch_min=3.0:mismatch_std=10.63686312513502:mismatch_sum=90.0:name=N948685:qcovhsp_avg=97.35714285714286:qcovhsp_max=100.0:qcovhsp_min=95.0:qcovhsp_std=2.3165039339898565:qcovhsp_sum=681.5:qend_avg=131.85714285714286:qend_max=162.0:qend_min=100.0:qend_std=25.009521996155595:qend_sum=923.0:qstart_avg=3.857142857142857:qstart_max=8.0:qstart_min=1.0:qstart_std=2.911389784311004:qstart_sum=27.0:ref_name_counter=GB_GCA_005884765.1_protein.faa_VAZV01000131.1_70@PF00015_full_PFAM.497.664--1||GB_GCA_017881085.1_protein.faa_JADGRI010000130.1_2@PF00015_full_PFAM.447.637--1||RS_GCF_009930815.1_protein.faa_NZ_CP022222.1_1631@PF00015_full_PFAM.496.669--1||RS_GCF_015624485.1_protein.faa_NZ_CP061378.1_5382@PF00015_full_PFAM.460.632--1||RS_GCF_017872735.1_protein.faa_NZ_JAGGJJ010000002.1_724@PF00015_full_PFAM.498.671--3:scovhsp_avg=73.8:scovhsp_max=92.4:scovhsp_min=54.3:scovhsp_std=14.698752781557127:scovhsp_sum=516.6:send_avg=133.14285714285714:send_max=159.0:send_min=94.0:send_std=25.75156028559934:send_sum=932.0:sstart_avg=5.571428571428571:sstart_max=28.0:sstart_min=1.0:sstart_std=10.064080399406313:sstart_sum=39.0])0.042:5e-09[&&NHX:Sample_counter=rhizpot1--32||rhizpot2--9||rhizpot3--19||rhiztom2--1||rhiztom3--1:Type_counter=capture--62:besthit_avg=90.21428571428571:besthit_max=95.8:besthit_min=79.1:besthit_std=6.669689790744538:besthit_sum=631.5:bitscore_avg=187.42857142857142:bitscore_max=229.0:bitscore_min=150.0:bitscore_std=29.022159021783928:bitscore_sum=1312.0:capture_class_counter=c__Alphaproteobacteria--26||c__Bacilli--1||c__Clostridia--2||c__Desulfobacteria--1||c__Desulfobulbia--1||c__Desulfovibrionia--3||c__Desulfuromonadia--1||c__Gammaproteobacteria--26||c__MSB-5A5--1:capture_domain_counter=d__Bacteria--62:capture_family_counter=f__Acetobacteraceae--2||f__Aquaspirillaceae--1||f__Azospirillaceae--1||f__Burkholderiaceae--12||f__Chromatiaceae--1||f__Cohaesibacteraceae--1||f__Desulfobulbaceae--1||f__Desulfosudaceae--1||f__Desulfovibrionaceae--3||f__Dongiaceae--2||f__Lachnospiraceae--2||f__Magnetospirillaceae--1||f__Methylomonadaceae--2||f__Paenibacillaceae--1||f__Pseudomonadaceae--6||f__Rhodobacteraceae--1||f__Rhodocyclaceae--3||f__SZUA-401--1||f__Stappiaceae--2||f__Thiobacillaceae--1||f__UM-FILTER-46-8--1||f__Xanthobacteraceae--16:capture_genus_counter=g__Accumulibacter--3||g__Aquabacterium--1||g__Azospirillum--1||g__Bradyrhizobium--16||g__Cohaesibacter--1||g__DRKI01--1||g__Desulfosudis--1||g__Dongia--1||g__Gluconobacter--2||g__Herbaspirillum--10||g__Imhoffiella--1||g__Janthinobacterium--1||g__Laribacter--1||g__Magnetospirillum--1||g__Methylovulum--2||g__Paenibacillus--1||g__Pararhodobacter--1||g__Pseudomonas_B--1||g__Pseudomonas_E--5||g__Roseibium--1||g__SYSU-D60009--1||g__SZUA-401--1||g__Solidesulfovibrio--3||g__Stappia--1||g__Thiobacillus--1||g__UBA1712--2||g__WJIJ01--1:capture_order_counter=o__Acetobacterales--2||o__Azospirillales--1||o__Burkholderiales--17||o__Chromatiales--1||o__Desulfobacterales--1||o__Desulfobulbales--1||o__Desulfovibrionales--3||o__Desulfuromonadales--1||o__Dongiales--2||o__Lachnospirales--2||o__Methylococcales--2||o__Paenibacillales--1||o__Pseudomonadales--6||o__Rhizobiales--19||o__Rhodobacterales--1||o__Rhodospirillales--1||o__UM-FILTER-46-8--1:capture_phylum_counter=p__Desulfobacterota--3||p__Desulfobacterota_I--3||p__Firmicutes--1||p__Firmicutes_A--2||p__Proteobacteria--52||p__Zixibacteria--1:capture_species_counter=s__Accumulibacter phosphatis_C--3||s__Aquabacterium parvum--1||s__Azospirillum sp003115975--1||s__Bradyrhizobium sp018130385--1||s__Bradyrhizobium sp018596315--15||s__Cohaesibacter intestini--1||s__DRKI01 sp011051875--1||s__Desulfosudis oleovorans--1||s__Dongia sp016794165--1||s__Gluconobacter cerevisiae--2||s__Herbaspirillum frisingense--10||s__Imhoffiella purpurea--1||s__Janthinobacterium sp009208565--1||s__Laribacter hongkongensis--1||s__Magnetospirillum sp006218045--1||s__Methylovulum psychrotolerans--2||s__Paenibacillus sp003854965--1||s__Pararhodobacter marinus--1||s__Pseudomonas_B psychrotolerans_C--1||s__Pseudomonas_E gingeri_B--1||s__Pseudomonas_E ovata--3||s__Pseudomonas_E putida_T--1||s__Roseibium sediminis--1||s__SYSU-D60009 sp003574735--1||s__SZUA-401 sp003246035--1||s__Solidesulfovibrio magneticus_A--3||s__Stappia stellulata--1||s__Thiobacillus sp001897675--1||s__UBA1712 sp902779505--2||s__WJIJ01 sp014730345--1:evalue_avg=4.757901985714286e-48:evalue_max=3.33e-47:evalue_min=1.28e-77:evalue_std=1.2585882362502226e-47:evalue_sum=3.33053139e-47:gapopen_avg=0.5714285714285714:gapopen_max=2.0:gapopen_min=0.0:gapopen_std=0.7867957924694432:gapopen_sum=4.0:gtdb_class_counter=:gtdb_domain_counter=:gtdb_family_counter=:gtdb_genus_counter=:gtdb_order_counter=:gtdb_phylum_counter=:gtdb_species_counter=:heptad_counter=MCP-38H--62:lbd_counter=:length_avg=129.28571428571428:length_max=163.0:length_min=95.0:length_std=25.57807841175907:length_sum=905.0:mismatch_avg=12.857142857142858:mismatch_max=29.0:mismatch_min=3.0:mismatch_std=10.63686312513502:mismatch_sum=90.0:name=N948686:qcovhsp_avg=97.35714285714286:qcovhsp_max=100.0:qcovhsp_min=95.0:qcovhsp_std=2.3165039339898565:qcovhsp_sum=681.5:qend_avg=131.85714285714286:qend_max=162.0:qend_min=100.0:qend_std=25.009521996155595:qend_sum=923.0:qstart_avg=3.857142857142857:qstart_max=8.0:qstart_min=1.0:qstart_std=2.911389784311004:qstart_sum=27.0:ref_name_counter=GB_GCA_005884765.1_protein.faa_VAZV01000131.1_70@PF00015_full_PFAM.497.664--1||GB_GCA_017881085.1_protein.faa_JADGRI010000130.1_2@PF00015_full_PFAM.447.637--1||RS_GCF_009930815.1_protein.faa_NZ_CP022222.1_1631@PF00015_full_PFAM.496.669--1||RS_GCF_015624485.1_protein.faa_NZ_CP061378.1_5382@PF00015_full_PFAM.460.632--1||RS_GCF_017872735.1_protein.faa_NZ_JAGGJJ010000002.1_724@PF00015_full_PFAM.498.671--3:scovhsp_avg=73.8:scovhsp_max=92.4:scovhsp_min=54.3:scovhsp_std=14.698752781557127:scovhsp_sum=516.6:send_avg=133.14285714285714:send_max=159.0:send_min=94.0:send_std=25.75156028559934:send_sum=932.0:sstart_avg=5.571428571428571:sstart_max=28.0:sstart_min=1.0:sstart_std=10.064080399406313:sstart_sum=39.0])0.013:5e-09[&&NHX:Sample_counter=rhizpot1--45||rhizpot2--14||rhizpot3--34||rhiztom2--1||rhiztom3--5:Type_counter=capture--99:besthit_avg=86.96666666666665:besthit_max=95.8:besthit_min=70.5:besthit_std=9.021917756220127:besthit_sum=782.6999999999999:bitscore_avg=183.55555555555554:bitscore_max=229.0:bitscore_min=150.0:bitscore_std=27.47321928310874:bitscore_sum=1652.0:capture_class_counter=c__Alphaproteobacteria--37||c__Bacilli--1||c__Clostridia--2||c__Desulfobacteria--1||c__Desulfobulbia--1||c__Desulfovibrionia--3||c__Desulfuromonadia--1||c__Gammaproteobacteria--52||c__MSB-5A5--1:capture_domain_counter=d__Bacteria--99:capture_family_counter=f__Acetobacteraceae--2||f__Aestuariivirgaceae--1||f__Aquaspirillaceae--1||f__Azospirillaceae--2||f__Beijerinckiaceae--3||f__Burkholderiaceae--13||f__Caulobacteraceae--1||f__Chromatiaceae--1||f__Cohaesibacteraceae--1||f__Desulfobulbaceae--1||f__Desulfosudaceae--1||f__Desulfovibrionaceae--3||f__Dongiaceae--2||f__Lachnospiraceae--2||f__Magnetospirillaceae--2||f__Methylomonadaceae--2||f__Paenibacillaceae--1||f__Pseudomonadaceae--6||f__Rhizobiaceae--1||f__Rhodobacteraceae--1||f__Rhodocyclaceae--27||f__SZUA-401--1||f__Stappiaceae--2||f__Thalassobaculaceae--1||f__Thiobacillaceae--2||f__UM-FILTER-46-8--1||f__Xanthobacteraceae--18:capture_genus_counter=g__Accumulibacter--27||g__Aestuariivirga--1||g__Allorhizobium--1||g__Aquabacterium--1||g__Azospirillum--2||g__Bosea--1||g__Bradyrhizobium--18||g__Caulobacter--1||g__Cohaesibacter--1||g__DRKI01--1||g__Desulfosudis--1||g__Dongia--1||g__Gluconobacter--2||g__Herbaspirillum--11||g__Imhoffiella--1||g__JABIRP01--1||g__Janthinobacterium--1||g__Laribacter--1||g__Magnetospirillum--2||g__Methylobacterium--2||g__Methylovulum--2||g__Paenibacillus--1||g__Pararhodobacter--1||g__Pseudomonas_B--1||g__Pseudomonas_E--5||g__Roseibium--1||g__SYSU-D60009--1||g__SZUA-401--1||g__Solidesulfovibrio--3||g__Stappia--1||g__Thiobacillus--2||g__UBA1712--2||g__WJIJ01--1:capture_order_counter=o__Acetobacterales--2||o__Azospirillales--2||o__Burkholderiales--43||o__Caulobacterales--1||o__Chromatiales--1||o__Desulfobacterales--1||o__Desulfobulbales--1||o__Desulfovibrionales--3||o__Desulfuromonadales--1||o__Dongiales--2||o__Lachnospirales--2||o__Methylococcales--2||o__Paenibacillales--1||o__Pseudomonadales--6||o__Rhizobiales--26||o__Rhodobacterales--1||o__Rhodospirillales--2||o__Thalassobaculales--1||o__UM-FILTER-46-8--1:capture_phylum_counter=p__Desulfobacterota--3||p__Desulfobacterota_I--3||p__Firmicutes--1||p__Firmicutes_A--2||p__Proteobacteria--89||p__Zixibacteria--1:capture_species_counter=s__Accumulibacter phosphatis_C--27||s__Aestuariivirga sp014380505--1||s__Allorhizobium sp900473245--1||s__Aquabacterium parvum--1||s__Azospirillum sp003115975--1||s__Azospirillum sp003590795--1||s__Bosea thiooxidans--1||s__Bradyrhizobium sp018130385--2||s__Bradyrhizobium sp018596315--16||s__Caulobacter hibisci--1||s__Cohaesibacter intestini--1||s__DRKI01 sp011051875--1||s__Desulfosudis oleovorans--1||s__Dongia sp016794165--1||s__Gluconobacter cerevisiae--2||s__Herbaspirillum frisingense--11||s__Imhoffiella purpurea--1||s__JABIRP01 sp018699735--1||s__Janthinobacterium sp009208565--1||s__Laribacter hongkongensis--1||s__Magnetospirillum sp006218045--2||s__Methylobacterium mesophilicum--1||s__Methylobacterium sp900103195--1||s__Methylovulum psychrotolerans--2||s__Paenibacillus sp003854965--1||s__Pararhodobacter marinus--1||s__Pseudomonas_B psychrotolerans_C--1||s__Pseudomonas_E gingeri_B--1||s__Pseudomonas_E ovata--3||s__Pseudomonas_E putida_T--1||s__Roseibium sediminis--1||s__SYSU-D60009 sp003574735--1||s__SZUA-401 sp003246035--1||s__Solidesulfovibrio magneticus_A--3||s__Stappia stellulata--1||s__Thiobacillus sp001897675--2||s__UBA1712 sp902779505--2||s__WJIJ01 sp014730345--1:evalue_avg=4.262812655555625e-48:evalue_max=3.33e-47:evalue_min=1.28e-77:evalue_std=1.1016745677426865e-47:evalue_sum=3.8365313900000624e-47:gapopen_avg=1.0:gapopen_max=3.0:gapopen_min=0.0:gapopen_std=1.118033988749895:gapopen_sum=9.0:gtdb_class_counter=:gtdb_domain_counter=:gtdb_family_counter=:gtdb_genus_counter=:gtdb_order_counter=:gtdb_phylum_counter=:gtdb_species_counter=:heptad_counter=MCP-38H--99:lbd_counter=:length_avg=133.22222222222223:length_max=163.0:length_min=95.0:length_std=23.509454362967347:length_sum=1199.0:mismatch_avg=15.666666666666666:mismatch_max=29.0:mismatch_min=3.0:mismatch_std=10.908712114635714:mismatch_sum=141.0:name=N948687:qcovhsp_avg=97.94444444444444:qcovhsp_max=100.0:qcovhsp_min=95.0:qcovhsp_std=2.3200814161959453:qcovhsp_sum=881.5:qend_avg=133.88888888888889:qend_max=162.0:qend_min=100.0:qend_std=22.0309126254704:qend_sum=1205.0:qstart_avg=3.2222222222222223:qstart_max=8.0:qstart_min=1.0:qstart_std=2.8185890875479602:qstart_sum=29.0:ref_name_counter=GB_GCA_005884765.1_protein.faa_VAZV01000131.1_70@PF00015_full_PFAM.497.664--1||GB_GCA_017881085.1_protein.faa_JADGRI010000130.1_2@PF00015_full_PFAM.447.637--1||RS_GCF_009930815.1_protein.faa_NZ_CP022222.1_1631@PF00015_full_PFAM.496.669--1||RS_GCF_015624485.1_protein.faa_NZ_CP061378.1_5382@PF00015_full_PFAM.460.632--1||RS_GCF_017872735.1_protein.faa_NZ_JAGGJJ010000002.1_724@PF00015_full_PFAM.498.671--5:scovhsp_avg=75.71111111111112:scovhsp_max=92.4:scovhsp_min=54.3:scovhsp_std=13.28320786222632:scovhsp_sum=681.4000000000001:send_avg=139.44444444444446:send_max=166.0:send_min=94.0:send_std=25.666666666666664:send_sum=1255.0:sstart_avg=8.777777777777779:sstart_max=28.0:sstart_min=1.0:sstart_std=11.07675243220884:sstart_sum=79.0],(5d5e18a3-1682-4995-af81-2cc75c04e492_6@MCPsignal.210.244:0.0525991[&&NHX:Sample=rhiztom1:Type=capture:capture_class=c__Alphaproteobacteria:capture_domain=d__Bacteria:capture_family=f__Dongiaceae:capture_genus=g__SYSU-D60009:capture_order=o__Dongiales:capture_phylum=p__Proteobacteria:capture_species=s__SYSU-D60009 sp016794075:heptad=MCP-38H],((9609a61a-81a4-4d3f-85fe-b50c36d94315_1@MCPsignal.23.85:5e-09[&&NHX:Sample=rhizpot3:Type=capture:capture_class=c__Gammaproteobacteria:capture_domain=d__Bacteria:capture_family=f__Burkholderiaceae:capture_genus=g__Herbaspirillum:capture_order=o__Burkholderiales:capture_phylum=p__Proteobacteria:capture_species=s__Herbaspirillum frisingense:heptad=MCP-38H],8fc046c3-fc86-4e64-8b5c-4580966d3636_4@MCPsignal.47.118:5e-09[&&NHX:Sample=rhizpot1:Type=capture:capture_class=c__Gemmatimonadetes:capture_domain=d__Bacteria:capture_family=f__GWC2-71-9:capture_genus=g__JADJOM01:capture_order=o__Gemmatimonadales:capture_phylum=p__Gemmatimonadota:capture_species=s__JADJOM01 sp016713785:heptad=MCP-38H])0.455:5e-09[&&NHX:Sample_counter=rhizpot1--1||rhizpot3--1:Type_counter=capture--2:capture_class_counter=c__Gammaproteobacteria--1||c__Gemmatimonadetes--1:capture_domain_counter=d__Bacteria--2:capture_family_counter=f__Burkholderiaceae--1||f__GWC2-71-9--1:capture_genus_counter=g__Herbaspirillum--1||g__JADJOM01--1:capture_order_counter=o__Burkholderiales--1||o__Gemmatimonadales--1:capture_phylum_counter=p__Gemmatimonadota--1||p__Proteobacteria--1:capture_species_counter=s__Herbaspirillum frisingense--1||s__JADJOM01 sp016713785--1:gtdb_class_counter=:gtdb_domain_counter=:gtdb_family_counter=:gtdb_genus_counter=:gtdb_order_counter=:gtdb_phylum_counter=:gtdb_species_counter=:heptad_counter=MCP-38H--2:lbd_counter=:name=N948691:ref_name_counter=],(ca8dd598-a639-4cf6-9510-6e58577ca38c_3@MCPsignal.104.179:0.0118544[&&NHX:Sample=rhizpot1:Type=capture:capture_class=c__Gammaproteobacteria:capture_domain=d__Bacteria:capture_family=f__Rhodocyclaceae:capture_genus=g__Azonexus:capture_order=o__Burkholderiales:capture_phylum=p__Proteobacteria:capture_species=s__Azonexus sp002470165:heptad=MCP-38H],(452ccabb-3219-4d6d-a2e6-30a90fa45a26_1@MCPsignal.174.241:0.0401899[&&NHX:Sample=rhizpot1:Type=capture:capture_class=c__Gammaproteobacteria:capture_domain=d__Bacteria:capture_family=f__Methylomonadaceae:capture_genus=g__Methylomonas:capture_order=o__Methylococcales:capture_phylum=p__Proteobacteria:capture_species=s__Methylomonas sp903064715:heptad=MCP-42H],c177edd5-7819-4181-927c-8e93319e66ab_1@MCPsignal.445.519:0.0119728[&&NHX:Sample=rhizpot1:Type=capture:capture_class=c__Gammaproteobacteria:capture_domain=d__Bacteria:capture_family=f__Cardiobacteriaceae:capture_genus=g__Dichelobacter:capture_order=o__Cardiobacteriales:capture_phylum=p__Proteobacteria:capture_species=s__Dichelobacter nodosus:heptad=MCP-38H])0.774:0.0152264[&&NHX:Sample_counter=rhizpot1--2:Type_counter=capture--2:capture_class_counter=c__Gammaproteobacteria--2:capture_domain_counter=d__Bacteria--2:capture_family_counter=f__Cardiobacteriaceae--1||f__Methylomonadaceae--1:capture_genus_counter=g__Dichelobacter--1||g__Methylomonas--1:capture_order_counter=o__Cardiobacteriales--1||o__Methylococcales--1:capture_phylum_counter=p__Proteobacteria--2:capture_species_counter=s__Dichelobacter nodosus--1||s__Methylomonas sp903064715--1:gtdb_class_counter=:gtdb_domain_counter=:gtdb_family_counter=:gtdb_genus_counter=:gtdb_order_counter=:gtdb_phylum_counter=:gtdb_species_counter=:heptad_counter=MCP-38H--1||MCP-42H--1:lbd_counter=:name=N948695:ref_name_counter=])0.795:0.0118881[&&NHX:Sample_counter=rhizpot1--3:Type_counter=capture--3:capture_class_counter=c__Gammaproteobacteria--3:capture_domain_counter=d__Bacteria--3:capture_family_counter=f__Cardiobacteriaceae--1||f__Methylomonadaceae--1||f__Rhodocyclaceae--1:capture_genus_counter=g__Azonexus--1||g__Dichelobacter--1||g__Methylomonas--1:capture_order_counter=o__Burkholderiales--1||o__Cardiobacteriales--1||o__Methylococcales--1:capture_phylum_counter=p__Proteobacteria--3:capture_species_counter=s__Azonexus sp002470165--1||s__Dichelobacter nodosus--1||s__Methylomonas sp903064715--1:gtdb_class_counter=:gtdb_domain_counter=:gtdb_family_counter=:gtdb_genus_counter=:gtdb_order_counter=:gtdb_phylum_counter=:gtdb_species_counter=:heptad_counter=MCP-38H--2||MCP-42H--1:lbd_counter=:name=N948696:ref_name_counter=])0:5e-09[&&NHX:Sample_counter=rhizpot1--4||rhizpot3--1:Type_counter=capture--5:capture_class_counter=c__Gammaproteobacteria--4||c__Gemmatimonadetes--1:capture_domain_counter=d__Bacteria--5:capture_family_counter=f__Burkholderiaceae--1||f__Cardiobacteriaceae--1||f__GWC2-71-9--1||f__Methylomonadaceae--1||f__Rhodocyclaceae--1:capture_genus_counter=g__Azonexus--1||g__Dichelobacter--1||g__Herbaspirillum--1||g__JADJOM01--1||g__Methylomonas--1:capture_order_counter=o__Burkholderiales--2||o__Cardiobacteriales--1||o__Gemmatimonadales--1||o__Methylococcales--1:capture_phylum_counter=p__Gemmatimonadota--1||p__Proteobacteria--4:capture_species_counter=s__Azonexus sp002470165--1||s__Dichelobacter nodosus--1||s__Herbaspirillum frisingense--1||s__JADJOM01 sp016713785--1||s__Methylomonas sp903064715--1:gtdb_class_counter=:gtdb_domain_counter=:gtdb_family_counter=:gtdb_genus_counter=:gtdb_order_counter=:gtdb_phylum_counter=:gtdb_species_counter=:heptad_counter=MCP-38H--4||MCP-42H--1:lbd_counter=:name=N948697:ref_name_counter=])0:5e-09[&&NHX:Sample_counter=rhizpot1--4||rhizpot3--1||rhiztom1--1:Type_counter=capture--6:capture_class_counter=c__Alphaproteobacteria--1||c__Gammaproteobacteria--4||c__Gemmatimonadetes--1:capture_domain_counter=d__Bacteria--6:capture_family_counter=f__Burkholderiaceae--1||f__Cardiobacteriaceae--1||f__Dongiaceae--1||f__GWC2-71-9--1||f__Methylomonadaceae--1||f__Rhodocyclaceae--1:capture_genus_counter=g__Azonexus--1||g__Dichelobacter--1||g__Herbaspirillum--1||g__JADJOM01--1||g__Methylomonas--1||g__SYSU-D60009--1:capture_order_counter=o__Burkholderiales--2||o__Cardiobacteriales--1||o__Dongiales--1||o__Gemmatimonadales--1||o__Methylococcales--1:capture_phylum_counter=p__Gemmatimonadota--1||p__Proteobacteria--5:capture_species_counter=s__Azonexus sp002470165--1||s__Dichelobacter nodosus--1||s__Herbaspirillum frisingense--1||s__JADJOM01 sp016713785--1||s__Methylomonas sp903064715--1||s__SYSU-D60009 sp016794075--1:gtdb_class_counter=:gtdb_domain_counter=:gtdb_family_counter=:gtdb_genus_counter=:gtdb_order_counter=:gtdb_phylum_counter=:gtdb_species_counter=:heptad_counter=MCP-38H--5||MCP-42H--1:lbd_counter=:name=N948698:ref_name_counter=])0:5e-09[&&NHX:Sample_counter=rhizpot1--49||rhizpot2--14||rhizpot3--35||rhiztom1--1||rhiztom2--1||rhiztom3--5:Type_counter=capture--105:besthit_avg=86.96666666666665:besthit_max=95.8:besthit_min=70.5:besthit_std=9.021917756220127:besthit_sum=782.6999999999999:bitscore_avg=183.55555555555554:bitscore_max=229.0:bitscore_min=150.0:bitscore_std=27.47321928310874:bitscore_sum=1652.0:capture_class_counter=c__Alphaproteobacteria--38||c__Bacilli--1||c__Clostridia--2||c__Desulfobacteria--1||c__Desulfobulbia--1||c__Desulfovibrionia--3||c__Desulfuromonadia--1||c__Gammaproteobacteria--56||c__Gemmatimonadetes--1||c__MSB-5A5--1:capture_domain_counter=d__Bacteria--105:capture_family_counter=f__Acetobacteraceae--2||f__Aestuariivirgaceae--1||f__Aquaspirillaceae--1||f__Azospirillaceae--2||f__Beijerinckiaceae--3||f__Burkholderiaceae--14||f__Cardiobacteriaceae--1||f__Caulobacteraceae--1||f__Chromatiaceae--1||f__Cohaesibacteraceae--1||f__Desulfobulbaceae--1||f__Desulfosudaceae--1||f__Desulfovibrionaceae--3||f__Dongiaceae--3||f__GWC2-71-9--1||f__Lachnospiraceae--2||f__Magnetospirillaceae--2||f__Methylomonadaceae--3||f__Paenibacillaceae--1||f__Pseudomonadaceae--6||f__Rhizobiaceae--1||f__Rhodobacteraceae--1||f__Rhodocyclaceae--28||f__SZUA-401--1||f__Stappiaceae--2||f__Thalassobaculaceae--1||f__Thiobacillaceae--2||f__UM-FILTER-46-8--1||f__Xanthobacteraceae--18:capture_genus_counter=g__Accumulibacter--27||g__Aestuariivirga--1||g__Allorhizobium--1||g__Aquabacterium--1||g__Azonexus--1||g__Azospirillum--2||g__Bosea--1||g__Bradyrhizobium--18||g__Caulobacter--1||g__Cohaesibacter--1||g__DRKI01--1||g__Desulfosudis--1||g__Dichelobacter--1||g__Dongia--1||g__Gluconobacter--2||g__Herbaspirillum--12||g__Imhoffiella--1||g__JABIRP01--1||g__JADJOM01--1||g__Janthinobacterium--1||g__Laribacter--1||g__Magnetospirillum--2||g__Methylobacterium--2||g__Methylomonas--1||g__Methylovulum--2||g__Paenibacillus--1||g__Pararhodobacter--1||g__Pseudomonas_B--1||g__Pseudomonas_E--5||g__Roseibium--1||g__SYSU-D60009--2||g__SZUA-401--1||g__Solidesulfovibrio--3||g__Stappia--1||g__Thiobacillus--2||g__UBA1712--2||g__WJIJ01--1:capture_order_counter=o__Acetobacterales--2||o__Azospirillales--2||o__Burkholderiales--45||o__Cardiobacteriales--1||o__Caulobacterales--1||o__Chromatiales--1||o__Desulfobacterales--1||o__Desulfobulbales--1||o__Desulfovibrionales--3||o__Desulfuromonadales--1||o__Dongiales--3||o__Gemmatimonadales--1||o__Lachnospirales--2||o__Methylococcales--3||o__Paenibacillales--1||o__Pseudomonadales--6||o__Rhizobiales--26||o__Rhodobacterales--1||o__Rhodospirillales--2||o__Thalassobaculales--1||o__UM-FILTER-46-8--1:capture_phylum_counter=p__Desulfobacterota--3||p__Desulfobacterota_I--3||p__Firmicutes--1||p__Firmicutes_A--2||p__Gemmatimonadota--1||p__Proteobacteria--94||p__Zixibacteria--1:capture_species_counter=s__Accumulibacter phosphatis_C--27||s__Aestuariivirga sp014380505--1||s__Allorhizobium sp900473245--1||s__Aquabacterium parvum--1||s__Azonexus sp002470165--1||s__Azospirillum sp003115975--1||s__Azospirillum sp003590795--1||s__Bosea thiooxidans--1||s__Bradyrhizobium sp018130385--2||s__Bradyrhizobium sp018596315--16||s__Caulobacter hibisci--1||s__Cohaesibacter intestini--1||s__DRKI01 sp011051875--1||s__Desulfosudis oleovorans--1||s__Dichelobacter nodosus--1||s__Dongia sp016794165--1||s__Gluconobacter cerevisiae--2||s__Herbaspirillum frisingense--12||s__Imhoffiella purpurea--1||s__JABIRP01 sp018699735--1||s__JADJOM01 sp016713785--1||s__Janthinobacterium sp009208565--1||s__Laribacter hongkongensis--1||s__Magnetospirillum sp006218045--2||s__Methylobacterium mesophilicum--1||s__Methylobacterium sp900103195--1||s__Methylomonas sp903064715--1||s__Methylovulum psychrotolerans--2||s__Paenibacillus sp003854965--1||s__Pararhodobacter marinus--1||s__Pseudomonas_B psychrotolerans_C--1||s__Pseudomonas_E gingeri_B--1||s__Pseudomonas_E ovata--3||s__Pseudomonas_E putida_T--1||s__Roseibium sediminis--1||s__SYSU-D60009 sp003574735--1||s__SYSU-D60009 sp016794075--1||s__SZUA-401 sp003246035--1||s__Solidesulfovibrio magneticus_A--3||s__Stappia stellulata--1||s__Thiobacillus sp001897675--2||s__UBA1712 sp902779505--2||s__WJIJ01 sp014730345--1:evalue_avg=4.262812655555625e-48:evalue_max=3.33e-47:evalue_min=1.28e-77:evalue_std=1.1016745677426865e-47:evalue_sum=3.8365313900000624e-47:gapopen_avg=1.0:gapopen_max=3.0:gapopen_min=0.0:gapopen_std=1.118033988749895:gapopen_sum=9.0:gtdb_class_counter=:gtdb_domain_counter=:gtdb_family_counter=:gtdb_genus_counter=:gtdb_order_counter=:gtdb_phylum_counter=:gtdb_species_counter=:heptad_counter=MCP-38H--104||MCP-42H--1:lbd_counter=:length_avg=133.22222222222223:length_max=163.0:length_min=95.0:length_std=23.509454362967347:length_sum=1199.0:mismatch_avg=15.666666666666666:mismatch_max=29.0:mismatch_min=3.0:mismatch_std=10.908712114635714:mismatch_sum=141.0:name=N948699:qcovhsp_avg=97.94444444444444:qcovhsp_max=100.0:qcovhsp_min=95.0:qcovhsp_std=2.3200814161959453:qcovhsp_sum=881.5:qend_avg=133.88888888888889:qend_max=162.0:qend_min=100.0:qend_std=22.0309126254704:qend_sum=1205.0:qstart_avg=3.2222222222222223:qstart_max=8.0:qstart_min=1.0:qstart_std=2.8185890875479602:qstart_sum=29.0:ref_name_counter=GB_GCA_005884765.1_protein.faa_VAZV01000131.1_70@PF00015_full_PFAM.497.664--1||GB_GCA_017881085.1_protein.faa_JADGRI010000130.1_2@PF00015_full_PFAM.447.637--1||RS_GCF_009930815.1_protein.faa_NZ_CP022222.1_1631@PF00015_full_PFAM.496.669--1||RS_GCF_015624485.1_protein.faa_NZ_CP061378.1_5382@PF00015_full_PFAM.460.632--1||RS_GCF_017872735.1_protein.faa_NZ_JAGGJJ010000002.1_724@PF00015_full_PFAM.498.671--5:scovhsp_avg=75.71111111111112:scovhsp_max=92.4:scovhsp_min=54.3:scovhsp_std=13.28320786222632:scovhsp_sum=681.4000000000001:send_avg=139.44444444444446:send_max=166.0:send_min=94.0:send_std=25.666666666666664:send_sum=1255.0:sstart_avg=8.777777777777779:sstart_max=28.0:sstart_min=1.0:sstart_std=11.07675243220884:sstart_sum=79.0])0.911:0.0179199[&&NHX:Sample_counter=rhizpot1--50||rhizpot2--15||rhizpot3--37||rhiztom1--1||rhiztom2--1||rhiztom3--5:Type_counter=capture--109:besthit_avg=86.96666666666665:besthit_max=95.8:besthit_min=70.5:besthit_std=9.021917756220127:besthit_sum=782.6999999999999:bitscore_avg=183.55555555555554:bitscore_max=229.0:bitscore_min=150.0:bitscore_std=27.47321928310874:bitscore_sum=1652.0:capture_class_counter=c__Alphaproteobacteria--41||c__Bacilli--1||c__Clostridia--2||c__Desulfobacteria--1||c__Desulfobulbia--1||c__Desulfovibrionia--3||c__Desulfuromonadia--1||c__Gammaproteobacteria--57||c__Gemmatimonadetes--1||c__MSB-5A5--1:capture_domain_counter=d__Bacteria--109:capture_family_counter=f__Acetobacteraceae--2||f__Aestuariivirgaceae--1||f__Aquaspirillaceae--1||f__Azospirillaceae--4||f__Beijerinckiaceae--3||f__Burkholderiaceae--15||f__Cardiobacteriaceae--1||f__Caulobacteraceae--1||f__Chromatiaceae--1||f__Cohaesibacteraceae--1||f__Desulfobulbaceae--1||f__Desulfosudaceae--1||f__Desulfovibrionaceae--3||f__Dongiaceae--3||f__GWC2-71-9--1||f__Lachnospiraceae--2||f__Magnetospirillaceae--2||f__Methylomonadaceae--3||f__Paenibacillaceae--1||f__Pseudomonadaceae--6||f__Rhizobiaceae--1||f__Rhodobacteraceae--1||f__Rhodocyclaceae--28||f__SZUA-401--1||f__Stappiaceae--2||f__Thalassobaculaceae--1||f__Thiobacillaceae--2||f__UM-FILTER-46-8--1||f__Xanthobacteraceae--19:capture_genus_counter=g__Accumulibacter--27||g__Aestuariivirga--1||g__Allorhizobium--1||g__Aquabacterium--1||g__Azonexus--1||g__Azospirillum--3||g__Bosea--1||g__Bradyrhizobium--19||g__Caulobacter--1||g__Cohaesibacter--1||g__DRKI01--1||g__Desulfosudis--1||g__Dichelobacter--1||g__Dongia--1||g__Gluconobacter--2||g__Herbaspirillum--13||g__Imhoffiella--1||g__JABIRP01--1||g__JADJOM01--1||g__Janthinobacterium--1||g__Laribacter--1||g__Magnetospirillum--2||g__Methylobacterium--2||g__Methylomonas--1||g__Methylovulum--2||g__Nitrospirillum--1||g__Paenibacillus--1||g__Pararhodobacter--1||g__Pseudomonas_B--1||g__Pseudomonas_E--5||g__Roseibium--1||g__SYSU-D60009--2||g__SZUA-401--1||g__Solidesulfovibrio--3||g__Stappia--1||g__Thiobacillus--2||g__UBA1712--2||g__WJIJ01--1:capture_order_counter=o__Acetobacterales--2||o__Azospirillales--4||o__Burkholderiales--46||o__Cardiobacteriales--1||o__Caulobacterales--1||o__Chromatiales--1||o__Desulfobacterales--1||o__Desulfobulbales--1||o__Desulfovibrionales--3||o__Desulfuromonadales--1||o__Dongiales--3||o__Gemmatimonadales--1||o__Lachnospirales--2||o__Methylococcales--3||o__Paenibacillales--1||o__Pseudomonadales--6||o__Rhizobiales--27||o__Rhodobacterales--1||o__Rhodospirillales--2||o__Thalassobaculales--1||o__UM-FILTER-46-8--1:capture_phylum_counter=p__Desulfobacterota--3||p__Desulfobacterota_I--3||p__Firmicutes--1||p__Firmicutes_A--2||p__Gemmatimonadota--1||p__Proteobacteria--98||p__Zixibacteria--1:capture_species_counter=s__Accumulibacter phosphatis_C--27||s__Aestuariivirga sp014380505--1||s__Allorhizobium sp900473245--1||s__Aquabacterium parvum--1||s__Azonexus sp002470165--1||s__Azospirillum brasilense_E--1||s__Azospirillum sp003115975--1||s__Azospirillum sp003590795--1||s__Bosea thiooxidans--1||s__Bradyrhizobium sp018130385--3||s__Bradyrhizobium sp018596315--16||s__Caulobacter hibisci--1||s__Cohaesibacter intestini--1||s__DRKI01 sp011051875--1||s__Desulfosudis oleovorans--1||s__Dichelobacter nodosus--1||s__Dongia sp016794165--1||s__Gluconobacter cerevisiae--2||s__Herbaspirillum frisingense--13||s__Imhoffiella purpurea--1||s__JABIRP01 sp018699735--1||s__JADJOM01 sp016713785--1||s__Janthinobacterium sp009208565--1||s__Laribacter hongkongensis--1||s__Magnetospirillum sp006218045--2||s__Methylobacterium mesophilicum--1||s__Methylobacterium sp900103195--1||s__Methylomonas sp903064715--1||s__Methylovulum psychrotolerans--2||s__Nitrospirillum sp000333275--1||s__Paenibacillus sp003854965--1||s__Pararhodobacter marinus--1||s__Pseudomonas_B psychrotolerans_C--1||s__Pseudomonas_E gingeri_B--1||s__Pseudomonas_E ovata--3||s__Pseudomonas_E putida_T--1||s__Roseibium sediminis--1||s__SYSU-D60009 sp003574735--1||s__SYSU-D60009 sp016794075--1||s__SZUA-401 sp003246035--1||s__Solidesulfovibrio magneticus_A--3||s__Stappia stellulata--1||s__Thiobacillus sp001897675--2||s__UBA1712 sp902779505--2||s__WJIJ01 sp014730345--1:evalue_avg=4.262812655555625e-48:evalue_max=3.33e-47:evalue_min=1.28e-77:evalue_std=1.1016745677426865e-47:evalue_sum=3.8365313900000624e-47:gapopen_avg=1.0:gapopen_max=3.0:gapopen_min=0.0:gapopen_std=1.118033988749895:gapopen_sum=9.0:gtdb_class_counter=:gtdb_domain_counter=:gtdb_family_counter=:gtdb_genus_counter=:gtdb_order_counter=:gtdb_phylum_counter=:gtdb_species_counter=:heptad_counter=MCP-38H--108||MCP-42H--1:lbd_counter=:length_avg=133.22222222222223:length_max=163.0:length_min=95.0:length_std=23.509454362967347:length_sum=1199.0:mismatch_avg=15.666666666666666:mismatch_max=29.0:mismatch_min=3.0:mismatch_std=10.908712114635714:mismatch_sum=141.0:name=N948700:qcovhsp_avg=97.94444444444444:qcovhsp_max=100.0:qcovhsp_min=95.0:qcovhsp_std=2.3200814161959453:qcovhsp_sum=881.5:qend_avg=133.88888888888889:qend_max=162.0:qend_min=100.0:qend_std=22.0309126254704:qend_sum=1205.0:qstart_avg=3.2222222222222223:qstart_max=8.0:qstart_min=1.0:qstart_std=2.8185890875479602:qstart_sum=29.0:ref_name_counter=GB_GCA_005884765.1_protein.faa_VAZV01000131.1_70@PF00015_full_PFAM.497.664--1||GB_GCA_017881085.1_protein.faa_JADGRI010000130.1_2@PF00015_full_PFAM.447.637--1||RS_GCF_009930815.1_protein.faa_NZ_CP022222.1_1631@PF00015_full_PFAM.496.669--1||RS_GCF_015624485.1_protein.faa_NZ_CP061378.1_5382@PF00015_full_PFAM.460.632--1||RS_GCF_017872735.1_protein.faa_NZ_JAGGJJ010000002.1_724@PF00015_full_PFAM.498.671--5:scovhsp_avg=75.71111111111112:scovhsp_max=92.4:scovhsp_min=54.3:scovhsp_std=13.28320786222632:scovhsp_sum=681.4000000000001:send_avg=139.44444444444446:send_max=166.0:send_min=94.0:send_std=25.666666666666664:send_sum=1255.0:sstart_avg=8.777777777777779:sstart_max=28.0:sstart_min=1.0:sstart_std=11.07675243220884:sstart_sum=79.0],2893944a-4b8b-4ae5-8071-02ea2a54e00a_3@MCPsignal.25.84:0.0562255[&&NHX:Sample=rhiztom3:Type=capture:capture_class=c__Alphaproteobacteria:capture_domain=d__Bacteria:capture_family=f__Azospirillaceae:capture_genus=g__BOG-933:capture_order=o__Azospirillales:capture_phylum=p__Proteobacteria:capture_species=s__BOG-933 sp003165295:heptad=MCP-38H])0:5e-09[&&NHX:Sample_counter=rhizpot1--50||rhizpot2--15||rhizpot3--37||rhiztom1--1||rhiztom2--1||rhiztom3--6:Type_counter=capture--110:besthit_avg=86.96666666666665:besthit_max=95.8:besthit_min=70.5:besthit_std=9.021917756220127:besthit_sum=782.6999999999999:bitscore_avg=183.55555555555554:bitscore_max=229.0:bitscore_min=150.0:bitscore_std=27.47321928310874:bitscore_sum=1652.0:capture_class_counter=c__Alphaproteobacteria--42||c__Bacilli--1||c__Clostridia--2||c__Desulfobacteria--1||c__Desulfobulbia--1||c__Desulfovibrionia--3||c__Desulfuromonadia--1||c__Gammaproteobacteria--57||c__Gemmatimonadetes--1||c__MSB-5A5--1:capture_domain_counter=d__Bacteria--110:capture_family_counter=f__Acetobacteraceae--2||f__Aestuariivirgaceae--1||f__Aquaspirillaceae--1||f__Azospirillaceae--5||f__Beijerinckiaceae--3||f__Burkholderiaceae--15||f__Cardiobacteriaceae--1||f__Caulobacteraceae--1||f__Chromatiaceae--1||f__Cohaesibacteraceae--1||f__Desulfobulbaceae--1||f__Desulfosudaceae--1||f__Desulfovibrionaceae--3||f__Dongiaceae--3||f__GWC2-71-9--1||f__Lachnospiraceae--2||f__Magnetospirillaceae--2||f__Methylomonadaceae--3||f__Paenibacillaceae--1||f__Pseudomonadaceae--6||f__Rhizobiaceae--1||f__Rhodobacteraceae--1||f__Rhodocyclaceae--28||f__SZUA-401--1||f__Stappiaceae--2||f__Thalassobaculaceae--1||f__Thiobacillaceae--2||f__UM-FILTER-46-8--1||f__Xanthobacteraceae--19:capture_genus_counter=g__Accumulibacter--27||g__Aestuariivirga--1||g__Allorhizobium--1||g__Aquabacterium--1||g__Azonexus--1||g__Azospirillum--3||g__BOG-933--1||g__Bosea--1||g__Bradyrhizobium--19||g__Caulobacter--1||g__Cohaesibacter--1||g__DRKI01--1||g__Desulfosudis--1||g__Dichelobacter--1||g__Dongia--1||g__Gluconobacter--2||g__Herbaspirillum--13||g__Imhoffiella--1||g__JABIRP01--1||g__JADJOM01--1||g__Janthinobacterium--1||g__Laribacter--1||g__Magnetospirillum--2||g__Methylobacterium--2||g__Methylomonas--1||g__Methylovulum--2||g__Nitrospirillum--1||g__Paenibacillus--1||g__Pararhodobacter--1||g__Pseudomonas_B--1||g__Pseudomonas_E--5||g__Roseibium--1||g__SYSU-D60009--2||g__SZUA-401--1||g__Solidesulfovibrio--3||g__Stappia--1||g__Thiobacillus--2||g__UBA1712--2||g__WJIJ01--1:capture_order_counter=o__Acetobacterales--2||o__Azospirillales--5||o__Burkholderiales--46||o__Cardiobacteriales--1||o__Caulobacterales--1||o__Chromatiales--1||o__Desulfobacterales--1||o__Desulfobulbales--1||o__Desulfovibrionales--3||o__Desulfuromonadales--1||o__Dongiales--3||o__Gemmatimonadales--1||o__Lachnospirales--2||o__Methylococcales--3||o__Paenibacillales--1||o__Pseudomonadales--6||o__Rhizobiales--27||o__Rhodobacterales--1||o__Rhodospirillales--2||o__Thalassobaculales--1||o__UM-FILTER-46-8--1:capture_phylum_counter=p__Desulfobacterota--3||p__Desulfobacterota_I--3||p__Firmicutes--1||p__Firmicutes_A--2||p__Gemmatimonadota--1||p__Proteobacteria--99||p__Zixibacteria--1:capture_species_counter=s__Accumulibacter phosphatis_C--27||s__Aestuariivirga sp014380505--1||s__Allorhizobium sp900473245--1||s__Aquabacterium parvum--1||s__Azonexus sp002470165--1||s__Azospirillum brasilense_E--1||s__Azospirillum sp003115975--1||s__Azospirillum sp003590795--1||s__BOG-933 sp003165295--1||s__Bosea thiooxidans--1||s__Bradyrhizobium sp018130385--3||s__Bradyrhizobium sp018596315--16||s__Caulobacter hibisci--1||s__Cohaesibacter intestini--1||s__DRKI01 sp011051875--1||s__Desulfosudis oleovorans--1||s__Dichelobacter nodosus--1||s__Dongia sp016794165--1||s__Gluconobacter cerevisiae--2||s__Herbaspirillum frisingense--13||s__Imhoffiella purpurea--1||s__JABIRP01 sp018699735--1||s__JADJOM01 sp016713785--1||s__Janthinobacterium sp009208565--1||s__Laribacter hongkongensis--1||s__Magnetospirillum sp006218045--2||s__Methylobacterium mesophilicum--1||s__Methylobacterium sp900103195--1||s__Methylomonas sp903064715--1||s__Methylovulum psychrotolerans--2||s__Nitrospirillum sp000333275--1||s__Paenibacillus sp003854965--1||s__Pararhodobacter marinus--1||s__Pseudomonas_B psychrotolerans_C--1||s__Pseudomonas_E gingeri_B--1||s__Pseudomonas_E ovata--3||s__Pseudomonas_E putida_T--1||s__Roseibium sediminis--1||s__SYSU-D60009 sp003574735--1||s__SYSU-D60009 sp016794075--1||s__SZUA-401 sp003246035--1||s__Solidesulfovibrio magneticus_A--3||s__Stappia stellulata--1||s__Thiobacillus sp001897675--2||s__UBA1712 sp902779505--2||s__WJIJ01 sp014730345--1:evalue_avg=4.262812655555625e-48:evalue_max=3.33e-47:evalue_min=1.28e-77:evalue_std=1.1016745677426865e-47:evalue_sum=3.8365313900000624e-47:gapopen_avg=1.0:gapopen_max=3.0:gapopen_min=0.0:gapopen_std=1.118033988749895:gapopen_sum=9.0:gtdb_class_counter=:gtdb_domain_counter=:gtdb_family_counter=:gtdb_genus_counter=:gtdb_order_counter=:gtdb_phylum_counter=:gtdb_species_counter=:heptad_counter=MCP-38H--109||MCP-42H--1:lbd_counter=:length_avg=133.22222222222223:length_max=163.0:length_min=95.0:length_std=23.509454362967347:length_sum=1199.0:mismatch_avg=15.666666666666666:mismatch_max=29.0:mismatch_min=3.0:mismatch_std=10.908712114635714:mismatch_sum=141.0:name=N948702:qcovhsp_avg=97.94444444444444:qcovhsp_max=100.0:qcovhsp_min=95.0:qcovhsp_std=2.3200814161959453:qcovhsp_sum=881.5:qend_avg=133.88888888888889:qend_max=162.0:qend_min=100.0:qend_std=22.0309126254704:qend_sum=1205.0:qstart_avg=3.2222222222222223:qstart_max=8.0:qstart_min=1.0:qstart_std=2.8185890875479602:qstart_sum=29.0:ref_name_counter=GB_GCA_005884765.1_protein.faa_VAZV01000131.1_70@PF00015_full_PFAM.497.664--1||GB_GCA_017881085.1_protein.faa_JADGRI010000130.1_2@PF00015_full_PFAM.447.637--1||RS_GCF_009930815.1_protein.faa_NZ_CP022222.1_1631@PF00015_full_PFAM.496.669--1||RS_GCF_015624485.1_protein.faa_NZ_CP061378.1_5382@PF00015_full_PFAM.460.632--1||RS_GCF_017872735.1_protein.faa_NZ_JAGGJJ010000002.1_724@PF00015_full_PFAM.498.671--5:scovhsp_avg=75.71111111111112:scovhsp_max=92.4:scovhsp_min=54.3:scovhsp_std=13.28320786222632:scovhsp_sum=681.4000000000001:send_avg=139.44444444444446:send_max=166.0:send_min=94.0:send_std=25.666666666666664:send_sum=1255.0:sstart_avg=8.777777777777779:sstart_max=28.0:sstart_min=1.0:sstart_std=11.07675243220884:sstart_sum=79.0],(816d5e87-e143-4d2f-8f17-935e57885687_4@MCPsignal.482.583:0.0123187[&&NHX:Sample=rhizpot1:Type=capture:capture_class=c__Alphaproteobacteria:capture_domain=d__Bacteria:capture_family=f__Xanthobacteraceae:capture_genus=g__Bradyrhizobium:capture_order=o__Rhizobiales:capture_phylum=p__Proteobacteria:capture_species=s__Bradyrhizobium sp018596315:heptad=MCP-38H],(((((b42c3994-a490-4368-b0e4-cf26422ff809_4@MCPsignal.96.167:5e-09[&&NHX:Sample=rhizpot1:Type=capture:capture_class=c__Alphaproteobacteria:capture_domain=d__Bacteria:capture_family=f__Azospirillaceae:capture_genus=g__Nitrospirillum:capture_order=o__Azospirillales:capture_phylum=p__Proteobacteria:capture_species=s__Nitrospirillum sp000333275:heptad=MCP-38H],08d3c13d-9e26-484f-81b3-e0c22c7485d7_2@MCPsignal.41.107:0.0220887[&&NHX:Sample=rhizpot3:Type=capture:capture_class=c__Gammaproteobacteria:capture_domain=d__Bacteria:capture_family=f__Burkholderiaceae:capture_genus=g__Herbaspirillum:capture_order=o__Burkholderiales:capture_phylum=p__Proteobacteria:capture_species=s__Herbaspirillum frisingense:heptad=MCP-38H])0.871:0.0508006[&&NHX:Sample_counter=rhizpot1--1||rhizpot3--1:Type_counter=capture--2:capture_class_counter=c__Alphaproteobacteria--1||c__Gammaproteobacteria--1:capture_domain_counter=d__Bacteria--2:capture_family_counter=f__Azospirillaceae--1||f__Burkholderiaceae--1:capture_genus_counter=g__Herbaspirillum--1||g__Nitrospirillum--1:capture_order_counter=o__Azospirillales--1||o__Burkholderiales--1:capture_phylum_counter=p__Proteobacteria--2:capture_species_counter=s__Herbaspirillum frisingense--1||s__Nitrospirillum sp000333275--1:gtdb_class_counter=:gtdb_domain_counter=:gtdb_family_counter=:gtdb_genus_counter=:gtdb_order_counter=:gtdb_phylum_counter=:gtdb_species_counter=:heptad_counter=MCP-38H--2:lbd_counter=:name=N948706:ref_name_counter=],(((54cfa6c8-d782-45ae-8be1-1fa9dba5883f_4@MCPsignal.15.84:5e-09[&&NHX:Sample=rhizpot1:Type=capture:capture_class=c__Gammaproteobacteria:capture_domain=d__Bacteria:capture_family=f__Aeromonadaceae:capture_genus=g__Aeromonas:capture_order=o__Enterobacterales:capture_phylum=p__Proteobacteria:capture_species=s__Aeromonas piscicola:heptad=MCP-38H],94da3e28-7d12-424d-9940-5aa750401521_4@MCPsignal.83.200:0.207715[&&NHX:Sample=rhizpot3:Type=capture:besthit=82.1:bitscore=162.0:capture_class=c__Gammaproteobacteria:capture_domain=d__Bacteria:capture_family=f__Pseudomonadaceae:capture_genus=g__Pseudomonas_E:capture_order=o__Pseudomonadales:capture_phylum=p__Proteobacteria:capture_species=s__Pseudomonas_E sp014174475:evalue=9.23e-52:gapopen=0.0:heptad=MCP-38H:length=117.0:mismatch=21.0:qcovhsp=100.0:qend=117.0:qstart=1.0:ref_name=RS_GCF_017876165.1_protein.faa_NZ_JAGINQ010000025.1_37@PF00015_full_PFAM.499.684:scovhsp=63.2:send=156.0:sstart=40.0])0.621:0.0513546[&&NHX:Sample_counter=rhizpot1--1||rhizpot3--1:Type_counter=capture--2:besthit_avg=82.1:besthit_max=82.1:besthit_min=82.1:besthit_std=0:besthit_sum=82.1:bitscore_avg=162.0:bitscore_max=162.0:bitscore_min=162.0:bitscore_std=0:bitscore_sum=162.0:capture_class_counter=c__Gammaproteobacteria--2:capture_domain_counter=d__Bacteria--2:capture_family_counter=f__Aeromonadaceae--1||f__Pseudomonadaceae--1:capture_genus_counter=g__Aeromonas--1||g__Pseudomonas_E--1:capture_order_counter=o__Enterobacterales--1||o__Pseudomonadales--1:capture_phylum_counter=p__Proteobacteria--2:capture_species_counter=s__Aeromonas piscicola--1||s__Pseudomonas_E sp014174475--1:evalue_avg=9.23e-52:evalue_max=9.23e-52:evalue_min=9.23e-52:evalue_std=0:evalue_sum=9.23e-52:gapopen_avg=0.0:gapopen_max=0.0:gapopen_min=0.0:gapopen_std=0:gapopen_sum=0.0:gtdb_class_counter=:gtdb_domain_counter=:gtdb_family_counter=:gtdb_genus_counter=:gtdb_order_counter=:gtdb_phylum_counter=:gtdb_species_counter=:heptad_counter=MCP-38H--2:lbd_counter=:length_avg=117.0:length_max=117.0:length_min=117.0:length_std=0:length_sum=117.0:mismatch_avg=21.0:mismatch_max=21.0:mismatch_min=21.0:mismatch_std=0:mismatch_sum=21.0:name=N948709:qcovhsp_avg=100.0:qcovhsp_max=100.0:qcovhsp_min=100.0:qcovhsp_std=0:qcovhsp_sum=100.0:qend_avg=117.0:qend_max=117.0:qend_min=117.0:qend_std=0:qend_sum=117.0:qstart_avg=1.0:qstart_max=1.0:qstart_min=1.0:qstart_std=0:qstart_sum=1.0:ref_name_counter=RS_GCF_017876165.1_protein.faa_NZ_JAGINQ010000025.1_37@PF00015_full_PFAM.499.684--1:scovhsp_avg=63.2:scovhsp_max=63.2:scovhsp_min=63.2:scovhsp_std=0:scovhsp_sum=63.2:send_avg=156.0:send_max=156.0:send_min=156.0:send_std=0:send_sum=156.0:sstart_avg=40.0:sstart_max=40.0:sstart_min=40.0:sstart_std=0:sstart_sum=40.0],(fe0c8554-eac0-4351-841d-d91c837d2e69_4@MCPsignal.285.351:5e-09[&&NHX:Sample=rhizpot3:Type=capture:capture_class=c__Gammaproteobacteria:capture_domain=d__Bacteria:capture_family=f__Xanthomonadaceae:capture_genus=g__Xanthomonas:capture_order=o__Xanthomonadales:capture_phylum=p__Proteobacteria:capture_species=s__Xanthomonas campestris_B:heptad=MCP-38H],4b4ec21b-850b-478c-9181-692bd61d8ccb_4@MCPsignal.39.114:5e-09[&&NHX:Sample=rhizpot1:Type=capture:capture_class=c__Gammaproteobacteria:capture_domain=d__Bacteria:capture_family=f__Burkholderiaceae:capture_genus=g__Herbaspirillum:capture_order=o__Burkholderiales:capture_phylum=p__Proteobacteria:capture_species=s__Herbaspirillum frisingense:heptad=MCP-38H])0:5e-09[&&NHX:Sample_counter=rhizpot1--1||rhizpot3--1:Type_counter=capture--2:capture_class_counter=c__Gammaproteobacteria--2:capture_domain_counter=d__Bacteria--2:capture_family_counter=f__Burkholderiaceae--1||f__Xanthomonadaceae--1:capture_genus_counter=g__Herbaspirillum--1||g__Xanthomonas--1:capture_order_counter=o__Burkholderiales--1||o__Xanthomonadales--1:capture_phylum_counter=p__Proteobacteria--2:capture_species_counter=s__Herbaspirillum frisingense--1||s__Xanthomonas campestris_B--1:gtdb_class_counter=:gtdb_domain_counter=:gtdb_family_counter=:gtdb_genus_counter=:gtdb_order_counter=:gtdb_phylum_counter=:gtdb_species_counter=:heptad_counter=MCP-38H--2:lbd_counter=:name=N948712:ref_name_counter=])0.779:0.011671[&&NHX:Sample_counter=rhizpot1--2||rhizpot3--2:Type_counter=capture--4:besthit_avg=82.1:besthit_max=82.1:besthit_min=82.1:besthit_std=0:besthit_sum=82.1:bitscore_avg=162.0:bitscore_max=162.0:bitscore_min=162.0:bitscore_std=0:bitscore_sum=162.0:capture_class_counter=c__Gammaproteobacteria--4:capture_domain_counter=d__Bacteria--4:capture_family_counter=f__Aeromonadaceae--1||f__Burkholderiaceae--1||f__Pseudomonadaceae--1||f__Xanthomonadaceae--1:capture_genus_counter=g__Aeromonas--1||g__Herbaspirillum--1||g__Pseudomonas_E--1||g__Xanthomonas--1:capture_order_counter=o__Burkholderiales--1||o__Enterobacterales--1||o__Pseudomonadales--1||o__Xanthomonadales--1:capture_phylum_counter=p__Proteobacteria--4:capture_species_counter=s__Aeromonas piscicola--1||s__Herbaspirillum frisingense--1||s__Pseudomonas_E sp014174475--1||s__Xanthomonas campestris_B--1:evalue_avg=9.23e-52:evalue_max=9.23e-52:evalue_min=9.23e-52:evalue_std=0:evalue_sum=9.23e-52:gapopen_avg=0.0:gapopen_max=0.0:gapopen_min=0.0:gapopen_std=0:gapopen_sum=0.0:gtdb_class_counter=:gtdb_domain_counter=:gtdb_family_counter=:gtdb_genus_counter=:gtdb_order_counter=:gtdb_phylum_counter=:gtdb_species_counter=:heptad_counter=MCP-38H--4:lbd_counter=:length_avg=117.0:length_max=117.0:length_min=117.0:length_std=0:length_sum=117.0:mismatch_avg=21.0:mismatch_max=21.0:mismatch_min=21.0:mismatch_std=0:mismatch_sum=21.0:name=N948713:qcovhsp_avg=100.0:qcovhsp_max=100.0:qcovhsp_min=100.0:qcovhsp_std=0:qcovhsp_sum=100.0:qend_avg=117.0:qend_max=117.0:qend_min=117.0:qend_std=0:qend_sum=117.0:qstart_avg=1.0:qstart_max=1.0:qstart_min=1.0:qstart_std=0:qstart_sum=1.0:ref_name_counter=RS_GCF_017876165.1_protein.faa_NZ_JAGINQ010000025.1_37@PF00015_full_PFAM.499.684--1:scovhsp_avg=63.2:scovhsp_max=63.2:scovhsp_min=63.2:scovhsp_std=0:scovhsp_sum=63.2:send_avg=156.0:send_max=156.0:send_min=156.0:send_std=0:send_sum=156.0:sstart_avg=40.0:sstart_max=40.0:sstart_min=40.0:sstart_std=0:sstart_sum=40.0],501210cf-e414-4a0c-913e-a36da68f4708_3@MCPsignal.106.217:0.139653[&&NHX:Sample=rhiztom3:Type=capture:besthit=73.0:bitscore=138.0:capture_class=c__Gammaproteobacteria:capture_domain=d__Bacteria:capture_family=f__Burkholderiaceae:capture_genus=g__Duganella:capture_order=o__Burkholderiales:capture_phylum=p__Proteobacteria:capture_species=s__Duganella phyllosphaerae:evalue=3.13e-42:gapopen=0.0:heptad=MCP-38H:length=111.0:mismatch=30.0:qcovhsp=100.0:qend=111.0:qstart=1.0:ref_name=GB_GCA_005884855.1_protein.faa_VAZS01000272.1_11@PF00015_full_PFAM.249.428:scovhsp=62.0:send=155.0:sstart=45.0])0.284:0.0068921[&&NHX:Sample_counter=rhizpot1--2||rhizpot3--2||rhiztom3--1:Type_counter=capture--5:besthit_avg=77.55:besthit_max=82.1:besthit_min=73.0:besthit_std=6.434671708797579:besthit_sum=155.1:bitscore_avg=150.0:bitscore_max=162.0:bitscore_min=138.0:bitscore_std=16.97056274847714:bitscore_sum=300.0:capture_class_counter=c__Gammaproteobacteria--5:capture_domain_counter=d__Bacteria--5:capture_family_counter=f__Aeromonadaceae--1||f__Burkholderiaceae--2||f__Pseudomonadaceae--1||f__Xanthomonadaceae--1:capture_genus_counter=g__Aeromonas--1||g__Duganella--1||g__Herbaspirillum--1||g__Pseudomonas_E--1||g__Xanthomonas--1:capture_order_counter=o__Burkholderiales--2||o__Enterobacterales--1||o__Pseudomonadales--1||o__Xanthomonadales--1:capture_phylum_counter=p__Proteobacteria--5:capture_species_counter=s__Aeromonas piscicola--1||s__Duganella phyllosphaerae--1||s__Herbaspirillum frisingense--1||s__Pseudomonas_E sp014174475--1||s__Xanthomonas campestris_B--1:evalue_avg=1.5650000004615e-42:evalue_max=3.13e-42:evalue_min=9.23e-52:evalue_std=2.2132442244612346e-42:evalue_sum=3.130000000923e-42:gapopen_avg=0.0:gapopen_max=0.0:gapopen_min=0.0:gapopen_std=0.0:gapopen_sum=0.0:gtdb_class_counter=:gtdb_domain_counter=:gtdb_family_counter=:gtdb_genus_counter=:gtdb_order_counter=:gtdb_phylum_counter=:gtdb_species_counter=:heptad_counter=MCP-38H--5:lbd_counter=:length_avg=114.0:length_max=117.0:length_min=111.0:length_std=4.242640687119285:length_sum=228.0:mismatch_avg=25.5:mismatch_max=30.0:mismatch_min=21.0:mismatch_std=6.363961030678928:mismatch_sum=51.0:name=N948715:qcovhsp_avg=100.0:qcovhsp_max=100.0:qcovhsp_min=100.0:qcovhsp_std=0.0:qcovhsp_sum=200.0:qend_avg=114.0:qend_max=117.0:qend_min=111.0:qend_std=4.242640687119285:qend_sum=228.0:qstart_avg=1.0:qstart_max=1.0:qstart_min=1.0:qstart_std=0.0:qstart_sum=2.0:ref_name_counter=GB_GCA_005884855.1_protein.faa_VAZS01000272.1_11@PF00015_full_PFAM.249.428--1||RS_GCF_017876165.1_protein.faa_NZ_JAGINQ010000025.1_37@PF00015_full_PFAM.499.684--1:scovhsp_avg=62.6:scovhsp_max=63.2:scovhsp_min=62.0:scovhsp_std=0.848528137423859:scovhsp_sum=125.2:send_avg=155.5:send_max=156.0:send_min=155.0:send_std=0.7071067811865476:send_sum=311.0:sstart_avg=42.5:sstart_max=45.0:sstart_min=40.0:sstart_std=3.5355339059327378:sstart_sum=85.0])0:1.3e-08[&&NHX:Sample_counter=rhizpot1--3||rhizpot3--3||rhiztom3--1:Type_counter=capture--7:besthit_avg=77.55:besthit_max=82.1:besthit_min=73.0:besthit_std=6.434671708797579:besthit_sum=155.1:bitscore_avg=150.0:bitscore_max=162.0:bitscore_min=138.0:bitscore_std=16.97056274847714:bitscore_sum=300.0:capture_class_counter=c__Alphaproteobacteria--1||c__Gammaproteobacteria--6:capture_domain_counter=d__Bacteria--7:capture_family_counter=f__Aeromonadaceae--1||f__Azospirillaceae--1||f__Burkholderiaceae--3||f__Pseudomonadaceae--1||f__Xanthomonadaceae--1:capture_genus_counter=g__Aeromonas--1||g__Duganella--1||g__Herbaspirillum--2||g__Nitrospirillum--1||g__Pseudomonas_E--1||g__Xanthomonas--1:capture_order_counter=o__Azospirillales--1||o__Burkholderiales--3||o__Enterobacterales--1||o__Pseudomonadales--1||o__Xanthomonadales--1:capture_phylum_counter=p__Proteobacteria--7:capture_species_counter=s__Aeromonas piscicola--1||s__Duganella phyllosphaerae--1||s__Herbaspirillum frisingense--2||s__Nitrospirillum sp000333275--1||s__Pseudomonas_E sp014174475--1||s__Xanthomonas campestris_B--1:evalue_avg=1.5650000004615e-42:evalue_max=3.13e-42:evalue_min=9.23e-52:evalue_std=2.2132442244612346e-42:evalue_sum=3.130000000923e-42:gapopen_avg=0.0:gapopen_max=0.0:gapopen_min=0.0:gapopen_std=0.0:gapopen_sum=0.0:gtdb_class_counter=:gtdb_domain_counter=:gtdb_family_counter=:gtdb_genus_counter=:gtdb_order_counter=:gtdb_phylum_counter=:gtdb_species_counter=:heptad_counter=MCP-38H--7:lbd_counter=:length_avg=114.0:length_max=117.0:length_min=111.0:length_std=4.242640687119285:length_sum=228.0:mismatch_avg=25.5:mismatch_max=30.0:mismatch_min=21.0:mismatch_std=6.363961030678928:mismatch_sum=51.0:name=N948716:qcovhsp_avg=100.0:qcovhsp_max=100.0:qcovhsp_min=100.0:qcovhsp_std=0.0:qcovhsp_sum=200.0:qend_avg=114.0:qend_max=117.0:qend_min=111.0:qend_std=4.242640687119285:qend_sum=228.0:qstart_avg=1.0:qstart_max=1.0:qstart_min=1.0:qstart_std=0.0:qstart_sum=2.0:ref_name_counter=GB_GCA_005884855.1_protein.faa_VAZS01000272.1_11@PF00015_full_PFAM.249.428--1||RS_GCF_017876165.1_protein.faa_NZ_JAGINQ010000025.1_37@PF00015_full_PFAM.499.684--1:scovhsp_avg=62.6:scovhsp_max=63.2:scovhsp_min=62.0:scovhsp_std=0.848528137423859:scovhsp_sum=125.2:send_avg=155.5:send_max=156.0:send_min=155.0:send_std=0.7071067811865476:send_sum=311.0:sstart_avg=42.5:sstart_max=45.0:sstart_min=40.0:sstart_std=3.5355339059327378:sstart_sum=85.0],ca1a991f-ea09-4f05-8b89-5e92ad0aa13b_2@MCPsignal.21.97:5e-09[&&NHX:Sample=rhizpot1:Type=capture:capture_class=c__Gammaproteobacteria:capture_domain=d__Bacteria:capture_family=f__Burkholderiaceae:capture_genus=g__Herbaspirillum:capture_order=o__Burkholderiales:capture_phylum=p__Proteobacteria:capture_species=s__Herbaspirillum frisingense:heptad=MCP-38H])0.044:1.3e-08[&&NHX:Sample_counter=rhizpot1--4||rhizpot3--3||rhiztom3--1:Type_counter=capture--8:besthit_avg=77.55:besthit_max=82.1:besthit_min=73.0:besthit_std=6.434671708797579:besthit_sum=155.1:bitscore_avg=150.0:bitscore_max=162.0:bitscore_min=138.0:bitscore_std=16.97056274847714:bitscore_sum=300.0:capture_class_counter=c__Alphaproteobacteria--1||c__Gammaproteobacteria--7:capture_domain_counter=d__Bacteria--8:capture_family_counter=f__Aeromonadaceae--1||f__Azospirillaceae--1||f__Burkholderiaceae--4||f__Pseudomonadaceae--1||f__Xanthomonadaceae--1:capture_genus_counter=g__Aeromonas--1||g__Duganella--1||g__Herbaspirillum--3||g__Nitrospirillum--1||g__Pseudomonas_E--1||g__Xanthomonas--1:capture_order_counter=o__Azospirillales--1||o__Burkholderiales--4||o__Enterobacterales--1||o__Pseudomonadales--1||o__Xanthomonadales--1:capture_phylum_counter=p__Proteobacteria--8:capture_species_counter=s__Aeromonas piscicola--1||s__Duganella phyllosphaerae--1||s__Herbaspirillum frisingense--3||s__Nitrospirillum sp000333275--1||s__Pseudomonas_E sp014174475--1||s__Xanthomonas campestris_B--1:evalue_avg=1.5650000004615e-42:evalue_max=3.13e-42:evalue_min=9.23e-52:evalue_std=2.2132442244612346e-42:evalue_sum=3.130000000923e-42:gapopen_avg=0.0:gapopen_max=0.0:gapopen_min=0.0:gapopen_std=0.0:gapopen_sum=0.0:gtdb_class_counter=:gtdb_domain_counter=:gtdb_family_counter=:gtdb_genus_counter=:gtdb_order_counter=:gtdb_phylum_counter=:gtdb_species_counter=:heptad_counter=MCP-38H--8:lbd_counter=:length_avg=114.0:length_max=117.0:length_min=111.0:length_std=4.242640687119285:length_sum=228.0:mismatch_avg=25.5:mismatch_max=30.0:mismatch_min=21.0:mismatch_std=6.363961030678928:mismatch_sum=51.0:name=N948718:qcovhsp_avg=100.0:qcovhsp_max=100.0:qcovhsp_min=100.0:qcovhsp_std=0.0:qcovhsp_sum=200.0:qend_avg=114.0:qend_max=117.0:qend_min=111.0:qend_std=4.242640687119285:qend_sum=228.0:qstart_avg=1.0:qstart_max=1.0:qstart_min=1.0:qstart_std=0.0:qstart_sum=2.0:ref_name_counter=GB_GCA_005884855.1_protein.faa_VAZS01000272.1_11@PF00015_full_PFAM.249.428--1||RS_GCF_017876165.1_protein.faa_NZ_JAGINQ010000025.1_37@PF00015_full_PFAM.499.684--1:scovhsp_avg=62.6:scovhsp_max=63.2:scovhsp_min=62.0:scovhsp_std=0.848528137423859:scovhsp_sum=125.2:send_avg=155.5:send_max=156.0:send_min=155.0:send_std=0.7071067811865476:send_sum=311.0:sstart_avg=42.5:sstart_max=45.0:sstart_min=40.0:sstart_std=3.5355339059327378:sstart_sum=85.0],((((2de291e0-3b92-4d77-9976-59bf26bbb152_6@MCPsignal.174.249:0.183168[&&NHX:Sample=rhizpot1:Type=capture:capture_class=c__Myxococcia:capture_domain=d__Bacteria:capture_family=f__Myxococcaceae:capture_genus=g__Myxococcus:capture_order=o__Myxococcales:capture_phylum=p__Myxococcota:capture_species=s__Myxococcus sp014656495:heptad=MCP-38H],19b331c7-9b52-4c73-9ee3-7f6f223af388_4@MCPsignal.44.145:7e-09[&&NHX:Sample=rhizpot3:Type=capture:besthit=66.7:bitscore=113.0:capture_class=c__Alphaproteobacteria:capture_domain=d__Bacteria:capture_family=f__Sphingomonadaceae:capture_genus=g__Novosphingobium:capture_order=o__Sphingomonadales:capture_phylum=p__Proteobacteria:capture_species=s__Novosphingobium sp019075875:evalue=9.51e-33:gapopen=1.0:heptad=MCP-38H:length=102.0:mismatch=33.0:qcovhsp=100.0:qend=101.0:qstart=1.0:ref_name=RS_GCF_011947195.1_protein.faa_NZ_JAATVY010000009.1_114@PF00015_full_PFAM.362.538:scovhsp=58.0:send=160.0:sstart=59.0])0.711:0.512867[&&NHX:Sample_counter=rhizpot1--1||rhizpot3--1:Type_counter=capture--2:besthit_avg=66.7:besthit_max=66.7:besthit_min=66.7:besthit_std=0:besthit_sum=66.7:bitscore_avg=113.0:bitscore_max=113.0:bitscore_min=113.0:bitscore_std=0:bitscore_sum=113.0:capture_class_counter=c__Alphaproteobacteria--1||c__Myxococcia--1:capture_domain_counter=d__Bacteria--2:capture_family_counter=f__Myxococcaceae--1||f__Sphingomonadaceae--1:capture_genus_counter=g__Myxococcus--1||g__Novosphingobium--1:capture_order_counter=o__Myxococcales--1||o__Sphingomonadales--1:capture_phylum_counter=p__Myxococcota--1||p__Proteobacteria--1:capture_species_counter=s__Myxococcus sp014656495--1||s__Novosphingobium sp019075875--1:evalue_avg=9.51e-33:evalue_max=9.51e-33:evalue_min=9.51e-33:evalue_std=0:evalue_sum=9.51e-33:gapopen_avg=1.0:gapopen_max=1.0:gapopen_min=1.0:gapopen_std=0:gapopen_sum=1.0:gtdb_class_counter=:gtdb_domain_counter=:gtdb_family_counter=:gtdb_genus_counter=:gtdb_order_counter=:gtdb_phylum_counter=:gtdb_species_counter=:heptad_counter=MCP-38H--2:lbd_counter=:length_avg=102.0:length_max=102.0:length_min=102.0:length_std=0:length_sum=102.0:mismatch_avg=33.0:mismatch_max=33.0:mismatch_min=33.0:mismatch_std=0:mismatch_sum=33.0:name=N948721:qcovhsp_avg=100.0:qcovhsp_max=100.0:qcovhsp_min=100.0:qcovhsp_std=0:qcovhsp_sum=100.0:qend_avg=101.0:qend_max=101.0:qend_min=101.0:qend_std=0:qend_sum=101.0:qstart_avg=1.0:qstart_max=1.0:qstart_min=1.0:qstart_std=0:qstart_sum=1.0:ref_name_counter=RS_GCF_011947195.1_protein.faa_NZ_JAATVY010000009.1_114@PF00015_full_PFAM.362.538--1:scovhsp_avg=58.0:scovhsp_max=58.0:scovhsp_min=58.0:scovhsp_std=0:scovhsp_sum=58.0:send_avg=160.0:send_max=160.0:send_min=160.0:send_std=0:send_sum=160.0:sstart_avg=59.0:sstart_max=59.0:sstart_min=59.0:sstart_std=0:sstart_sum=59.0],a30d06f2-e2e8-44f1-a8f8-106e0bba5c7e_4@MCPsignal.22.78:5e-09[&&NHX:Sample=rhizpot1:Type=capture:capture_class=c__Alphaproteobacteria:capture_domain=d__Bacteria:capture_family=f__Xanthobacteraceae:capture_genus=g__Bradyrhizobium:capture_order=o__Rhizobiales:capture_phylum=p__Proteobacteria:capture_species=s__Bradyrhizobium sp018596315:heptad=MCP-38H])0:5e-09[&&NHX:Sample_counter=rhizpot1--2||rhizpot3--1:Type_counter=capture--3:besthit_avg=66.7:besthit_max=66.7:besthit_min=66.7:besthit_std=0:besthit_sum=66.7:bitscore_avg=113.0:bitscore_max=113.0:bitscore_min=113.0:bitscore_std=0:bitscore_sum=113.0:capture_class_counter=c__Alphaproteobacteria--2||c__Myxococcia--1:capture_domain_counter=d__Bacteria--3:capture_family_counter=f__Myxococcaceae--1||f__Sphingomonadaceae--1||f__Xanthobacteraceae--1:capture_genus_counter=g__Bradyrhizobium--1||g__Myxococcus--1||g__Novosphingobium--1:capture_order_counter=o__Myxococcales--1||o__Rhizobiales--1||o__Sphingomonadales--1:capture_phylum_counter=p__Myxococcota--1||p__Proteobacteria--2:capture_species_counter=s__Bradyrhizobium sp018596315--1||s__Myxococcus sp014656495--1||s__Novosphingobium sp019075875--1:evalue_avg=9.51e-33:evalue_max=9.51e-33:evalue_min=9.51e-33:evalue_std=0:evalue_sum=9.51e-33:gapopen_avg=1.0:gapopen_max=1.0:gapopen_min=1.0:gapopen_std=0:gapopen_sum=1.0:gtdb_class_counter=:gtdb_domain_counter=:gtdb_family_counter=:gtdb_genus_counter=:gtdb_order_counter=:gtdb_phylum_counter=:gtdb_species_counter=:heptad_counter=MCP-38H--3:lbd_counter=:length_avg=102.0:length_max=102.0:length_min=102.0:length_std=0:length_sum=102.0:mismatch_avg=33.0:mismatch_max=33.0:mismatch_min=33.0:mismatch_std=0:mismatch_sum=33.0:name=N948723:qcovhsp_avg=100.0:qcovhsp_max=100.0:qcovhsp_min=100.0:qcovhsp_std=0:qcovhsp_sum=100.0:qend_avg=101.0:qend_max=101.0:qend_min=101.0:qend_std=0:qend_sum=101.0:qstart_avg=1.0:qstart_max=1.0:qstart_min=1.0:qstart_std=0:qstart_sum=1.0:ref_name_counter=RS_GCF_011947195.1_protein.faa_NZ_JAATVY010000009.1_114@PF00015_full_PFAM.362.538--1:scovhsp_avg=58.0:scovhsp_max=58.0:scovhsp_min=58.0:scovhsp_std=0:scovhsp_sum=58.0:send_avg=160.0:send_max=160.0:send_min=160.0:send_std=0:send_sum=160.0:sstart_avg=59.0:sstart_max=59.0:sstart_min=59.0:sstart_std=0:sstart_sum=59.0],dd139085-43aa-47e9-a353-652e62b74794_2@MCPsignal.22.76:5e-09[&&NHX:Sample=rhizpot1:Type=capture:capture_class=c__Desulfobacteria:capture_domain=d__Bacteria:capture_family=f__Desulfosudaceae:capture_genus=g__Desulfosudis:capture_order=o__Desulfobacterales:capture_phylum=p__Desulfobacterota:capture_species=s__Desulfosudis oleovorans:heptad=MCP-38H])0.923:0.0758036[&&NHX:Sample_counter=rhizpot1--3||rhizpot3--1:Type_counter=capture--4:besthit_avg=66.7:besthit_max=66.7:besthit_min=66.7:besthit_std=0:besthit_sum=66.7:bitscore_avg=113.0:bitscore_max=113.0:bitscore_min=113.0:bitscore_std=0:bitscore_sum=113.0:capture_class_counter=c__Alphaproteobacteria--2||c__Desulfobacteria--1||c__Myxococcia--1:capture_domain_counter=d__Bacteria--4:capture_family_counter=f__Desulfosudaceae--1||f__Myxococcaceae--1||f__Sphingomonadaceae--1||f__Xanthobacteraceae--1:capture_genus_counter=g__Bradyrhizobium--1||g__Desulfosudis--1||g__Myxococcus--1||g__Novosphingobium--1:capture_order_counter=o__Desulfobacterales--1||o__Myxococcales--1||o__Rhizobiales--1||o__Sphingomonadales--1:capture_phylum_counter=p__Desulfobacterota--1||p__Myxococcota--1||p__Proteobacteria--2:capture_species_counter=s__Bradyrhizobium sp018596315--1||s__Desulfosudis oleovorans--1||s__Myxococcus sp014656495--1||s__Novosphingobium sp019075875--1:evalue_avg=9.51e-33:evalue_max=9.51e-33:evalue_min=9.51e-33:evalue_std=0:evalue_sum=9.51e-33:gapopen_avg=1.0:gapopen_max=1.0:gapopen_min=1.0:gapopen_std=0:gapopen_sum=1.0:gtdb_class_counter=:gtdb_domain_counter=:gtdb_family_counter=:gtdb_genus_counter=:gtdb_order_counter=:gtdb_phylum_counter=:gtdb_species_counter=:heptad_counter=MCP-38H--4:lbd_counter=:length_avg=102.0:length_max=102.0:length_min=102.0:length_std=0:length_sum=102.0:mismatch_avg=33.0:mismatch_max=33.0:mismatch_min=33.0:mismatch_std=0:mismatch_sum=33.0:name=N948725:qcovhsp_avg=100.0:qcovhsp_max=100.0:qcovhsp_min=100.0:qcovhsp_std=0:qcovhsp_sum=100.0:qend_avg=101.0:qend_max=101.0:qend_min=101.0:qend_std=0:qend_sum=101.0:qstart_avg=1.0:qstart_max=1.0:qstart_min=1.0:qstart_std=0:qstart_sum=1.0:ref_name_counter=RS_GCF_011947195.1_protein.faa_NZ_JAATVY010000009.1_114@PF00015_full_PFAM.362.538--1:scovhsp_avg=58.0:scovhsp_max=58.0:scovhsp_min=58.0:scovhsp_std=0:scovhsp_sum=58.0:send_avg=160.0:send_max=160.0:send_min=160.0:send_std=0:send_sum=160.0:sstart_avg=59.0:sstart_max=59.0:sstart_min=59.0:sstart_std=0:sstart_sum=59.0],(88cf33f0-673b-44b0-89a2-0da35d17ad49_1@MCPsignal.25.99:5e-09[&&NHX:Sample=rhizpot3:Type=capture:capture_class=c__Gammaproteobacteria:capture_domain=d__Bacteria:capture_family=f__Burkholderiaceae:capture_genus=g__Herbaspirillum:capture_order=o__Burkholderiales:capture_phylum=p__Proteobacteria:capture_species=s__Herbaspirillum frisingense:heptad=MCP-38H],(4c80b20c-9551-4c93-8dd9-0362ee7819a0_3@MCPsignal.556.630:6e-09[&&NHX:Sample=rhiztom2:Type=capture:capture_class=c__Alphaproteobacteria:capture_domain=d__Bacteria:capture_family=f__Beijerinckiaceae:capture_genus=g__Methylobacterium:capture_order=o__Rhizobiales:capture_phylum=p__Proteobacteria:capture_species=s__Methylobacterium gossipiicola:heptad=MCP-38H],(0a44b64d-fa56-4cbf-903e-b2f024080b5e_4@MCPsignal.21.98:1.3e-08[&&NHX:Sample=rhizpot1:Type=capture:capture_class=c__Gammaproteobacteria:capture_domain=d__Bacteria:capture_family=f__Burkholderiaceae:capture_genus=g__Herbaspirillum:capture_order=o__Burkholderiales:capture_phylum=p__Proteobacteria:capture_species=s__Herbaspirillum frisingense:heptad=MCP-38H],9e63c357-b802-453b-b2cb-5e9596a5070a_4@MCPsignal.23.134:0.35143[&&NHX:Sample=rhiztom3:Type=capture:capture_class=c__Gammaproteobacteria:capture_domain=d__Bacteria:capture_family=f__Burkholderiaceae:capture_genus=g__Acidovorax:capture_order=o__Burkholderiales:capture_phylum=p__Proteobacteria:capture_species=s__Acidovorax sp003663825:heptad=MCP-38H])0.361:0.0375819[&&NHX:Sample_counter=rhizpot1--1||rhiztom3--1:Type_counter=capture--2:capture_class_counter=c__Gammaproteobacteria--2:capture_domain_counter=d__Bacteria--2:capture_family_counter=f__Burkholderiaceae--2:capture_genus_counter=g__Acidovorax--1||g__Herbaspirillum--1:capture_order_counter=o__Burkholderiales--2:capture_phylum_counter=p__Proteobacteria--2:capture_species_counter=s__Acidovorax sp003663825--1||s__Herbaspirillum frisingense--1:gtdb_class_counter=:gtdb_domain_counter=:gtdb_family_counter=:gtdb_genus_counter=:gtdb_order_counter=:gtdb_phylum_counter=:gtdb_species_counter=:heptad_counter=MCP-38H--2:lbd_counter=:name=N948730:ref_name_counter=])0.515:0.0115545[&&NHX:Sample_counter=rhizpot1--1||rhiztom2--1||rhiztom3--1:Type_counter=capture--3:capture_class_counter=c__Alphaproteobacteria--1||c__Gammaproteobacteria--2:capture_domain_counter=d__Bacteria--3:capture_family_counter=f__Beijerinckiaceae--1||f__Burkholderiaceae--2:capture_genus_counter=g__Acidovorax--1||g__Herbaspirillum--1||g__Methylobacterium--1:capture_order_counter=o__Burkholderiales--2||o__Rhizobiales--1:capture_phylum_counter=p__Proteobacteria--3:capture_species_counter=s__Acidovorax sp003663825--1||s__Herbaspirillum frisingense--1||s__Methylobacterium gossipiicola--1:gtdb_class_counter=:gtdb_domain_counter=:gtdb_family_counter=:gtdb_genus_counter=:gtdb_order_counter=:gtdb_phylum_counter=:gtdb_species_counter=:heptad_counter=MCP-38H--3:lbd_counter=:name=N948731:ref_name_counter=])0.861:0.0115942[&&NHX:Sample_counter=rhizpot1--1||rhizpot3--1||rhiztom2--1||rhiztom3--1:Type_counter=capture--4:capture_class_counter=c__Alphaproteobacteria--1||c__Gammaproteobacteria--3:capture_domain_counter=d__Bacteria--4:capture_family_counter=f__Beijerinckiaceae--1||f__Burkholderiaceae--3:capture_genus_counter=g__Acidovorax--1||g__Herbaspirillum--2||g__Methylobacterium--1:capture_order_counter=o__Burkholderiales--3||o__Rhizobiales--1:capture_phylum_counter=p__Proteobacteria--4:capture_species_counter=s__Acidovorax sp003663825--1||s__Herbaspirillum frisingense--2||s__Methylobacterium gossipiicola--1:gtdb_class_counter=:gtdb_domain_counter=:gtdb_family_counter=:gtdb_genus_counter=:gtdb_order_counter=:gtdb_phylum_counter=:gtdb_species_counter=:heptad_counter=MCP-38H--4:lbd_counter=:name=N948732:ref_name_counter=])0:5e-09[&&NHX:Sample_counter=rhizpot1--4||rhizpot3--2||rhiztom2--1||rhiztom3--1:Type_counter=capture--8:besthit_avg=66.7:besthit_max=66.7:besthit_min=66.7:besthit_std=0:besthit_sum=66.7:bitscore_avg=113.0:bitscore_max=113.0:bitscore_min=113.0:bitscore_std=0:bitscore_sum=113.0:capture_class_counter=c__Alphaproteobacteria--3||c__Desulfobacteria--1||c__Gammaproteobacteria--3||c__Myxococcia--1:capture_domain_counter=d__Bacteria--8:capture_family_counter=f__Beijerinckiaceae--1||f__Burkholderiaceae--3||f__Desulfosudaceae--1||f__Myxococcaceae--1||f__Sphingomonadaceae--1||f__Xanthobacteraceae--1:capture_genus_counter=g__Acidovorax--1||g__Bradyrhizobium--1||g__Desulfosudis--1||g__Herbaspirillum--2||g__Methylobacterium--1||g__Myxococcus--1||g__Novosphingobium--1:capture_order_counter=o__Burkholderiales--3||o__Desulfobacterales--1||o__Myxococcales--1||o__Rhizobiales--2||o__Sphingomonadales--1:capture_phylum_counter=p__Desulfobacterota--1||p__Myxococcota--1||p__Proteobacteria--6:capture_species_counter=s__Acidovorax sp003663825--1||s__Bradyrhizobium sp018596315--1||s__Desulfosudis oleovorans--1||s__Herbaspirillum frisingense--2||s__Methylobacterium gossipiicola--1||s__Myxococcus sp014656495--1||s__Novosphingobium sp019075875--1:evalue_avg=9.51e-33:evalue_max=9.51e-33:evalue_min=9.51e-33:evalue_std=0:evalue_sum=9.51e-33:gapopen_avg=1.0:gapopen_max=1.0:gapopen_min=1.0:gapopen_std=0:gapopen_sum=1.0:gtdb_class_counter=:gtdb_domain_counter=:gtdb_family_counter=:gtdb_genus_counter=:gtdb_order_counter=:gtdb_phylum_counter=:gtdb_species_counter=:heptad_counter=MCP-38H--8:lbd_counter=:length_avg=102.0:length_max=102.0:length_min=102.0:length_std=0:length_sum=102.0:mismatch_avg=33.0:mismatch_max=33.0:mismatch_min=33.0:mismatch_std=0:mismatch_sum=33.0:name=N948733:qcovhsp_avg=100.0:qcovhsp_max=100.0:qcovhsp_min=100.0:qcovhsp_std=0:qcovhsp_sum=100.0:qend_avg=101.0:qend_max=101.0:qend_min=101.0:qend_std=0:qend_sum=101.0:qstart_avg=1.0:qstart_max=1.0:qstart_min=1.0:qstart_std=0:qstart_sum=1.0:ref_name_counter=RS_GCF_011947195.1_protein.faa_NZ_JAATVY010000009.1_114@PF00015_full_PFAM.362.538--1:scovhsp_avg=58.0:scovhsp_max=58.0:scovhsp_min=58.0:scovhsp_std=0:scovhsp_sum=58.0:send_avg=160.0:send_max=160.0:send_min=160.0:send_std=0:send_sum=160.0:sstart_avg=59.0:sstart_max=59.0:sstart_min=59.0:sstart_std=0:sstart_sum=59.0])0.912:0.0411518[&&NHX:Sample_counter=rhizpot1--8||rhizpot3--5||rhiztom2--1||rhiztom3--2:Type_counter=capture--16:besthit_avg=73.93333333333334:besthit_max=82.1:besthit_min=66.7:besthit_std=7.742308010750623:besthit_sum=221.8:bitscore_avg=137.66666666666666:bitscore_max=162.0:bitscore_min=113.0:bitscore_std=24.5017006212494:bitscore_sum=413.0:capture_class_counter=c__Alphaproteobacteria--4||c__Desulfobacteria--1||c__Gammaproteobacteria--10||c__Myxococcia--1:capture_domain_counter=d__Bacteria--16:capture_family_counter=f__Aeromonadaceae--1||f__Azospirillaceae--1||f__Beijerinckiaceae--1||f__Burkholderiaceae--7||f__Desulfosudaceae--1||f__Myxococcaceae--1||f__Pseudomonadaceae--1||f__Sphingomonadaceae--1||f__Xanthobacteraceae--1||f__Xanthomonadaceae--1:capture_genus_counter=g__Acidovorax--1||g__Aeromonas--1||g__Bradyrhizobium--1||g__Desulfosudis--1||g__Duganella--1||g__Herbaspirillum--5||g__Methylobacterium--1||g__Myxococcus--1||g__Nitrospirillum--1||g__Novosphingobium--1||g__Pseudomonas_E--1||g__Xanthomonas--1:capture_order_counter=o__Azospirillales--1||o__Burkholderiales--7||o__Desulfobacterales--1||o__Enterobacterales--1||o__Myxococcales--1||o__Pseudomonadales--1||o__Rhizobiales--2||o__Sphingomonadales--1||o__Xanthomonadales--1:capture_phylum_counter=p__Desulfobacterota--1||p__Myxococcota--1||p__Proteobacteria--14:capture_species_counter=s__Acidovorax sp003663825--1||s__Aeromonas piscicola--1||s__Bradyrhizobium sp018596315--1||s__Desulfosudis oleovorans--1||s__Duganella phyllosphaerae--1||s__Herbaspirillum frisingense--5||s__Methylobacterium gossipiicola--1||s__Myxococcus sp014656495--1||s__Nitrospirillum sp000333275--1||s__Novosphingobium sp019075875--1||s__Pseudomonas_E sp014174475--1||s__Xanthomonas campestris_B--1:evalue_avg=3.170000001043333e-33:evalue_max=9.51e-33:evalue_min=9.23e-52:evalue_std=5.490601059089788e-33:evalue_sum=9.51000000313e-33:gapopen_avg=0.3333333333333333:gapopen_max=1.0:gapopen_min=0.0:gapopen_std=0.5773502691896258:gapopen_sum=1.0:gtdb_class_counter=:gtdb_domain_counter=:gtdb_family_counter=:gtdb_genus_counter=:gtdb_order_counter=:gtdb_phylum_counter=:gtdb_species_counter=:heptad_counter=MCP-38H--16:lbd_counter=:length_avg=110.0:length_max=117.0:length_min=102.0:length_std=7.54983443527075:length_sum=330.0:mismatch_avg=28.0:mismatch_max=33.0:mismatch_min=21.0:mismatch_std=6.244997998398398:mismatch_sum=84.0:name=N948734:qcovhsp_avg=100.0:qcovhsp_max=100.0:qcovhsp_min=100.0:qcovhsp_std=0.0:qcovhsp_sum=300.0:qend_avg=109.66666666666667:qend_max=117.0:qend_min=101.0:qend_std=8.082903768654761:qend_sum=329.0:qstart_avg=1.0:qstart_max=1.0:qstart_min=1.0:qstart_std=0.0:qstart_sum=3.0:ref_name_counter=GB_GCA_005884855.1_protein.faa_VAZS01000272.1_11@PF00015_full_PFAM.249.428--1||RS_GCF_011947195.1_protein.faa_NZ_JAATVY010000009.1_114@PF00015_full_PFAM.362.538--1||RS_GCF_017876165.1_protein.faa_NZ_JAGINQ010000025.1_37@PF00015_full_PFAM.499.684--1:scovhsp_avg=61.06666666666666:scovhsp_max=63.2:scovhsp_min=58.0:scovhsp_std=2.722743714221619:scovhsp_sum=183.2:send_avg=157.0:send_max=160.0:send_min=155.0:send_std=2.6457513110645907:send_sum=471.0:sstart_avg=48.0:sstart_max=59.0:sstart_min=40.0:sstart_std=9.848857801796104:sstart_sum=144.0],((((09243f6a-7677-4526-a8b7-d1f0bc4e560c_2@MCPsignal.152.227:5e-09[&&NHX:Sample=rhizpot1:Type=capture:capture_class=c__Alphaproteobacteria:capture_domain=d__Bacteria:capture_family=f__Azospirillaceae:capture_genus=g__Nitrospirillum:capture_order=o__Azospirillales:capture_phylum=p__Proteobacteria:capture_species=s__Nitrospirillum sp000333275:heptad=MCP-38H],(57e09670-143c-4784-a301-65617dcb1e59_3@MCPsignal.142.251:0.0652349[&&NHX:Sample=rhizpot1:Type=capture:besthit=87.2:bitscore=162.0:capture_class=c__Alphaproteobacteria:capture_domain=d__Bacteria:capture_family=f__Dongiaceae:capture_genus=g__Dongia:capture_order=o__Dongiales:capture_phylum=p__Proteobacteria:capture_species=s__Dongia sp000620685:evalue=9.62e-52:gapopen=0.0:heptad=MCP-38H:length=109.0:mismatch=14.0:qcovhsp=100.0:qend=109.0:qstart=1.0:ref_name=RS_GCF_002797515.1_protein.faa_NZ_PGEQ01000001.1_1477@PF00015_full_PFAM.511.685:scovhsp=62.6:send=136.0:sstart=28.0],7fdd492f-37e5-4a80-8d5d-125124293368_3@MCPsignal.22.137:0.0456069[&&NHX:Sample=rhizpot1:Type=capture:besthit=76.5:bitscore=155.0:capture_class=c__Gammaproteobacteria:capture_domain=d__Bacteria:capture_family=f__Burkholderiaceae:capture_genus=g__JAAFIP01:capture_order=o__Burkholderiales:capture_phylum=p__Proteobacteria:capture_species=s__JAAFIP01 sp012036375:evalue=1.12e-49:gapopen=0.0:heptad=MCP-38H:length=115.0:mismatch=27.0:qcovhsp=100.0:qend=115.0:qstart=1.0:ref_name=RS_GCF_007018905.1_protein.faa_NZ_CP041402.1_528@PF00015_full_PFAM.1.140:scovhsp=82.7:send=125.0:sstart=11.0])0.851:0.0560413[&&NHX:Sample_counter=rhizpot1--2:Type_counter=capture--2:besthit_avg=81.85:besthit_max=87.2:besthit_min=76.5:besthit_std=7.5660425586960605:besthit_sum=163.7:bitscore_avg=158.5:bitscore_max=162.0:bitscore_min=155.0:bitscore_std=4.949747468305833:bitscore_sum=317.0:capture_class_counter=c__Alphaproteobacteria--1||c__Gammaproteobacteria--1:capture_domain_counter=d__Bacteria--2:capture_family_counter=f__Burkholderiaceae--1||f__Dongiaceae--1:capture_genus_counter=g__Dongia--1||g__JAAFIP01--1:capture_order_counter=o__Burkholderiales--1||o__Dongiales--1:capture_phylum_counter=p__Proteobacteria--2:capture_species_counter=s__Dongia sp000620685--1||s__JAAFIP01 sp012036375--1:evalue_avg=5.6481e-50:evalue_max=1.12e-49:evalue_min=9.62e-52:evalue_std=7.851572276939186e-50:evalue_sum=1.12962e-49:gapopen_avg=0.0:gapopen_max=0.0:gapopen_min=0.0:gapopen_std=0.0:gapopen_sum=0.0:gtdb_class_counter=:gtdb_domain_counter=:gtdb_family_counter=:gtdb_genus_counter=:gtdb_order_counter=:gtdb_phylum_counter=:gtdb_species_counter=:heptad_counter=MCP-38H--2:lbd_counter=:length_avg=112.0:length_max=115.0:length_min=109.0:length_std=4.242640687119285:length_sum=224.0:mismatch_avg=20.5:mismatch_max=27.0:mismatch_min=14.0:mismatch_std=9.192388155425117:mismatch_sum=41.0:name=N948738:qcovhsp_avg=100.0:qcovhsp_max=100.0:qcovhsp_min=100.0:qcovhsp_std=0.0:qcovhsp_sum=200.0:qend_avg=112.0:qend_max=115.0:qend_min=109.0:qend_std=4.242640687119285:qend_sum=224.0:qstart_avg=1.0:qstart_max=1.0:qstart_min=1.0:qstart_std=0.0:qstart_sum=2.0:ref_name_counter=RS_GCF_002797515.1_protein.faa_NZ_PGEQ01000001.1_1477@PF00015_full_PFAM.511.685--1||RS_GCF_007018905.1_protein.faa_NZ_CP041402.1_528@PF00015_full_PFAM.1.140--1:scovhsp_avg=72.65:scovhsp_max=82.7:scovhsp_min=62.6:scovhsp_std=14.212846301849606:scovhsp_sum=145.3:send_avg=130.5:send_max=136.0:send_min=125.0:send_std=7.7781745930520225:send_sum=261.0:sstart_avg=19.5:sstart_max=28.0:sstart_min=11.0:sstart_std=12.020815280171307:sstart_sum=39.0])0.405:0.0130911[&&NHX:Sample_counter=rhizpot1--3:Type_counter=capture--3:besthit_avg=81.85:besthit_max=87.2:besthit_min=76.5:besthit_std=7.5660425586960605:besthit_sum=163.7:bitscore_avg=158.5:bitscore_max=162.0:bitscore_min=155.0:bitscore_std=4.949747468305833:bitscore_sum=317.0:capture_class_counter=c__Alphaproteobacteria--2||c__Gammaproteobacteria--1:capture_domain_counter=d__Bacteria--3:capture_family_counter=f__Azospirillaceae--1||f__Burkholderiaceae--1||f__Dongiaceae--1:capture_genus_counter=g__Dongia--1||g__JAAFIP01--1||g__Nitrospirillum--1:capture_order_counter=o__Azospirillales--1||o__Burkholderiales--1||o__Dongiales--1:capture_phylum_counter=p__Proteobacteria--3:capture_species_counter=s__Dongia sp000620685--1||s__JAAFIP01 sp012036375--1||s__Nitrospirillum sp000333275--1:evalue_avg=5.6481e-50:evalue_max=1.12e-49:evalue_min=9.62e-52:evalue_std=7.851572276939186e-50:evalue_sum=1.12962e-49:gapopen_avg=0.0:gapopen_max=0.0:gapopen_min=0.0:gapopen_std=0.0:gapopen_sum=0.0:gtdb_class_counter=:gtdb_domain_counter=:gtdb_family_counter=:gtdb_genus_counter=:gtdb_order_counter=:gtdb_phylum_counter=:gtdb_species_counter=:heptad_counter=MCP-38H--3:lbd_counter=:length_avg=112.0:length_max=115.0:length_min=109.0:length_std=4.242640687119285:length_sum=224.0:mismatch_avg=20.5:mismatch_max=27.0:mismatch_min=14.0:mismatch_std=9.192388155425117:mismatch_sum=41.0:name=N948739:qcovhsp_avg=100.0:qcovhsp_max=100.0:qcovhsp_min=100.0:qcovhsp_std=0.0:qcovhsp_sum=200.0:qend_avg=112.0:qend_max=115.0:qend_min=109.0:qend_std=4.242640687119285:qend_sum=224.0:qstart_avg=1.0:qstart_max=1.0:qstart_min=1.0:qstart_std=0.0:qstart_sum=2.0:ref_name_counter=RS_GCF_002797515.1_protein.faa_NZ_PGEQ01000001.1_1477@PF00015_full_PFAM.511.685--1||RS_GCF_007018905.1_protein.faa_NZ_CP041402.1_528@PF00015_full_PFAM.1.140--1:scovhsp_avg=72.65:scovhsp_max=82.7:scovhsp_min=62.6:scovhsp_std=14.212846301849606:scovhsp_sum=145.3:send_avg=130.5:send_max=136.0:send_min=125.0:send_std=7.7781745930520225:send_sum=261.0:sstart_avg=19.5:sstart_max=28.0:sstart_min=11.0:sstart_std=12.020815280171307:sstart_sum=39.0],(e89d230d-a4de-4f08-981e-f687c1394d09_6@MCPsignal.305.431:0.36811[&&NHX:Sample=rhizpot1:Type=capture:besthit=67.2:bitscore=140.0:capture_class=c__Myxococcia:capture_domain=d__Bacteria:capture_family=f__Myxococcaceae:capture_genus=g__Aggregicoccus:capture_order=o__Myxococcales:capture_phylum=p__Myxococcota:capture_species=s__Aggregicoccus sp009659535:evalue=4.44e-43:gapopen=0.0:heptad=MCP-38H:length=122.0:mismatch=40.0:qcovhsp=96.8:qend=126.0:qstart=5.0:ref_name=RS_GCF_004310425.1_protein.faa_NZ_SIUB01000001.1_47@PF00015_full_PFAM.361.525:scovhsp=74.4:send=155.0:sstart=34.0],f42cbe10-e97c-5017-a9fe-69bcb9809843_2@MCPsignal.22.95:0.0124308[&&NHX:Sample=rhizpot3:Type=capture:capture_class=c__Alphaproteobacteria:capture_domain=d__Bacteria:capture_family=f__Magnetospirillaceae:capture_genus=g__Phaeospirillum:capture_order=o__Rhodospirillales:capture_phylum=p__Proteobacteria:capture_species=s__Phaeospirillum magneticum:heptad=MCP-38H])0.777:0.0133217[&&NHX:Sample_counter=rhizpot1--1||rhizpot3--1:Type_counter=capture--2:besthit_avg=67.2:besthit_max=67.2:besthit_min=67.2:besthit_std=0:besthit_sum=67.2:bitscore_avg=140.0:bitscore_max=140.0:bitscore_min=140.0:bitscore_std=0:bitscore_sum=140.0:capture_class_counter=c__Alphaproteobacteria--1||c__Myxococcia--1:capture_domain_counter=d__Bacteria--2:capture_family_counter=f__Magnetospirillaceae--1||f__Myxococcaceae--1:capture_genus_counter=g__Aggregicoccus--1||g__Phaeospirillum--1:capture_order_counter=o__Myxococcales--1||o__Rhodospirillales--1:capture_phylum_counter=p__Myxococcota--1||p__Proteobacteria--1:capture_species_counter=s__Aggregicoccus sp009659535--1||s__Phaeospirillum magneticum--1:evalue_avg=4.44e-43:evalue_max=4.44e-43:evalue_min=4.44e-43:evalue_std=0:evalue_sum=4.44e-43:gapopen_avg=0.0:gapopen_max=0.0:gapopen_min=0.0:gapopen_std=0:gapopen_sum=0.0:gtdb_class_counter=:gtdb_domain_counter=:gtdb_family_counter=:gtdb_genus_counter=:gtdb_order_counter=:gtdb_phylum_counter=:gtdb_species_counter=:heptad_counter=MCP-38H--2:lbd_counter=:length_avg=122.0:length_max=122.0:length_min=122.0:length_std=0:length_sum=122.0:mismatch_avg=40.0:mismatch_max=40.0:mismatch_min=40.0:mismatch_std=0:mismatch_sum=40.0:name=N948742:qcovhsp_avg=96.8:qcovhsp_max=96.8:qcovhsp_min=96.8:qcovhsp_std=0:qcovhsp_sum=96.8:qend_avg=126.0:qend_max=126.0:qend_min=126.0:qend_std=0:qend_sum=126.0:qstart_avg=5.0:qstart_max=5.0:qstart_min=5.0:qstart_std=0:qstart_sum=5.0:ref_name_counter=RS_GCF_004310425.1_protein.faa_NZ_SIUB01000001.1_47@PF00015_full_PFAM.361.525--1:scovhsp_avg=74.4:scovhsp_max=74.4:scovhsp_min=74.4:scovhsp_std=0:scovhsp_sum=74.4:send_avg=155.0:send_max=155.0:send_min=155.0:send_std=0:send_sum=155.0:sstart_avg=34.0:sstart_max=34.0:sstart_min=34.0:sstart_std=0:sstart_sum=34.0])0.798:0.0116489[&&NHX:Sample_counter=rhizpot1--4||rhizpot3--1:Type_counter=capture--5:besthit_avg=76.96666666666667:besthit_max=87.2:besthit_min=67.2:besthit_std=10.008163334665024:besthit_sum=230.9:bitscore_avg=152.33333333333334:bitscore_max=162.0:bitscore_min=140.0:bitscore_std=11.239810200058244:bitscore_sum=457.0:capture_class_counter=c__Alphaproteobacteria--3||c__Gammaproteobacteria--1||c__Myxococcia--1:capture_domain_counter=d__Bacteria--5:capture_family_counter=f__Azospirillaceae--1||f__Burkholderiaceae--1||f__Dongiaceae--1||f__Magnetospirillaceae--1||f__Myxococcaceae--1:capture_genus_counter=g__Aggregicoccus--1||g__Dongia--1||g__JAAFIP01--1||g__Nitrospirillum--1||g__Phaeospirillum--1:capture_order_counter=o__Azospirillales--1||o__Burkholderiales--1||o__Dongiales--1||o__Myxococcales--1||o__Rhodospirillales--1:capture_phylum_counter=p__Myxococcota--1||p__Proteobacteria--4:capture_species_counter=s__Aggregicoccus sp009659535--1||s__Dongia sp000620685--1||s__JAAFIP01 sp012036375--1||s__Nitrospirillum sp000333275--1||s__Phaeospirillum magneticum--1:evalue_avg=1.4800003765400002e-43:evalue_max=4.44e-43:evalue_min=9.62e-52:evalue_std=2.5634348691087933e-43:evalue_sum=4.440001129620001e-43:gapopen_avg=0.0:gapopen_max=0.0:gapopen_min=0.0:gapopen_std=0.0:gapopen_sum=0.0:gtdb_class_counter=:gtdb_domain_counter=:gtdb_family_counter=:gtdb_genus_counter=:gtdb_order_counter=:gtdb_phylum_counter=:gtdb_species_counter=:heptad_counter=MCP-38H--5:lbd_counter=:length_avg=115.33333333333333:length_max=122.0:length_min=109.0:length_std=6.506407098647712:length_sum=346.0:mismatch_avg=27.0:mismatch_max=40.0:mismatch_min=14.0:mismatch_std=13.0:mismatch_sum=81.0:name=N948743:qcovhsp_avg=98.93333333333334:qcovhsp_max=100.0:qcovhsp_min=96.8:qcovhsp_std=1.8475208614068042:qcovhsp_sum=296.8:qend_avg=116.66666666666667:qend_max=126.0:qend_min=109.0:qend_std=8.621678104251709:qend_sum=350.0:qstart_avg=2.3333333333333335:qstart_max=5.0:qstart_min=1.0:qstart_std=2.3094010767585034:qstart_sum=7.0:ref_name_counter=RS_GCF_002797515.1_protein.faa_NZ_PGEQ01000001.1_1477@PF00015_full_PFAM.511.685--1||RS_GCF_004310425.1_protein.faa_NZ_SIUB01000001.1_47@PF00015_full_PFAM.361.525--1||RS_GCF_007018905.1_protein.faa_NZ_CP041402.1_528@PF00015_full_PFAM.1.140--1:scovhsp_avg=73.23333333333333:scovhsp_max=82.7:scovhsp_min=62.6:scovhsp_std=10.10066004443934:scovhsp_sum=219.7:send_avg=138.66666666666666:send_max=155.0:send_min=125.0:send_std=15.176736583776282:send_sum=416.0:sstart_avg=24.333333333333332:sstart_max=34.0:sstart_min=11.0:sstart_std=11.930353445448855:sstart_sum=73.0],fb6a1844-ef89-5487-9308-0878faffa120_6@MCPsignal.45.113:5e-09[&&NHX:Sample=rhizpot1:Type=capture:capture_class=c__Alphaproteobacteria:capture_domain=d__Bacteria:capture_family=f__Magnetospirillaceae:capture_genus=g__Phaeospirillum:capture_order=o__Rhodospirillales:capture_phylum=p__Proteobacteria:capture_species=s__Phaeospirillum sp903901915:heptad=MCP-38H])0:5e-09[&&NHX:Sample_counter=rhizpot1--5||rhizpot3--1:Type_counter=capture--6:besthit_avg=76.96666666666667:besthit_max=87.2:besthit_min=67.2:besthit_std=10.008163334665024:besthit_sum=230.9:bitscore_avg=152.33333333333334:bitscore_max=162.0:bitscore_min=140.0:bitscore_std=11.239810200058244:bitscore_sum=457.0:capture_class_counter=c__Alphaproteobacteria--4||c__Gammaproteobacteria--1||c__Myxococcia--1:capture_domain_counter=d__Bacteria--6:capture_family_counter=f__Azospirillaceae--1||f__Burkholderiaceae--1||f__Dongiaceae--1||f__Magnetospirillaceae--2||f__Myxococcaceae--1:capture_genus_counter=g__Aggregicoccus--1||g__Dongia--1||g__JAAFIP01--1||g__Nitrospirillum--1||g__Phaeospirillum--2:capture_order_counter=o__Azospirillales--1||o__Burkholderiales--1||o__Dongiales--1||o__Myxococcales--1||o__Rhodospirillales--2:capture_phylum_counter=p__Myxococcota--1||p__Proteobacteria--5:capture_species_counter=s__Aggregicoccus sp009659535--1||s__Dongia sp000620685--1||s__JAAFIP01 sp012036375--1||s__Nitrospirillum sp000333275--1||s__Phaeospirillum magneticum--1||s__Phaeospirillum sp903901915--1:evalue_avg=1.4800003765400002e-43:evalue_max=4.44e-43:evalue_min=9.62e-52:evalue_std=2.5634348691087933e-43:evalue_sum=4.440001129620001e-43:gapopen_avg=0.0:gapopen_max=0.0:gapopen_min=0.0:gapopen_std=0.0:gapopen_sum=0.0:gtdb_class_counter=:gtdb_domain_counter=:gtdb_family_counter=:gtdb_genus_counter=:gtdb_order_counter=:gtdb_phylum_counter=:gtdb_species_counter=:heptad_counter=MCP-38H--6:lbd_counter=:length_avg=115.33333333333333:length_max=122.0:length_min=109.0:length_std=6.506407098647712:length_sum=346.0:mismatch_avg=27.0:mismatch_max=40.0:mismatch_min=14.0:mismatch_std=13.0:mismatch_sum=81.0:name=N948745:qcovhsp_avg=98.93333333333334:qcovhsp_max=100.0:qcovhsp_min=96.8:qcovhsp_std=1.8475208614068042:qcovhsp_sum=296.8:qend_avg=116.66666666666667:qend_max=126.0:qend_min=109.0:qend_std=8.621678104251709:qend_sum=350.0:qstart_avg=2.3333333333333335:qstart_max=5.0:qstart_min=1.0:qstart_std=2.3094010767585034:qstart_sum=7.0:ref_name_counter=RS_GCF_002797515.1_protein.faa_NZ_PGEQ01000001.1_1477@PF00015_full_PFAM.511.685--1||RS_GCF_004310425.1_protein.faa_NZ_SIUB01000001.1_47@PF00015_full_PFAM.361.525--1||RS_GCF_007018905.1_protein.faa_NZ_CP041402.1_528@PF00015_full_PFAM.1.140--1:scovhsp_avg=73.23333333333333:scovhsp_max=82.7:scovhsp_min=62.6:scovhsp_std=10.10066004443934:scovhsp_sum=219.7:send_avg=138.66666666666666:send_max=155.0:send_min=125.0:send_std=15.176736583776282:send_sum=416.0:sstart_avg=24.333333333333332:sstart_max=34.0:sstart_min=11.0:sstart_std=11.930353445448855:sstart_sum=73.0],((5486a9b7-f982-41e6-8bfe-f27e495449f2_3@MCPsignal.28.99:0.0130718[&&NHX:Sample=rhizpot3:Type=capture:capture_class=c__Desulfovibrionia:capture_domain=d__Bacteria:capture_family=f__Desulfovibrionaceae:capture_genus=g__Solidesulfovibrio:capture_order=o__Desulfovibrionales:capture_phylum=p__Desulfobacterota_I:capture_species=s__Solidesulfovibrio magneticus_A:heptad=MCP-38H],(c1ff1b93-bdb5-4def-be6b-1120e2e4e334_4@MCPsignal.252.327:0.0118221[&&NHX:Sample=rhizpot3:Type=capture:capture_class=c__Alphaproteobacteria:capture_domain=d__Bacteria:capture_family=f__Azospirillaceae:capture_genus=g__RI-112:capture_order=o__Azospirillales:capture_phylum=p__Proteobacteria:capture_species=s__RI-112 sp016124535:heptad=MCP-38H],((((((((((((b246c290-f8d6-4c2e-9808-a5bf68ddc0b6_4@MCPsignal.94.169:0[&&NHX:Sample=rhizpot1:Type=capture:capture_class=c__Alphaproteobacteria:capture_domain=d__Bacteria:capture_family=f__Azospirillaceae:capture_genus=g__Nitrospirillum:capture_order=o__Azospirillales:capture_phylum=p__Proteobacteria:capture_species=s__Nitrospirillum sp000333275:heptad=MCP-38H],6a81a984-8537-462f-bf92-3e22f3e4b594_5@MCPsignal.34.109:0[&&NHX:Sample=rhizpot1:Type=capture:capture_class=c__Gammaproteobacteria:capture_domain=d__Bacteria:capture_family=f__Chromatiaceae:capture_genus=g__Imhoffiella:capture_order=o__Chromatiales:capture_phylum=p__Proteobacteria:capture_species=s__Imhoffiella purpurea:heptad=MCP-38H])0:0[&&NHX:Sample_counter=rhizpot1--2:Type_counter=capture--2:capture_class_counter=c__Alphaproteobacteria--1||c__Gammaproteobacteria--1:capture_domain_counter=d__Bacteria--2:capture_family_counter=f__Azospirillaceae--1||f__Chromatiaceae--1:capture_genus_counter=g__Imhoffiella--1||g__Nitrospirillum--1:capture_order_counter=o__Azospirillales--1||o__Chromatiales--1:capture_phylum_counter=p__Proteobacteria--2:capture_species_counter=s__Imhoffiella purpurea--1||s__Nitrospirillum sp000333275--1:gtdb_class_counter=:gtdb_domain_counter=:gtdb_family_counter=:gtdb_genus_counter=:gtdb_order_counter=:gtdb_phylum_counter=:gtdb_species_counter=:heptad_counter=MCP-38H--2:lbd_counter=:name=N948750:ref_name_counter=],606244ed-de29-48d0-80c6-03ac55b5e407_4@MCPsignal.122.197:0[&&NHX:Sample=rhizpot1:Type=capture:capture_class=c__Gammaproteobacteria:capture_domain=d__Bacteria:capture_family=f__Chromatiaceae:capture_genus=g__Imhoffiella:capture_order=o__Chromatiales:capture_phylum=p__Proteobacteria:capture_species=s__Imhoffiella purpurea:heptad=MCP-38H])0:0[&&NHX:Sample_counter=rhizpot1--3:Type_counter=capture--3:capture_class_counter=c__Alphaproteobacteria--1||c__Gammaproteobacteria--2:capture_domain_counter=d__Bacteria--3:capture_family_counter=f__Azospirillaceae--1||f__Chromatiaceae--2:capture_genus_counter=g__Imhoffiella--2||g__Nitrospirillum--1:capture_order_counter=o__Azospirillales--1||o__Chromatiales--2:capture_phylum_counter=p__Proteobacteria--3:capture_species_counter=s__Imhoffiella purpurea--2||s__Nitrospirillum sp000333275--1:gtdb_class_counter=:gtdb_domain_counter=:gtdb_family_counter=:gtdb_genus_counter=:gtdb_order_counter=:gtdb_phylum_counter=:gtdb_species_counter=:heptad_counter=MCP-38H--3:lbd_counter=:name=N948752:ref_name_counter=],6b20efe6-7be2-4246-b9e2-e27c978c39ac_4@MCPsignal.70.145:0[&&NHX:Sample=rhizpot1:Type=capture:capture_class=c__Alphaproteobacteria:capture_domain=d__Bacteria:capture_family=f__Azospirillaceae:capture_genus=g__Nitrospirillum:capture_order=o__Azospirillales:capture_phylum=p__Proteobacteria:capture_species=s__Nitrospirillum sp000333275:heptad=MCP-38H])0:0[&&NHX:Sample_counter=rhizpot1--4:Type_counter=capture--4:capture_class_counter=c__Alphaproteobacteria--2||c__Gammaproteobacteria--2:capture_domain_counter=d__Bacteria--4:capture_family_counter=f__Azospirillaceae--2||f__Chromatiaceae--2:capture_genus_counter=g__Imhoffiella--2||g__Nitrospirillum--2:capture_order_counter=o__Azospirillales--2||o__Chromatiales--2:capture_phylum_counter=p__Proteobacteria--4:capture_species_counter=s__Imhoffiella purpurea--2||s__Nitrospirillum sp000333275--2:gtdb_class_counter=:gtdb_domain_counter=:gtdb_family_counter=:gtdb_genus_counter=:gtdb_order_counter=:gtdb_phylum_counter=:gtdb_species_counter=:heptad_counter=MCP-38H--4:lbd_counter=:name=N948754:ref_name_counter=],a33ae5e2-4cfb-479c-b017-dcb4aad1b36b_4@MCPsignal.122.197:0[&&NHX:Sample=rhizpot1:Type=capture:capture_class=c__Alphaproteobacteria:capture_domain=d__Bacteria:capture_family=f__Azospirillaceae:capture_genus=g__Nitrospirillum:capture_order=o__Azospirillales:capture_phylum=p__Proteobacteria:capture_species=s__Nitrospirillum sp000333275:heptad=MCP-38H])0:0[&&NHX:Sample_counter=rhizpot1--5:Type_counter=capture--5:capture_class_counter=c__Alphaproteobacteria--3||c__Gammaproteobacteria--2:capture_domain_counter=d__Bacteria--5:capture_family_counter=f__Azospirillaceae--3||f__Chromatiaceae--2:capture_genus_counter=g__Imhoffiella--2||g__Nitrospirillum--3:capture_order_counter=o__Azospirillales--3||o__Chromatiales--2:capture_phylum_counter=p__Proteobacteria--5:capture_species_counter=s__Imhoffiella purpurea--2||s__Nitrospirillum sp000333275--3:gtdb_class_counter=:gtdb_domain_counter=:gtdb_family_counter=:gtdb_genus_counter=:gtdb_order_counter=:gtdb_phylum_counter=:gtdb_species_counter=:heptad_counter=MCP-38H--5:lbd_counter=:name=N948756:ref_name_counter=],b1463671-4636-47e6-ad87-31c489686ee2_4@MCPsignal.122.197:0[&&NHX:Sample=rhizpot1:Type=capture:capture_class=c__Gammaproteobacteria:capture_domain=d__Bacteria:capture_family=f__Chromatiaceae:capture_genus=g__Imhoffiella:capture_order=o__Chromatiales:capture_phylum=p__Proteobacteria:capture_species=s__Imhoffiella purpurea:heptad=MCP-38H])0:0[&&NHX:Sample_counter=rhizpot1--6:Type_counter=capture--6:capture_class_counter=c__Alphaproteobacteria--3||c__Gammaproteobacteria--3:capture_domain_counter=d__Bacteria--6:capture_family_counter=f__Azospirillaceae--3||f__Chromatiaceae--3:capture_genus_counter=g__Imhoffiella--3||g__Nitrospirillum--3:capture_order_counter=o__Azospirillales--3||o__Chromatiales--3:capture_phylum_counter=p__Proteobacteria--6:capture_species_counter=s__Imhoffiella purpurea--3||s__Nitrospirillum sp000333275--3:gtdb_class_counter=:gtdb_domain_counter=:gtdb_family_counter=:gtdb_genus_counter=:gtdb_order_counter=:gtdb_phylum_counter=:gtdb_species_counter=:heptad_counter=MCP-38H--6:lbd_counter=:name=N948758:ref_name_counter=],fec0cc00-5f90-4c28-8edd-d8c9803a90b8_1@MCPsignal.103.178:0[&&NHX:Sample=rhizpot1:Type=capture:capture_class=c__Alphaproteobacteria:capture_domain=d__Bacteria:capture_family=f__Azospirillaceae:capture_genus=g__Nitrospirillum:capture_order=o__Azospirillales:capture_phylum=p__Proteobacteria:capture_species=s__Nitrospirillum sp000333275:heptad=MCP-38H])0:0[&&NHX:Sample_counter=rhizpot1--7:Type_counter=capture--7:capture_class_counter=c__Alphaproteobacteria--4||c__Gammaproteobacteria--3:capture_domain_counter=d__Bacteria--7:capture_family_counter=f__Azospirillaceae--4||f__Chromatiaceae--3:capture_genus_counter=g__Imhoffiella--3||g__Nitrospirillum--4:capture_order_counter=o__Azospirillales--4||o__Chromatiales--3:capture_phylum_counter=p__Proteobacteria--7:capture_species_counter=s__Imhoffiella purpurea--3||s__Nitrospirillum sp000333275--4:gtdb_class_counter=:gtdb_domain_counter=:gtdb_family_counter=:gtdb_genus_counter=:gtdb_order_counter=:gtdb_phylum_counter=:gtdb_species_counter=:heptad_counter=MCP-38H--7:lbd_counter=:name=N948760:ref_name_counter=],cd7d73a2-4a44-4c7d-ae92-1a926bd5ff70_4@MCPsignal.238.313:0[&&NHX:Sample=rhizpot3:Type=capture:capture_class=c__Alphaproteobacteria:capture_domain=d__Bacteria:capture_family=f__Azospirillaceae:capture_genus=g__Nitrospirillum:capture_order=o__Azospirillales:capture_phylum=p__Proteobacteria:capture_species=s__Nitrospirillum sp000333275:heptad=MCP-38H])0:0[&&NHX:Sample_counter=rhizpot1--7||rhizpot3--1:Type_counter=capture--8:capture_class_counter=c__Alphaproteobacteria--5||c__Gammaproteobacteria--3:capture_domain_counter=d__Bacteria--8:capture_family_counter=f__Azospirillaceae--5||f__Chromatiaceae--3:capture_genus_counter=g__Imhoffiella--3||g__Nitrospirillum--5:capture_order_counter=o__Azospirillales--5||o__Chromatiales--3:capture_phylum_counter=p__Proteobacteria--8:capture_species_counter=s__Imhoffiella purpurea--3||s__Nitrospirillum sp000333275--5:gtdb_class_counter=:gtdb_domain_counter=:gtdb_family_counter=:gtdb_genus_counter=:gtdb_order_counter=:gtdb_phylum_counter=:gtdb_species_counter=:heptad_counter=MCP-38H--8:lbd_counter=:name=N948762:ref_name_counter=],8fa3f979-4b91-44d4-a689-0b77ac5797c0_4@MCPsignal.287.362:0[&&NHX:Sample=rhizpot3:Type=capture:capture_class=c__Alphaproteobacteria:capture_domain=d__Bacteria:capture_family=f__Azospirillaceae:capture_genus=g__Nitrospirillum:capture_order=o__Azospirillales:capture_phylum=p__Proteobacteria:capture_species=s__Nitrospirillum sp000333275:heptad=MCP-38H])0:0[&&NHX:Sample_counter=rhizpot1--7||rhizpot3--2:Type_counter=capture--9:capture_class_counter=c__Alphaproteobacteria--6||c__Gammaproteobacteria--3:capture_domain_counter=d__Bacteria--9:capture_family_counter=f__Azospirillaceae--6||f__Chromatiaceae--3:capture_genus_counter=g__Imhoffiella--3||g__Nitrospirillum--6:capture_order_counter=o__Azospirillales--6||o__Chromatiales--3:capture_phylum_counter=p__Proteobacteria--9:capture_species_counter=s__Imhoffiella purpurea--3||s__Nitrospirillum sp000333275--6:gtdb_class_counter=:gtdb_domain_counter=:gtdb_family_counter=:gtdb_genus_counter=:gtdb_order_counter=:gtdb_phylum_counter=:gtdb_species_counter=:heptad_counter=MCP-38H--9:lbd_counter=:name=N948764:ref_name_counter=],ba5f5742-e17a-4a5c-8a45-05255867b573_3@MCPsignal.215.290:0[&&NHX:Sample=rhizpot3:Type=capture:capture_class=c__Alphaproteobacteria:capture_domain=d__Bacteria:capture_family=f__Azospirillaceae:capture_genus=g__Nitrospirillum:capture_order=o__Azospirillales:capture_phylum=p__Proteobacteria:capture_species=s__Nitrospirillum sp000333275:heptad=MCP-38H])0:0[&&NHX:Sample_counter=rhizpot1--7||rhizpot3--3:Type_counter=capture--10:capture_class_counter=c__Alphaproteobacteria--7||c__Gammaproteobacteria--3:capture_domain_counter=d__Bacteria--10:capture_family_counter=f__Azospirillaceae--7||f__Chromatiaceae--3:capture_genus_counter=g__Imhoffiella--3||g__Nitrospirillum--7:capture_order_counter=o__Azospirillales--7||o__Chromatiales--3:capture_phylum_counter=p__Proteobacteria--10:capture_species_counter=s__Imhoffiella purpurea--3||s__Nitrospirillum sp000333275--7:gtdb_class_counter=:gtdb_domain_counter=:gtdb_family_counter=:gtdb_genus_counter=:gtdb_order_counter=:gtdb_phylum_counter=:gtdb_species_counter=:heptad_counter=MCP-38H--10:lbd_counter=:name=N948766:ref_name_counter=],db5013e9-7728-4ea9-9d6c-073c5d2b1e9b_3@MCPsignal.262.337:0[&&NHX:Sample=rhizpot3:Type=capture:capture_class=c__Alphaproteobacteria:capture_domain=d__Bacteria:capture_family=f__Azospirillaceae:capture_genus=g__Nitrospirillum:capture_order=o__Azospirillales:capture_phylum=p__Proteobacteria:capture_species=s__Nitrospirillum sp000333275:heptad=MCP-38H])0:0[&&NHX:Sample_counter=rhizpot1--7||rhizpot3--4:Type_counter=capture--11:capture_class_counter=c__Alphaproteobacteria--8||c__Gammaproteobacteria--3:capture_domain_counter=d__Bacteria--11:capture_family_counter=f__Azospirillaceae--8||f__Chromatiaceae--3:capture_genus_counter=g__Imhoffiella--3||g__Nitrospirillum--8:capture_order_counter=o__Azospirillales--8||o__Chromatiales--3:capture_phylum_counter=p__Proteobacteria--11:capture_species_counter=s__Imhoffiella purpurea--3||s__Nitrospirillum sp000333275--8:gtdb_class_counter=:gtdb_domain_counter=:gtdb_family_counter=:gtdb_genus_counter=:gtdb_order_counter=:gtdb_phylum_counter=:gtdb_species_counter=:heptad_counter=MCP-38H--11:lbd_counter=:name=N948768:ref_name_counter=],313e40db-ee75-461b-bb31-9bf2e4a40c45_3@MCPsignal.543.618:0[&&NHX:Sample=rhiztom2:Type=capture:capture_class=c__Alphaproteobacteria:capture_domain=d__Bacteria:capture_family=f__Azospirillaceae:capture_genus=g__Nitrospirillum:capture_order=o__Azospirillales:capture_phylum=p__Proteobacteria:capture_species=s__Nitrospirillum sp000333275:heptad=MCP-38H]):5e-09[&&NHX:Sample_counter=rhizpot1--7||rhizpot3--4||rhiztom2--1:Type_counter=capture--12:capture_class_counter=c__Alphaproteobacteria--9||c__Gammaproteobacteria--3:capture_domain_counter=d__Bacteria--12:capture_family_counter=f__Azospirillaceae--9||f__Chromatiaceae--3:capture_genus_counter=g__Imhoffiella--3||g__Nitrospirillum--9:capture_order_counter=o__Azospirillales--9||o__Chromatiales--3:capture_phylum_counter=p__Proteobacteria--12:capture_species_counter=s__Imhoffiella purpurea--3||s__Nitrospirillum sp000333275--9:gtdb_class_counter=:gtdb_domain_counter=:gtdb_family_counter=:gtdb_genus_counter=:gtdb_order_counter=:gtdb_phylum_counter=:gtdb_species_counter=:heptad_counter=MCP-38H--12:lbd_counter=:name=N948770:ref_name_counter=],(28f478a3-e367-4ae0-847c-cf742826bba8_6@MCPsignal.411.467:5e-09[&&NHX:Sample=rhizpot3:Type=capture:capture_class=c__Gemmatimonadetes:capture_domain=d__Bacteria:capture_family=f__GWC2-71-9:capture_genus=g__JADJOM01:capture_order=o__Gemmatimonadales:capture_phylum=p__Gemmatimonadota:capture_species=s__JADJOM01 sp016713785:heptad=MCP-38H],(e5b9949f-bbf3-45fe-bfc8-47d45f69f77f_4@MCPsignal.27.103:5e-09[&&NHX:Sample=rhizpot1:Type=capture:capture_class=c__Desulfobacteria:capture_domain=d__Bacteria:capture_family=f__Desulfosarcinaceae:capture_genus=g__Desulfosarcina:capture_order=o__Desulfobacterales:capture_phylum=p__Desulfobacterota:capture_species=s__Desulfosarcina ovata:heptad=MCP-38H],(b29e7c9c-32b2-4462-a59f-1342065d3047_3@MCPsignal.359.484:0.0861859[&&NHX:Sample=rhiztom1:Type=capture:besthit=76.0:bitscore=157.0:capture_class=c__Alphaproteobacteria:capture_domain=d__Bacteria:capture_family=f__Xanthobacteraceae:capture_genus=g__Bradyrhizobium:capture_order=o__Rhizobiales:capture_phylum=p__Proteobacteria:capture_species=s__Bradyrhizobium guangdongense_A:evalue=7.1e-50:gapopen=0.0:heptad=MCP-38H:length=121.0:mismatch=29.0:qcovhsp=96.8:qend=121.0:qstart=1.0:ref_name=GB_GCA_016183985.1_protein.faa_JACPDN010000010.1_131@PF00015_full_PFAM.369.537:scovhsp=72.0:send=156.0:sstart=36.0],c6bc2102-61cb-4e4a-87d2-cec1abfcde86_4@MCPsignal.649.770:0.59526[&&NHX:Sample=rhiztom2:Type=capture:capture_class=c__Alphaproteobacteria:capture_domain=d__Bacteria:capture_family=f__Azospirillaceae:capture_genus=g__Azospirillum:capture_order=o__Azospirillales:capture_phylum=p__Proteobacteria:capture_species=s__Azospirillum sp003116095:heptad=MCP-38H])0.975:0.189747[&&NHX:Sample_counter=rhiztom1--1||rhiztom2--1:Type_counter=capture--2:besthit_avg=76.0:besthit_max=76.0:besthit_min=76.0:besthit_std=0:besthit_sum=76.0:bitscore_avg=157.0:bitscore_max=157.0:bitscore_min=157.0:bitscore_std=0:bitscore_sum=157.0:capture_class_counter=c__Alphaproteobacteria--2:capture_domain_counter=d__Bacteria--2:capture_family_counter=f__Azospirillaceae--1||f__Xanthobacteraceae--1:capture_genus_counter=g__Azospirillum--1||g__Bradyrhizobium--1:capture_order_counter=o__Azospirillales--1||o__Rhizobiales--1:capture_phylum_counter=p__Proteobacteria--2:capture_species_counter=s__Azospirillum sp003116095--1||s__Bradyrhizobium guangdongense_A--1:evalue_avg=7.1e-50:evalue_max=7.1e-50:evalue_min=7.1e-50:evalue_std=0:evalue_sum=7.1e-50:gapopen_avg=0.0:gapopen_max=0.0:gapopen_min=0.0:gapopen_std=0:gapopen_sum=0.0:gtdb_class_counter=:gtdb_domain_counter=:gtdb_family_counter=:gtdb_genus_counter=:gtdb_order_counter=:gtdb_phylum_counter=:gtdb_species_counter=:heptad_counter=MCP-38H--2:lbd_counter=:length_avg=121.0:length_max=121.0:length_min=121.0:length_std=0:length_sum=121.0:mismatch_avg=29.0:mismatch_max=29.0:mismatch_min=29.0:mismatch_std=0:mismatch_sum=29.0:name=N948775:qcovhsp_avg=96.8:qcovhsp_max=96.8:qcovhsp_min=96.8:qcovhsp_std=0:qcovhsp_sum=96.8:qend_avg=121.0:qend_max=121.0:qend_min=121.0:qend_std=0:qend_sum=121.0:qstart_avg=1.0:qstart_max=1.0:qstart_min=1.0:qstart_std=0:qstart_sum=1.0:ref_name_counter=GB_GCA_016183985.1_protein.faa_JACPDN010000010.1_131@PF00015_full_PFAM.369.537--1:scovhsp_avg=72.0:scovhsp_max=72.0:scovhsp_min=72.0:scovhsp_std=0:scovhsp_sum=72.0:send_avg=156.0:send_max=156.0:send_min=156.0:send_std=0:send_sum=156.0:sstart_avg=36.0:sstart_max=36.0:sstart_min=36.0:sstart_std=0:sstart_sum=36.0])0:5e-09[&&NHX:Sample_counter=rhizpot1--1||rhiztom1--1||rhiztom2--1:Type_counter=capture--3:besthit_avg=76.0:besthit_max=76.0:besthit_min=76.0:besthit_std=0:besthit_sum=76.0:bitscore_avg=157.0:bitscore_max=157.0:bitscore_min=157.0:bitscore_std=0:bitscore_sum=157.0:capture_class_counter=c__Alphaproteobacteria--2||c__Desulfobacteria--1:capture_domain_counter=d__Bacteria--3:capture_family_counter=f__Azospirillaceae--1||f__Desulfosarcinaceae--1||f__Xanthobacteraceae--1:capture_genus_counter=g__Azospirillum--1||g__Bradyrhizobium--1||g__Desulfosarcina--1:capture_order_counter=o__Azospirillales--1||o__Desulfobacterales--1||o__Rhizobiales--1:capture_phylum_counter=p__Desulfobacterota--1||p__Proteobacteria--2:capture_species_counter=s__Azospirillum sp003116095--1||s__Bradyrhizobium guangdongense_A--1||s__Desulfosarcina ovata--1:evalue_avg=7.1e-50:evalue_max=7.1e-50:evalue_min=7.1e-50:evalue_std=0:evalue_sum=7.1e-50:gapopen_avg=0.0:gapopen_max=0.0:gapopen_min=0.0:gapopen_std=0:gapopen_sum=0.0:gtdb_class_counter=:gtdb_domain_counter=:gtdb_family_counter=:gtdb_genus_counter=:gtdb_order_counter=:gtdb_phylum_counter=:gtdb_species_counter=:heptad_counter=MCP-38H--3:lbd_counter=:length_avg=121.0:length_max=121.0:length_min=121.0:length_std=0:length_sum=121.0:mismatch_avg=29.0:mismatch_max=29.0:mismatch_min=29.0:mismatch_std=0:mismatch_sum=29.0:name=N948776:qcovhsp_avg=96.8:qcovhsp_max=96.8:qcovhsp_min=96.8:qcovhsp_std=0:qcovhsp_sum=96.8:qend_avg=121.0:qend_max=121.0:qend_min=121.0:qend_std=0:qend_sum=121.0:qstart_avg=1.0:qstart_max=1.0:qstart_min=1.0:qstart_std=0:qstart_sum=1.0:ref_name_counter=GB_GCA_016183985.1_protein.faa_JACPDN010000010.1_131@PF00015_full_PFAM.369.537--1:scovhsp_avg=72.0:scovhsp_max=72.0:scovhsp_min=72.0:scovhsp_std=0:scovhsp_sum=72.0:send_avg=156.0:send_max=156.0:send_min=156.0:send_std=0:send_sum=156.0:sstart_avg=36.0:sstart_max=36.0:sstart_min=36.0:sstart_std=0:sstart_sum=36.0])0.509:5e-09[&&NHX:Sample_counter=rhizpot1--1||rhizpot3--1||rhiztom1--1||rhiztom2--1:Type_counter=capture--4:besthit_avg=76.0:besthit_max=76.0:besthit_min=76.0:besthit_std=0:besthit_sum=76.0:bitscore_avg=157.0:bitscore_max=157.0:bitscore_min=157.0:bitscore_std=0:bitscore_sum=157.0:capture_class_counter=c__Alphaproteobacteria--2||c__Desulfobacteria--1||c__Gemmatimonadetes--1:capture_domain_counter=d__Bacteria--4:capture_family_counter=f__Azospirillaceae--1||f__Desulfosarcinaceae--1||f__GWC2-71-9--1||f__Xanthobacteraceae--1:capture_genus_counter=g__Azospirillum--1||g__Bradyrhizobium--1||g__Desulfosarcina--1||g__JADJOM01--1:capture_order_counter=o__Azospirillales--1||o__Desulfobacterales--1||o__Gemmatimonadales--1||o__Rhizobiales--1:capture_phylum_counter=p__Desulfobacterota--1||p__Gemmatimonadota--1||p__Proteobacteria--2:capture_species_counter=s__Azospirillum sp003116095--1||s__Bradyrhizobium guangdongense_A--1||s__Desulfosarcina ovata--1||s__JADJOM01 sp016713785--1:evalue_avg=7.1e-50:evalue_max=7.1e-50:evalue_min=7.1e-50:evalue_std=0:evalue_sum=7.1e-50:gapopen_avg=0.0:gapopen_max=0.0:gapopen_min=0.0:gapopen_std=0:gapopen_sum=0.0:gtdb_class_counter=:gtdb_domain_counter=:gtdb_family_counter=:gtdb_genus_counter=:gtdb_order_counter=:gtdb_phylum_counter=:gtdb_species_counter=:heptad_counter=MCP-38H--4:lbd_counter=:length_avg=121.0:length_max=121.0:length_min=121.0:length_std=0:length_sum=121.0:mismatch_avg=29.0:mismatch_max=29.0:mismatch_min=29.0:mismatch_std=0:mismatch_sum=29.0:name=N948777:qcovhsp_avg=96.8:qcovhsp_max=96.8:qcovhsp_min=96.8:qcovhsp_std=0:qcovhsp_sum=96.8:qend_avg=121.0:qend_max=121.0:qend_min=121.0:qend_std=0:qend_sum=121.0:qstart_avg=1.0:qstart_max=1.0:qstart_min=1.0:qstart_std=0:qstart_sum=1.0:ref_name_counter=GB_GCA_016183985.1_protein.faa_JACPDN010000010.1_131@PF00015_full_PFAM.369.537--1:scovhsp_avg=72.0:scovhsp_max=72.0:scovhsp_min=72.0:scovhsp_std=0:scovhsp_sum=72.0:send_avg=156.0:send_max=156.0:send_min=156.0:send_std=0:send_sum=156.0:sstart_avg=36.0:sstart_max=36.0:sstart_min=36.0:sstart_std=0:sstart_sum=36.0])0:5e-09[&&NHX:Sample_counter=rhizpot1--8||rhizpot3--5||rhiztom1--1||rhiztom2--2:Type_counter=capture--16:besthit_avg=76.0:besthit_max=76.0:besthit_min=76.0:besthit_std=0:besthit_sum=76.0:bitscore_avg=157.0:bitscore_max=157.0:bitscore_min=157.0:bitscore_std=0:bitscore_sum=157.0:capture_class_counter=c__Alphaproteobacteria--11||c__Desulfobacteria--1||c__Gammaproteobacteria--3||c__Gemmatimonadetes--1:capture_domain_counter=d__Bacteria--16:capture_family_counter=f__Azospirillaceae--10||f__Chromatiaceae--3||f__Desulfosarcinaceae--1||f__GWC2-71-9--1||f__Xanthobacteraceae--1:capture_genus_counter=g__Azospirillum--1||g__Bradyrhizobium--1||g__Desulfosarcina--1||g__Imhoffiella--3||g__JADJOM01--1||g__Nitrospirillum--9:capture_order_counter=o__Azospirillales--10||o__Chromatiales--3||o__Desulfobacterales--1||o__Gemmatimonadales--1||o__Rhizobiales--1:capture_phylum_counter=p__Desulfobacterota--1||p__Gemmatimonadota--1||p__Proteobacteria--14:capture_species_counter=s__Azospirillum sp003116095--1||s__Bradyrhizobium guangdongense_A--1||s__Desulfosarcina ovata--1||s__Imhoffiella purpurea--3||s__JADJOM01 sp016713785--1||s__Nitrospirillum sp000333275--9:evalue_avg=7.1e-50:evalue_max=7.1e-50:evalue_min=7.1e-50:evalue_std=0:evalue_sum=7.1e-50:gapopen_avg=0.0:gapopen_max=0.0:gapopen_min=0.0:gapopen_std=0:gapopen_sum=0.0:gtdb_class_counter=:gtdb_domain_counter=:gtdb_family_counter=:gtdb_genus_counter=:gtdb_order_counter=:gtdb_phylum_counter=:gtdb_species_counter=:heptad_counter=MCP-38H--16:lbd_counter=:length_avg=121.0:length_max=121.0:length_min=121.0:length_std=0:length_sum=121.0:mismatch_avg=29.0:mismatch_max=29.0:mismatch_min=29.0:mismatch_std=0:mismatch_sum=29.0:name=N948778:qcovhsp_avg=96.8:qcovhsp_max=96.8:qcovhsp_min=96.8:qcovhsp_std=0:qcovhsp_sum=96.8:qend_avg=121.0:qend_max=121.0:qend_min=121.0:qend_std=0:qend_sum=121.0:qstart_avg=1.0:qstart_max=1.0:qstart_min=1.0:qstart_std=0:qstart_sum=1.0:ref_name_counter=GB_GCA_016183985.1_protein.faa_JACPDN010000010.1_131@PF00015_full_PFAM.369.537--1:scovhsp_avg=72.0:scovhsp_max=72.0:scovhsp_min=72.0:scovhsp_std=0:scovhsp_sum=72.0:send_avg=156.0:send_max=156.0:send_min=156.0:send_std=0:send_sum=156.0:sstart_avg=36.0:sstart_max=36.0:sstart_min=36.0:sstart_std=0:sstart_sum=36.0])0:5e-09[&&NHX:Sample_counter=rhizpot1--8||rhizpot3--6||rhiztom1--1||rhiztom2--2:Type_counter=capture--17:besthit_avg=76.0:besthit_max=76.0:besthit_min=76.0:besthit_std=0:besthit_sum=76.0:bitscore_avg=157.0:bitscore_max=157.0:bitscore_min=157.0:bitscore_std=0:bitscore_sum=157.0:capture_class_counter=c__Alphaproteobacteria--12||c__Desulfobacteria--1||c__Gammaproteobacteria--3||c__Gemmatimonadetes--1:capture_domain_counter=d__Bacteria--17:capture_family_counter=f__Azospirillaceae--11||f__Chromatiaceae--3||f__Desulfosarcinaceae--1||f__GWC2-71-9--1||f__Xanthobacteraceae--1:capture_genus_counter=g__Azospirillum--1||g__Bradyrhizobium--1||g__Desulfosarcina--1||g__Imhoffiella--3||g__JADJOM01--1||g__Nitrospirillum--9||g__RI-112--1:capture_order_counter=o__Azospirillales--11||o__Chromatiales--3||o__Desulfobacterales--1||o__Gemmatimonadales--1||o__Rhizobiales--1:capture_phylum_counter=p__Desulfobacterota--1||p__Gemmatimonadota--1||p__Proteobacteria--15:capture_species_counter=s__Azospirillum sp003116095--1||s__Bradyrhizobium guangdongense_A--1||s__Desulfosarcina ovata--1||s__Imhoffiella purpurea--3||s__JADJOM01 sp016713785--1||s__Nitrospirillum sp000333275--9||s__RI-112 sp016124535--1:evalue_avg=7.1e-50:evalue_max=7.1e-50:evalue_min=7.1e-50:evalue_std=0:evalue_sum=7.1e-50:gapopen_avg=0.0:gapopen_max=0.0:gapopen_min=0.0:gapopen_std=0:gapopen_sum=0.0:gtdb_class_counter=:gtdb_domain_counter=:gtdb_family_counter=:gtdb_genus_counter=:gtdb_order_counter=:gtdb_phylum_counter=:gtdb_species_counter=:heptad_counter=MCP-38H--17:lbd_counter=:length_avg=121.0:length_max=121.0:length_min=121.0:length_std=0:length_sum=121.0:mismatch_avg=29.0:mismatch_max=29.0:mismatch_min=29.0:mismatch_std=0:mismatch_sum=29.0:name=N948779:qcovhsp_avg=96.8:qcovhsp_max=96.8:qcovhsp_min=96.8:qcovhsp_std=0:qcovhsp_sum=96.8:qend_avg=121.0:qend_max=121.0:qend_min=121.0:qend_std=0:qend_sum=121.0:qstart_avg=1.0:qstart_max=1.0:qstart_min=1.0:qstart_std=0:qstart_sum=1.0:ref_name_counter=GB_GCA_016183985.1_protein.faa_JACPDN010000010.1_131@PF00015_full_PFAM.369.537--1:scovhsp_avg=72.0:scovhsp_max=72.0:scovhsp_min=72.0:scovhsp_std=0:scovhsp_sum=72.0:send_avg=156.0:send_max=156.0:send_min=156.0:send_std=0:send_sum=156.0:sstart_avg=36.0:sstart_max=36.0:sstart_min=36.0:sstart_std=0:sstart_sum=36.0])0:5e-09[&&NHX:Sample_counter=rhizpot1--8||rhizpot3--7||rhiztom1--1||rhiztom2--2:Type_counter=capture--18:besthit_avg=76.0:besthit_max=76.0:besthit_min=76.0:besthit_std=0:besthit_sum=76.0:bitscore_avg=157.0:bitscore_max=157.0:bitscore_min=157.0:bitscore_std=0:bitscore_sum=157.0:capture_class_counter=c__Alphaproteobacteria--12||c__Desulfobacteria--1||c__Desulfovibrionia--1||c__Gammaproteobacteria--3||c__Gemmatimonadetes--1:capture_domain_counter=d__Bacteria--18:capture_family_counter=f__Azospirillaceae--11||f__Chromatiaceae--3||f__Desulfosarcinaceae--1||f__Desulfovibrionaceae--1||f__GWC2-71-9--1||f__Xanthobacteraceae--1:capture_genus_counter=g__Azospirillum--1||g__Bradyrhizobium--1||g__Desulfosarcina--1||g__Imhoffiella--3||g__JADJOM01--1||g__Nitrospirillum--9||g__RI-112--1||g__Solidesulfovibrio--1:capture_order_counter=o__Azospirillales--11||o__Chromatiales--3||o__Desulfobacterales--1||o__Desulfovibrionales--1||o__Gemmatimonadales--1||o__Rhizobiales--1:capture_phylum_counter=p__Desulfobacterota--1||p__Desulfobacterota_I--1||p__Gemmatimonadota--1||p__Proteobacteria--15:capture_species_counter=s__Azospirillum sp003116095--1||s__Bradyrhizobium guangdongense_A--1||s__Desulfosarcina ovata--1||s__Imhoffiella purpurea--3||s__JADJOM01 sp016713785--1||s__Nitrospirillum sp000333275--9||s__RI-112 sp016124535--1||s__Solidesulfovibrio magneticus_A--1:evalue_avg=7.1e-50:evalue_max=7.1e-50:evalue_min=7.1e-50:evalue_std=0:evalue_sum=7.1e-50:gapopen_avg=0.0:gapopen_max=0.0:gapopen_min=0.0:gapopen_std=0:gapopen_sum=0.0:gtdb_class_counter=:gtdb_domain_counter=:gtdb_family_counter=:gtdb_genus_counter=:gtdb_order_counter=:gtdb_phylum_counter=:gtdb_species_counter=:heptad_counter=MCP-38H--18:lbd_counter=:length_avg=121.0:length_max=121.0:length_min=121.0:length_std=0:length_sum=121.0:mismatch_avg=29.0:mismatch_max=29.0:mismatch_min=29.0:mismatch_std=0:mismatch_sum=29.0:name=N948780:qcovhsp_avg=96.8:qcovhsp_max=96.8:qcovhsp_min=96.8:qcovhsp_std=0:qcovhsp_sum=96.8:qend_avg=121.0:qend_max=121.0:qend_min=121.0:qend_std=0:qend_sum=121.0:qstart_avg=1.0:qstart_max=1.0:qstart_min=1.0:qstart_std=0:qstart_sum=1.0:ref_name_counter=GB_GCA_016183985.1_protein.faa_JACPDN010000010.1_131@PF00015_full_PFAM.369.537--1:scovhsp_avg=72.0:scovhsp_max=72.0:scovhsp_min=72.0:scovhsp_std=0:scovhsp_sum=72.0:send_avg=156.0:send_max=156.0:send_min=156.0:send_std=0:send_sum=156.0:sstart_avg=36.0:sstart_max=36.0:sstart_min=36.0:sstart_std=0:sstart_sum=36.0],((416c6795-8755-4adb-9b4e-41cbcb6fa78e_4@MCPsignal.249.323:5e-09[&&NHX:Sample=rhiztom2:Type=capture:capture_class=c__Alphaproteobacteria:capture_domain=d__Bacteria:capture_family=f__Azospirillaceae:capture_genus=g__Nitrospirillum:capture_order=o__Azospirillales:capture_phylum=p__Proteobacteria:capture_species=s__Nitrospirillum sp000333275:heptad=MCP-38H],bd60a8fb-4348-484c-b225-1eb28212878f_4@MCPsignal.69.137:0.0286127[&&NHX:Sample=rhizpot2:Type=capture:capture_class=c__Alphaproteobacteria:capture_domain=d__Bacteria:capture_family=f__Azospirillaceae:capture_genus=g__Nitrospirillum:capture_order=o__Azospirillales:capture_phylum=p__Proteobacteria:capture_species=s__Nitrospirillum sp000333275:heptad=MCP-38H])0:5e-09[&&NHX:Sample_counter=rhizpot2--1||rhiztom2--1:Type_counter=capture--2:capture_class_counter=c__Alphaproteobacteria--2:capture_domain_counter=d__Bacteria--2:capture_family_counter=f__Azospirillaceae--2:capture_genus_counter=g__Nitrospirillum--2:capture_order_counter=o__Azospirillales--2:capture_phylum_counter=p__Proteobacteria--2:capture_species_counter=s__Nitrospirillum sp000333275--2:gtdb_class_counter=:gtdb_domain_counter=:gtdb_family_counter=:gtdb_genus_counter=:gtdb_order_counter=:gtdb_phylum_counter=:gtdb_species_counter=:heptad_counter=MCP-38H--2:lbd_counter=:name=N948783:ref_name_counter=],((ddac3fd2-ffc4-4541-8ece-0ea821b51c69_4@MCPsignal.93.168:5e-09[&&NHX:Sample=rhizpot1:Type=capture:capture_class=c__Gammaproteobacteria:capture_domain=d__Bacteria:capture_family=f__Chromatiaceae:capture_genus=g__Imhoffiella:capture_order=o__Chromatiales:capture_phylum=p__Proteobacteria:capture_species=s__Imhoffiella purpurea:heptad=MCP-38H],(fe9519d9-ca4a-40f4-8433-4598d3991705_1@MCPsignal.492.566:0.0621595[&&NHX:Sample=rhizpot1:Type=capture:capture_class=c__Alphaproteobacteria:capture_domain=d__Bacteria:capture_family=f__Azospirillaceae:capture_genus=g__Azospirillum:capture_order=o__Azospirillales:capture_phylum=p__Proteobacteria:capture_species=s__Azospirillum thiophilum:heptad=MCP-38H],bd4ab20a-bf01-4731-aa1c-765238a63706_3@MCPsignal.75.147:5e-09[&&NHX:Sample=rhizpot3:Type=capture:capture_class=c__Alphaproteobacteria:capture_domain=d__Bacteria:capture_family=f__Azospirillaceae:capture_genus=g__Nitrospirillum:capture_order=o__Azospirillales:capture_phylum=p__Proteobacteria:capture_species=s__Nitrospirillum amazonense_A:heptad=MCP-38H])0:5e-09[&&NHX:Sample_counter=rhizpot1--1||rhizpot3--1:Type_counter=capture--2:capture_class_counter=c__Alphaproteobacteria--2:capture_domain_counter=d__Bacteria--2:capture_family_counter=f__Azospirillaceae--2:capture_genus_counter=g__Azospirillum--1||g__Nitrospirillum--1:capture_order_counter=o__Azospirillales--2:capture_phylum_counter=p__Proteobacteria--2:capture_species_counter=s__Azospirillum thiophilum--1||s__Nitrospirillum amazonense_A--1:gtdb_class_counter=:gtdb_domain_counter=:gtdb_family_counter=:gtdb_genus_counter=:gtdb_order_counter=:gtdb_phylum_counter=:gtdb_species_counter=:heptad_counter=MCP-38H--2:lbd_counter=:name=N948787:ref_name_counter=])0.731:0.0118166[&&NHX:Sample_counter=rhizpot1--2||rhizpot3--1:Type_counter=capture--3:capture_class_counter=c__Alphaproteobacteria--2||c__Gammaproteobacteria--1:capture_domain_counter=d__Bacteria--3:capture_family_counter=f__Azospirillaceae--2||f__Chromatiaceae--1:capture_genus_counter=g__Azospirillum--1||g__Imhoffiella--1||g__Nitrospirillum--1:capture_order_counter=o__Azospirillales--2||o__Chromatiales--1:capture_phylum_counter=p__Proteobacteria--3:capture_species_counter=s__Azospirillum thiophilum--1||s__Imhoffiella purpurea--1||s__Nitrospirillum amazonense_A--1:gtdb_class_counter=:gtdb_domain_counter=:gtdb_family_counter=:gtdb_genus_counter=:gtdb_order_counter=:gtdb_phylum_counter=:gtdb_species_counter=:heptad_counter=MCP-38H--3:lbd_counter=:name=N948788:ref_name_counter=],(((6b48a59f-dab8-4b17-bcb7-6a98b4d3799c_3@MCPsignal.498.567:5e-09[&&NHX:Sample=rhizpot3:Type=capture:capture_class=c__Alphaproteobacteria:capture_domain=d__Bacteria:capture_family=f__Azospirillaceae:capture_genus=g__Nitrospirillum:capture_order=o__Azospirillales:capture_phylum=p__Proteobacteria:capture_species=s__Nitrospirillum sp000333275:heptad=MCP-38H],(6a65b0dc-fbb9-427b-a2eb-7fc8025d9abc_1@MCPsignal.63.134:0[&&NHX:Sample=rhizpot1:Type=capture:capture_class=c__Alphaproteobacteria:capture_domain=d__Bacteria:capture_family=f__Azospirillaceae:capture_genus=g__Nitrospirillum:capture_order=o__Azospirillales:capture_phylum=p__Proteobacteria:capture_species=s__Nitrospirillum sp000333275:heptad=MCP-38H],ab270906-3074-4ff8-895e-176aa6c24928_3@MCPsignal.64.135:0[&&NHX:Sample=rhizpot2:Type=capture:capture_class=c__Alphaproteobacteria:capture_domain=d__Bacteria:capture_family=f__Azospirillaceae:capture_genus=g__Nitrospirillum:capture_order=o__Azospirillales:capture_phylum=p__Proteobacteria:capture_species=s__Nitrospirillum sp000333275:heptad=MCP-38H]):5e-09[&&NHX:Sample_counter=rhizpot1--1||rhizpot2--1:Type_counter=capture--2:capture_class_counter=c__Alphaproteobacteria--2:capture_domain_counter=d__Bacteria--2:capture_family_counter=f__Azospirillaceae--2:capture_genus_counter=g__Nitrospirillum--2:capture_order_counter=o__Azospirillales--2:capture_phylum_counter=p__Proteobacteria--2:capture_species_counter=s__Nitrospirillum sp000333275--2:gtdb_class_counter=:gtdb_domain_counter=:gtdb_family_counter=:gtdb_genus_counter=:gtdb_order_counter=:gtdb_phylum_counter=:gtdb_species_counter=:heptad_counter=MCP-38H--2:lbd_counter=:name=N948792:ref_name_counter=])0.893:5e-09[&&NHX:Sample_counter=rhizpot1--1||rhizpot2--1||rhizpot3--1:Type_counter=capture--3:capture_class_counter=c__Alphaproteobacteria--3:capture_domain_counter=d__Bacteria--3:capture_family_counter=f__Azospirillaceae--3:capture_genus_counter=g__Nitrospirillum--3:capture_order_counter=o__Azospirillales--3:capture_phylum_counter=p__Proteobacteria--3:capture_species_counter=s__Nitrospirillum sp000333275--3:gtdb_class_counter=:gtdb_domain_counter=:gtdb_family_counter=:gtdb_genus_counter=:gtdb_order_counter=:gtdb_phylum_counter=:gtdb_species_counter=:heptad_counter=MCP-38H--3:lbd_counter=:name=N948793:ref_name_counter=],(8ee1f6e7-28ce-421e-b795-dec739fb1896_2@MCPsignal.220.293:0[&&NHX:Sample=rhizpot3:Type=capture:capture_class=c__Alphaproteobacteria:capture_domain=d__Bacteria:capture_family=f__Azospirillaceae:capture_genus=g__Nitrospirillum:capture_order=o__Azospirillales:capture_phylum=p__Proteobacteria:capture_species=s__Nitrospirillum sp000333275:heptad=MCP-38H],e82381e1-ba23-4415-bc24-e2ebc044701d_3@MCPsignal.23.96:0[&&NHX:Sample=rhizpot3:Type=capture:capture_class=c__Alphaproteobacteria:capture_domain=d__Bacteria:capture_family=f__Azospirillaceae:capture_genus=g__Nitrospirillum:capture_order=o__Azospirillales:capture_phylum=p__Proteobacteria:capture_species=s__Nitrospirillum sp000333275:heptad=MCP-38H]):5e-09[&&NHX:Sample_counter=rhizpot3--2:Type_counter=capture--2:capture_class_counter=c__Alphaproteobacteria--2:capture_domain_counter=d__Bacteria--2:capture_family_counter=f__Azospirillaceae--2:capture_genus_counter=g__Nitrospirillum--2:capture_order_counter=o__Azospirillales--2:capture_phylum_counter=p__Proteobacteria--2:capture_species_counter=s__Nitrospirillum sp000333275--2:gtdb_class_counter=:gtdb_domain_counter=:gtdb_family_counter=:gtdb_genus_counter=:gtdb_order_counter=:gtdb_phylum_counter=:gtdb_species_counter=:heptad_counter=MCP-38H--2:lbd_counter=:name=N948796:ref_name_counter=])0.927:5e-09[&&NHX:Sample_counter=rhizpot1--1||rhizpot2--1||rhizpot3--3:Type_counter=capture--5:capture_class_counter=c__Alphaproteobacteria--5:capture_domain_counter=d__Bacteria--5:capture_family_counter=f__Azospirillaceae--5:capture_genus_counter=g__Nitrospirillum--5:capture_order_counter=o__Azospirillales--5:capture_phylum_counter=p__Proteobacteria--5:capture_species_counter=s__Nitrospirillum sp000333275--5:gtdb_class_counter=:gtdb_domain_counter=:gtdb_family_counter=:gtdb_genus_counter=:gtdb_order_counter=:gtdb_phylum_counter=:gtdb_species_counter=:heptad_counter=MCP-38H--5:lbd_counter=:name=N948797:ref_name_counter=],(f29c0bb7-4ec2-5888-a954-495fed71ec69_4@MCPsignal.24.98:0[&&NHX:Sample=rhizpot1:Type=capture:capture_class=c__Alphaproteobacteria:capture_domain=d__Bacteria:capture_family=f__Azospirillaceae:capture_genus=g__Nitrospirillum:capture_order=o__Azospirillales:capture_phylum=p__Proteobacteria:capture_species=s__Nitrospirillum sp000333275:heptad=MCP-38H],c72a2675-a4fb-496a-9f71-4a80e7d171ca_4@MCPsignal.61.135:0[&&NHX:Sample=rhizpot2:Type=capture:capture_class=c__Gammaproteobacteria:capture_domain=d__Bacteria:capture_family=f__Chromatiaceae:capture_genus=g__Imhoffiella:capture_order=o__Chromatiales:capture_phylum=p__Proteobacteria:capture_species=s__Imhoffiella purpurea:heptad=MCP-38H]):5e-09[&&NHX:Sample_counter=rhizpot1--1||rhizpot2--1:Type_counter=capture--2:capture_class_counter=c__Alphaproteobacteria--1||c__Gammaproteobacteria--1:capture_domain_counter=d__Bacteria--2:capture_family_counter=f__Azospirillaceae--1||f__Chromatiaceae--1:capture_genus_counter=g__Imhoffiella--1||g__Nitrospirillum--1:capture_order_counter=o__Azospirillales--1||o__Chromatiales--1:capture_phylum_counter=p__Proteobacteria--2:capture_species_counter=s__Imhoffiella purpurea--1||s__Nitrospirillum sp000333275--1:gtdb_class_counter=:gtdb_domain_counter=:gtdb_family_counter=:gtdb_genus_counter=:gtdb_order_counter=:gtdb_phylum_counter=:gtdb_species_counter=:heptad_counter=MCP-38H--2:lbd_counter=:name=N948800:ref_name_counter=])0.164:5e-09[&&NHX:Sample_counter=rhizpot1--2||rhizpot2--2||rhizpot3--3:Type_counter=capture--7:capture_class_counter=c__Alphaproteobacteria--6||c__Gammaproteobacteria--1:capture_domain_counter=d__Bacteria--7:capture_family_counter=f__Azospirillaceae--6||f__Chromatiaceae--1:capture_genus_counter=g__Imhoffiella--1||g__Nitrospirillum--6:capture_order_counter=o__Azospirillales--6||o__Chromatiales--1:capture_phylum_counter=p__Proteobacteria--7:capture_species_counter=s__Imhoffiella purpurea--1||s__Nitrospirillum sp000333275--6:gtdb_class_counter=:gtdb_domain_counter=:gtdb_family_counter=:gtdb_genus_counter=:gtdb_order_counter=:gtdb_phylum_counter=:gtdb_species_counter=:heptad_counter=MCP-38H--7:lbd_counter=:name=N948801:ref_name_counter=])0:5e-09[&&NHX:Sample_counter=rhizpot1--4||rhizpot2--2||rhizpot3--4:Type_counter=capture--10:capture_class_counter=c__Alphaproteobacteria--8||c__Gammaproteobacteria--2:capture_domain_counter=d__Bacteria--10:capture_family_counter=f__Azospirillaceae--8||f__Chromatiaceae--2:capture_genus_counter=g__Azospirillum--1||g__Imhoffiella--2||g__Nitrospirillum--7:capture_order_counter=o__Azospirillales--8||o__Chromatiales--2:capture_phylum_counter=p__Proteobacteria--10:capture_species_counter=s__Azospirillum thiophilum--1||s__Imhoffiella purpurea--2||s__Nitrospirillum amazonense_A--1||s__Nitrospirillum sp000333275--6:gtdb_class_counter=:gtdb_domain_counter=:gtdb_family_counter=:gtdb_genus_counter=:gtdb_order_counter=:gtdb_phylum_counter=:gtdb_species_counter=:heptad_counter=MCP-38H--10:lbd_counter=:name=N948802:ref_name_counter=])0:5e-09[&&NHX:Sample_counter=rhizpot1--4||rhizpot2--3||rhizpot3--4||rhiztom2--1:Type_counter=capture--12:capture_class_counter=c__Alphaproteobacteria--10||c__Gammaproteobacteria--2:capture_domain_counter=d__Bacteria--12:capture_family_counter=f__Azospirillaceae--10||f__Chromatiaceae--2:capture_genus_counter=g__Azospirillum--1||g__Imhoffiella--2||g__Nitrospirillum--9:capture_order_counter=o__Azospirillales--10||o__Chromatiales--2:capture_phylum_counter=p__Proteobacteria--12:capture_species_counter=s__Azospirillum thiophilum--1||s__Imhoffiella purpurea--2||s__Nitrospirillum amazonense_A--1||s__Nitrospirillum sp000333275--8:gtdb_class_counter=:gtdb_domain_counter=:gtdb_family_counter=:gtdb_genus_counter=:gtdb_order_counter=:gtdb_phylum_counter=:gtdb_species_counter=:heptad_counter=MCP-38H--12:lbd_counter=:name=N948803:ref_name_counter=])0.076:5e-09[&&NHX:Sample_counter=rhizpot1--12||rhizpot2--3||rhizpot3--11||rhiztom1--1||rhiztom2--3:Type_counter=capture--30:besthit_avg=76.0:besthit_max=76.0:besthit_min=76.0:besthit_std=0:besthit_sum=76.0:bitscore_avg=157.0:bitscore_max=157.0:bitscore_min=157.0:bitscore_std=0:bitscore_sum=157.0:capture_class_counter=c__Alphaproteobacteria--22||c__Desulfobacteria--1||c__Desulfovibrionia--1||c__Gammaproteobacteria--5||c__Gemmatimonadetes--1:capture_domain_counter=d__Bacteria--30:capture_family_counter=f__Azospirillaceae--21||f__Chromatiaceae--5||f__Desulfosarcinaceae--1||f__Desulfovibrionaceae--1||f__GWC2-71-9--1||f__Xanthobacteraceae--1:capture_genus_counter=g__Azospirillum--2||g__Bradyrhizobium--1||g__Desulfosarcina--1||g__Imhoffiella--5||g__JADJOM01--1||g__Nitrospirillum--18||g__RI-112--1||g__Solidesulfovibrio--1:capture_order_counter=o__Azospirillales--21||o__Chromatiales--5||o__Desulfobacterales--1||o__Desulfovibrionales--1||o__Gemmatimonadales--1||o__Rhizobiales--1:capture_phylum_counter=p__Desulfobacterota--1||p__Desulfobacterota_I--1||p__Gemmatimonadota--1||p__Proteobacteria--27:capture_species_counter=s__Azospirillum sp003116095--1||s__Azospirillum thiophilum--1||s__Bradyrhizobium guangdongense_A--1||s__Desulfosarcina ovata--1||s__Imhoffiella purpurea--5||s__JADJOM01 sp016713785--1||s__Nitrospirillum amazonense_A--1||s__Nitrospirillum sp000333275--17||s__RI-112 sp016124535--1||s__Solidesulfovibrio magneticus_A--1:evalue_avg=7.1e-50:evalue_max=7.1e-50:evalue_min=7.1e-50:evalue_std=0:evalue_sum=7.1e-50:gapopen_avg=0.0:gapopen_max=0.0:gapopen_min=0.0:gapopen_std=0:gapopen_sum=0.0:gtdb_class_counter=:gtdb_domain_counter=:gtdb_family_counter=:gtdb_genus_counter=:gtdb_order_counter=:gtdb_phylum_counter=:gtdb_species_counter=:heptad_counter=MCP-38H--30:lbd_counter=:length_avg=121.0:length_max=121.0:length_min=121.0:length_std=0:length_sum=121.0:mismatch_avg=29.0:mismatch_max=29.0:mismatch_min=29.0:mismatch_std=0:mismatch_sum=29.0:name=N948804:qcovhsp_avg=96.8:qcovhsp_max=96.8:qcovhsp_min=96.8:qcovhsp_std=0:qcovhsp_sum=96.8:qend_avg=121.0:qend_max=121.0:qend_min=121.0:qend_std=0:qend_sum=121.0:qstart_avg=1.0:qstart_max=1.0:qstart_min=1.0:qstart_std=0:qstart_sum=1.0:ref_name_counter=GB_GCA_016183985.1_protein.faa_JACPDN010000010.1_131@PF00015_full_PFAM.369.537--1:scovhsp_avg=72.0:scovhsp_max=72.0:scovhsp_min=72.0:scovhsp_std=0:scovhsp_sum=72.0:send_avg=156.0:send_max=156.0:send_min=156.0:send_std=0:send_sum=156.0:sstart_avg=36.0:sstart_max=36.0:sstart_min=36.0:sstart_std=0:sstart_sum=36.0])0.272:0.0346196[&&NHX:Sample_counter=rhizpot1--17||rhizpot2--3||rhizpot3--12||rhiztom1--1||rhiztom2--3:Type_counter=capture--36:besthit_avg=76.725:besthit_max=87.2:besthit_min=67.2:besthit_std=8.185912696008105:besthit_sum=306.9:bitscore_avg=153.5:bitscore_max=162.0:bitscore_min=140.0:bitscore_std=9.46924847422786:bitscore_sum=614.0:capture_class_counter=c__Alphaproteobacteria--26||c__Desulfobacteria--1||c__Desulfovibrionia--1||c__Gammaproteobacteria--6||c__Gemmatimonadetes--1||c__Myxococcia--1:capture_domain_counter=d__Bacteria--36:capture_family_counter=f__Azospirillaceae--22||f__Burkholderiaceae--1||f__Chromatiaceae--5||f__Desulfosarcinaceae--1||f__Desulfovibrionaceae--1||f__Dongiaceae--1||f__GWC2-71-9--1||f__Magnetospirillaceae--2||f__Myxococcaceae--1||f__Xanthobacteraceae--1:capture_genus_counter=g__Aggregicoccus--1||g__Azospirillum--2||g__Bradyrhizobium--1||g__Desulfosarcina--1||g__Dongia--1||g__Imhoffiella--5||g__JAAFIP01--1||g__JADJOM01--1||g__Nitrospirillum--19||g__Phaeospirillum--2||g__RI-112--1||g__Solidesulfovibrio--1:capture_order_counter=o__Azospirillales--22||o__Burkholderiales--1||o__Chromatiales--5||o__Desulfobacterales--1||o__Desulfovibrionales--1||o__Dongiales--1||o__Gemmatimonadales--1||o__Myxococcales--1||o__Rhizobiales--1||o__Rhodospirillales--2:capture_phylum_counter=p__Desulfobacterota--1||p__Desulfobacterota_I--1||p__Gemmatimonadota--1||p__Myxococcota--1||p__Proteobacteria--32:capture_species_counter=s__Aggregicoccus sp009659535--1||s__Azospirillum sp003116095--1||s__Azospirillum thiophilum--1||s__Bradyrhizobium guangdongense_A--1||s__Desulfosarcina ovata--1||s__Dongia sp000620685--1||s__Imhoffiella purpurea--5||s__JAAFIP01 sp012036375--1||s__JADJOM01 sp016713785--1||s__Nitrospirillum amazonense_A--1||s__Nitrospirillum sp000333275--18||s__Phaeospirillum magneticum--1||s__Phaeospirillum sp903901915--1||s__RI-112 sp016124535--1||s__Solidesulfovibrio magneticus_A--1:evalue_avg=1.1100004599050001e-43:evalue_max=4.44e-43:evalue_min=9.62e-52:evalue_std=2.2199996933967144e-43:evalue_sum=4.4400018396200005e-43:gapopen_avg=0.0:gapopen_max=0.0:gapopen_min=0.0:gapopen_std=0.0:gapopen_sum=0.0:gtdb_class_counter=:gtdb_domain_counter=:gtdb_family_counter=:gtdb_genus_counter=:gtdb_order_counter=:gtdb_phylum_counter=:gtdb_species_counter=:heptad_counter=MCP-38H--36:lbd_counter=:length_avg=116.75:length_max=122.0:length_min=109.0:length_std=6.020797289396148:length_sum=467.0:mismatch_avg=27.5:mismatch_max=40.0:mismatch_min=14.0:mismatch_std=10.661457061146317:mismatch_sum=110.0:name=N948805:qcovhsp_avg=98.4:qcovhsp_max=100.0:qcovhsp_min=96.8:qcovhsp_std=1.8475208614068042:qcovhsp_sum=393.6:qend_avg=117.75:qend_max=126.0:qend_min=109.0:qend_std=7.365459931328117:qend_sum=471.0:qstart_avg=2.0:qstart_max=5.0:qstart_min=1.0:qstart_std=2.0:qstart_sum=8.0:ref_name_counter=GB_GCA_016183985.1_protein.faa_JACPDN010000010.1_131@PF00015_full_PFAM.369.537--1||RS_GCF_002797515.1_protein.faa_NZ_PGEQ01000001.1_1477@PF00015_full_PFAM.511.685--1||RS_GCF_004310425.1_protein.faa_NZ_SIUB01000001.1_47@PF00015_full_PFAM.361.525--1||RS_GCF_007018905.1_protein.faa_NZ_CP041402.1_528@PF00015_full_PFAM.1.140--1:scovhsp_avg=72.92500000000001:scovhsp_max=82.7:scovhsp_min=62.6:scovhsp_std=8.270177345942066:scovhsp_sum=291.70000000000005:send_avg=143.0:send_max=156.0:send_min=125.0:send_std=15.121728296285006:send_sum=572.0:sstart_avg=27.25:sstart_max=36.0:sstart_min=11.0:sstart_std=11.354147553500733:sstart_sum=109.0])0.808:0.0245852[&&NHX:Sample_counter=rhizpot1--25||rhizpot2--3||rhizpot3--17||rhiztom1--1||rhiztom2--4||rhiztom3--2:Type_counter=capture--52:besthit_avg=75.52857142857142:besthit_max=87.2:besthit_min=66.7:besthit_std=7.464072678664172:besthit_sum=528.6999999999999:bitscore_avg=146.71428571428572:bitscore_max=162.0:bitscore_min=113.0:bitscore_std=17.7924542593603:bitscore_sum=1027.0:capture_class_counter=c__Alphaproteobacteria--30||c__Desulfobacteria--2||c__Desulfovibrionia--1||c__Gammaproteobacteria--16||c__Gemmatimonadetes--1||c__Myxococcia--2:capture_domain_counter=d__Bacteria--52:capture_family_counter=f__Aeromonadaceae--1||f__Azospirillaceae--23||f__Beijerinckiaceae--1||f__Burkholderiaceae--8||f__Chromatiaceae--5||f__Desulfosarcinaceae--1||f__Desulfosudaceae--1||f__Desulfovibrionaceae--1||f__Dongiaceae--1||f__GWC2-71-9--1||f__Magnetospirillaceae--2||f__Myxococcaceae--2||f__Pseudomonadaceae--1||f__Sphingomonadaceae--1||f__Xanthobacteraceae--2||f__Xanthomonadaceae--1:capture_genus_counter=g__Acidovorax--1||g__Aeromonas--1||g__Aggregicoccus--1||g__Azospirillum--2||g__Bradyrhizobium--2||g__Desulfosarcina--1||g__Desulfosudis--1||g__Dongia--1||g__Duganella--1||g__Herbaspirillum--5||g__Imhoffiella--5||g__JAAFIP01--1||g__JADJOM01--1||g__Methylobacterium--1||g__Myxococcus--1||g__Nitrospirillum--20||g__Novosphingobium--1||g__Phaeospirillum--2||g__Pseudomonas_E--1||g__RI-112--1||g__Solidesulfovibrio--1||g__Xanthomonas--1:capture_order_counter=o__Azospirillales--23||o__Burkholderiales--8||o__Chromatiales--5||o__Desulfobacterales--2||o__Desulfovibrionales--1||o__Dongiales--1||o__Enterobacterales--1||o__Gemmatimonadales--1||o__Myxococcales--2||o__Pseudomonadales--1||o__Rhizobiales--3||o__Rhodospirillales--2||o__Sphingomonadales--1||o__Xanthomonadales--1:capture_phylum_counter=p__Desulfobacterota--2||p__Desulfobacterota_I--1||p__Gemmatimonadota--1||p__Myxococcota--2||p__Proteobacteria--46:capture_species_counter=s__Acidovorax sp003663825--1||s__Aeromonas piscicola--1||s__Aggregicoccus sp009659535--1||s__Azospirillum sp003116095--1||s__Azospirillum thiophilum--1||s__Bradyrhizobium guangdongense_A--1||s__Bradyrhizobium sp018596315--1||s__Desulfosarcina ovata--1||s__Desulfosudis oleovorans--1||s__Dongia sp000620685--1||s__Duganella phyllosphaerae--1||s__Herbaspirillum frisingense--5||s__Imhoffiella purpurea--5||s__JAAFIP01 sp012036375--1||s__JADJOM01 sp016713785--1||s__Methylobacterium gossipiicola--1||s__Myxococcus sp014656495--1||s__Nitrospirillum amazonense_A--1||s__Nitrospirillum sp000333275--19||s__Novosphingobium sp019075875--1||s__Phaeospirillum magneticum--1||s__Phaeospirillum sp903901915--1||s__Pseudomonas_E sp014174475--1||s__RI-112 sp016124535--1||s__Solidesulfovibrio magneticus_A--1||s__Xanthomonas campestris_B--1:collapse=75.52857142857142:evalue_avg=1.3585714290819999e-33:evalue_max=9.51e-33:evalue_min=9.23e-52:evalue_std=3.59444213809261e-33:evalue_sum=9.510000003573999e-33:gapopen_avg=0.14285714285714285:gapopen_max=1.0:gapopen_min=0.0:gapopen_std=0.37796447300922725:gapopen_sum=1.0:gtdb_class_counter=:gtdb_domain_counter=:gtdb_family_counter=:gtdb_genus_counter=:gtdb_order_counter=:gtdb_phylum_counter=:gtdb_species_counter=:heptad_counter=MCP-38H--52:lbd_counter=:lca_besthit=d__Bacteria:length_avg=113.85714285714286:length_max=122.0:length_min=102.0:length_std=7.081162132224988:length_sum=797.0:mismatch_avg=27.714285714285715:mismatch_max=40.0:mismatch_min=14.0:mismatch_std=8.360906763309941:mismatch_sum=194.0:name=N948806:nleaves_collapse=52:qcovhsp_avg=99.08571428571427:qcovhsp_max=100.0:qcovhsp_min=96.8:qcovhsp_std=1.5614401167176546:qcovhsp_sum=693.5999999999999:qend_avg=114.28571428571429:qend_max=126.0:qend_min=101.0:qend_std=8.22018421760903:qend_sum=800.0:qstart_avg=1.5714285714285714:qstart_max=5.0:qstart_min=1.0:qstart_std=1.511857892036909:qstart_sum=11.0:ref_name_counter=GB_GCA_005884855.1_protein.faa_VAZS01000272.1_11@PF00015_full_PFAM.249.428--1||GB_GCA_016183985.1_protein.faa_JACPDN010000010.1_131@PF00015_full_PFAM.369.537--1||RS_GCF_002797515.1_protein.faa_NZ_PGEQ01000001.1_1477@PF00015_full_PFAM.511.685--1||RS_GCF_004310425.1_protein.faa_NZ_SIUB01000001.1_47@PF00015_full_PFAM.361.525--1||RS_GCF_007018905.1_protein.faa_NZ_CP041402.1_528@PF00015_full_PFAM.1.140--1||RS_GCF_011947195.1_protein.faa_NZ_JAATVY010000009.1_114@PF00015_full_PFAM.362.538--1||RS_GCF_017876165.1_protein.faa_NZ_JAGINQ010000025.1_37@PF00015_full_PFAM.499.684--1:scovhsp_avg=67.84285714285714:scovhsp_max=82.7:scovhsp_min=58.0:scovhsp_std=8.766195895380761:scovhsp_sum=474.9:send_avg=149.0:send_max=160.0:send_min=125.0:send_std=13.140268896284683:send_sum=1043.0:sstart_avg=36.142857142857146:sstart_max=59.0:sstart_min=11.0:sstart_std=14.825974632702023:sstart_sum=253.0])0.721:0.00959713[&&NHX:Sample_counter=rhizpot1--26||rhizpot2--3||rhizpot3--17||rhiztom1--1||rhiztom2--4||rhiztom3--2:Type_counter=capture--53:besthit_avg=75.52857142857142:besthit_max=87.2:besthit_min=66.7:besthit_std=7.464072678664172:besthit_sum=528.6999999999999:bitscore_avg=146.71428571428572:bitscore_max=162.0:bitscore_min=113.0:bitscore_std=17.7924542593603:bitscore_sum=1027.0:capture_class_counter=c__Alphaproteobacteria--31||c__Desulfobacteria--2||c__Desulfovibrionia--1||c__Gammaproteobacteria--16||c__Gemmatimonadetes--1||c__Myxococcia--2:capture_domain_counter=d__Bacteria--53:capture_family_counter=f__Aeromonadaceae--1||f__Azospirillaceae--23||f__Beijerinckiaceae--1||f__Burkholderiaceae--8||f__Chromatiaceae--5||f__Desulfosarcinaceae--1||f__Desulfosudaceae--1||f__Desulfovibrionaceae--1||f__Dongiaceae--1||f__GWC2-71-9--1||f__Magnetospirillaceae--2||f__Myxococcaceae--2||f__Pseudomonadaceae--1||f__Sphingomonadaceae--1||f__Xanthobacteraceae--3||f__Xanthomonadaceae--1:capture_genus_counter=g__Acidovorax--1||g__Aeromonas--1||g__Aggregicoccus--1||g__Azospirillum--2||g__Bradyrhizobium--3||g__Desulfosarcina--1||g__Desulfosudis--1||g__Dongia--1||g__Duganella--1||g__Herbaspirillum--5||g__Imhoffiella--5||g__JAAFIP01--1||g__JADJOM01--1||g__Methylobacterium--1||g__Myxococcus--1||g__Nitrospirillum--20||g__Novosphingobium--1||g__Phaeospirillum--2||g__Pseudomonas_E--1||g__RI-112--1||g__Solidesulfovibrio--1||g__Xanthomonas--1:capture_order_counter=o__Azospirillales--23||o__Burkholderiales--8||o__Chromatiales--5||o__Desulfobacterales--2||o__Desulfovibrionales--1||o__Dongiales--1||o__Enterobacterales--1||o__Gemmatimonadales--1||o__Myxococcales--2||o__Pseudomonadales--1||o__Rhizobiales--4||o__Rhodospirillales--2||o__Sphingomonadales--1||o__Xanthomonadales--1:capture_phylum_counter=p__Desulfobacterota--2||p__Desulfobacterota_I--1||p__Gemmatimonadota--1||p__Myxococcota--2||p__Proteobacteria--47:capture_species_counter=s__Acidovorax sp003663825--1||s__Aeromonas piscicola--1||s__Aggregicoccus sp009659535--1||s__Azospirillum sp003116095--1||s__Azospirillum thiophilum--1||s__Bradyrhizobium guangdongense_A--1||s__Bradyrhizobium sp018596315--2||s__Desulfosarcina ovata--1||s__Desulfosudis oleovorans--1||s__Dongia sp000620685--1||s__Duganella phyllosphaerae--1||s__Herbaspirillum frisingense--5||s__Imhoffiella purpurea--5||s__JAAFIP01 sp012036375--1||s__JADJOM01 sp016713785--1||s__Methylobacterium gossipiicola--1||s__Myxococcus sp014656495--1||s__Nitrospirillum amazonense_A--1||s__Nitrospirillum sp000333275--19||s__Novosphingobium sp019075875--1||s__Phaeospirillum magneticum--1||s__Phaeospirillum sp903901915--1||s__Pseudomonas_E sp014174475--1||s__RI-112 sp016124535--1||s__Solidesulfovibrio magneticus_A--1||s__Xanthomonas campestris_B--1:evalue_avg=1.3585714290819999e-33:evalue_max=9.51e-33:evalue_min=9.23e-52:evalue_std=3.59444213809261e-33:evalue_sum=9.510000003573999e-33:gapopen_avg=0.14285714285714285:gapopen_max=1.0:gapopen_min=0.0:gapopen_std=0.37796447300922725:gapopen_sum=1.0:gtdb_class_counter=:gtdb_domain_counter=:gtdb_family_counter=:gtdb_genus_counter=:gtdb_order_counter=:gtdb_phylum_counter=:gtdb_species_counter=:heptad_counter=MCP-38H--53:lbd_counter=:length_avg=113.85714285714286:length_max=122.0:length_min=102.0:length_std=7.081162132224988:length_sum=797.0:mismatch_avg=27.714285714285715:mismatch_max=40.0:mismatch_min=14.0:mismatch_std=8.360906763309941:mismatch_sum=194.0:name=N948807:qcovhsp_avg=99.08571428571427:qcovhsp_max=100.0:qcovhsp_min=96.8:qcovhsp_std=1.5614401167176546:qcovhsp_sum=693.5999999999999:qend_avg=114.28571428571429:qend_max=126.0:qend_min=101.0:qend_std=8.22018421760903:qend_sum=800.0:qstart_avg=1.5714285714285714:qstart_max=5.0:qstart_min=1.0:qstart_std=1.511857892036909:qstart_sum=11.0:ref_name_counter=GB_GCA_005884855.1_protein.faa_VAZS01000272.1_11@PF00015_full_PFAM.249.428--1||GB_GCA_016183985.1_protein.faa_JACPDN010000010.1_131@PF00015_full_PFAM.369.537--1||RS_GCF_002797515.1_protein.faa_NZ_PGEQ01000001.1_1477@PF00015_full_PFAM.511.685--1||RS_GCF_004310425.1_protein.faa_NZ_SIUB01000001.1_47@PF00015_full_PFAM.361.525--1||RS_GCF_007018905.1_protein.faa_NZ_CP041402.1_528@PF00015_full_PFAM.1.140--1||RS_GCF_011947195.1_protein.faa_NZ_JAATVY010000009.1_114@PF00015_full_PFAM.362.538--1||RS_GCF_017876165.1_protein.faa_NZ_JAGINQ010000025.1_37@PF00015_full_PFAM.499.684--1:scovhsp_avg=67.84285714285714:scovhsp_max=82.7:scovhsp_min=58.0:scovhsp_std=8.766195895380761:scovhsp_sum=474.9:send_avg=149.0:send_max=160.0:send_min=125.0:send_std=13.140268896284683:send_sum=1043.0:sstart_avg=36.142857142857146:sstart_max=59.0:sstart_min=11.0:sstart_std=14.825974632702023:sstart_sum=253.0])0.876:0.0149304[&&NHX:Sample_counter=rhizpot1--76||rhizpot2--18||rhizpot3--54||rhiztom1--2||rhiztom2--5||rhiztom3--8:Type_counter=capture--163:besthit_avg=81.9625:besthit_max=95.8:besthit_min=66.7:besthit_std=10.001924814754407:besthit_sum=1311.4:bitscore_avg=167.4375:bitscore_max=229.0:bitscore_min=113.0:bitscore_std=29.75672192967498:bitscore_sum=2679.0:capture_class_counter=c__Alphaproteobacteria--73||c__Bacilli--1||c__Clostridia--2||c__Desulfobacteria--3||c__Desulfobulbia--1||c__Desulfovibrionia--4||c__Desulfuromonadia--1||c__Gammaproteobacteria--73||c__Gemmatimonadetes--2||c__MSB-5A5--1||c__Myxococcia--2:capture_domain_counter=d__Bacteria--163:capture_family_counter=f__Acetobacteraceae--2||f__Aeromonadaceae--1||f__Aestuariivirgaceae--1||f__Aquaspirillaceae--1||f__Azospirillaceae--28||f__Beijerinckiaceae--4||f__Burkholderiaceae--23||f__Cardiobacteriaceae--1||f__Caulobacteraceae--1||f__Chromatiaceae--6||f__Cohaesibacteraceae--1||f__Desulfobulbaceae--1||f__Desulfosarcinaceae--1||f__Desulfosudaceae--2||f__Desulfovibrionaceae--4||f__Dongiaceae--4||f__GWC2-71-9--2||f__Lachnospiraceae--2||f__Magnetospirillaceae--4||f__Methylomonadaceae--3||f__Myxococcaceae--2||f__Paenibacillaceae--1||f__Pseudomonadaceae--7||f__Rhizobiaceae--1||f__Rhodobacteraceae--1||f__Rhodocyclaceae--28||f__SZUA-401--1||f__Sphingomonadaceae--1||f__Stappiaceae--2||f__Thalassobaculaceae--1||f__Thiobacillaceae--2||f__UM-FILTER-46-8--1||f__Xanthobacteraceae--22||f__Xanthomonadaceae--1:capture_genus_counter=g__Accumulibacter--27||g__Acidovorax--1||g__Aeromonas--1||g__Aestuariivirga--1||g__Aggregicoccus--1||g__Allorhizobium--1||g__Aquabacterium--1||g__Azonexus--1||g__Azospirillum--5||g__BOG-933--1||g__Bosea--1||g__Bradyrhizobium--22||g__Caulobacter--1||g__Cohaesibacter--1||g__DRKI01--1||g__Desulfosarcina--1||g__Desulfosudis--2||g__Dichelobacter--1||g__Dongia--2||g__Duganella--1||g__Gluconobacter--2||g__Herbaspirillum--18||g__Imhoffiella--6||g__JAAFIP01--1||g__JABIRP01--1||g__JADJOM01--2||g__Janthinobacterium--1||g__Laribacter--1||g__Magnetospirillum--2||g__Methylobacterium--3||g__Methylomonas--1||g__Methylovulum--2||g__Myxococcus--1||g__Nitrospirillum--21||g__Novosphingobium--1||g__Paenibacillus--1||g__Pararhodobacter--1||g__Phaeospirillum--2||g__Pseudomonas_B--1||g__Pseudomonas_E--6||g__RI-112--1||g__Roseibium--1||g__SYSU-D60009--2||g__SZUA-401--1||g__Solidesulfovibrio--4||g__Stappia--1||g__Thiobacillus--2||g__UBA1712--2||g__WJIJ01--1||g__Xanthomonas--1:capture_order_counter=o__Acetobacterales--2||o__Azospirillales--28||o__Burkholderiales--54||o__Cardiobacteriales--1||o__Caulobacterales--1||o__Chromatiales--6||o__Desulfobacterales--3||o__Desulfobulbales--1||o__Desulfovibrionales--4||o__Desulfuromonadales--1||o__Dongiales--4||o__Enterobacterales--1||o__Gemmatimonadales--2||o__Lachnospirales--2||o__Methylococcales--3||o__Myxococcales--2||o__Paenibacillales--1||o__Pseudomonadales--7||o__Rhizobiales--31||o__Rhodobacterales--1||o__Rhodospirillales--4||o__Sphingomonadales--1||o__Thalassobaculales--1||o__UM-FILTER-46-8--1||o__Xanthomonadales--1:capture_phylum_counter=p__Desulfobacterota--5||p__Desulfobacterota_I--4||p__Firmicutes--1||p__Firmicutes_A--2||p__Gemmatimonadota--2||p__Myxococcota--2||p__Proteobacteria--146||p__Zixibacteria--1:capture_species_counter=s__Accumulibacter phosphatis_C--27||s__Acidovorax sp003663825--1||s__Aeromonas piscicola--1||s__Aestuariivirga sp014380505--1||s__Aggregicoccus sp009659535--1||s__Allorhizobium sp900473245--1||s__Aquabacterium parvum--1||s__Azonexus sp002470165--1||s__Azospirillum brasilense_E--1||s__Azospirillum sp003115975--1||s__Azospirillum sp003116095--1||s__Azospirillum sp003590795--1||s__Azospirillum thiophilum--1||s__BOG-933 sp003165295--1||s__Bosea thiooxidans--1||s__Bradyrhizobium guangdongense_A--1||s__Bradyrhizobium sp018130385--3||s__Bradyrhizobium sp018596315--18||s__Caulobacter hibisci--1||s__Cohaesibacter intestini--1||s__DRKI01 sp011051875--1||s__Desulfosarcina ovata--1||s__Desulfosudis oleovorans--2||s__Dichelobacter nodosus--1||s__Dongia sp000620685--1||s__Dongia sp016794165--1||s__Duganella phyllosphaerae--1||s__Gluconobacter cerevisiae--2||s__Herbaspirillum frisingense--18||s__Imhoffiella purpurea--6||s__JAAFIP01 sp012036375--1||s__JABIRP01 sp018699735--1||s__JADJOM01 sp016713785--2||s__Janthinobacterium sp009208565--1||s__Laribacter hongkongensis--1||s__Magnetospirillum sp006218045--2||s__Methylobacterium gossipiicola--1||s__Methylobacterium mesophilicum--1||s__Methylobacterium sp900103195--1||s__Methylomonas sp903064715--1||s__Methylovulum psychrotolerans--2||s__Myxococcus sp014656495--1||s__Nitrospirillum amazonense_A--1||s__Nitrospirillum sp000333275--20||s__Novosphingobium sp019075875--1||s__Paenibacillus sp003854965--1||s__Pararhodobacter marinus--1||s__Phaeospirillum magneticum--1||s__Phaeospirillum sp903901915--1||s__Pseudomonas_B psychrotolerans_C--1||s__Pseudomonas_E gingeri_B--1||s__Pseudomonas_E ovata--3||s__Pseudomonas_E putida_T--1||s__Pseudomonas_E sp014174475--1||s__RI-112 sp016124535--1||s__Roseibium sediminis--1||s__SYSU-D60009 sp003574735--1||s__SYSU-D60009 sp016794075--1||s__SZUA-401 sp003246035--1||s__Solidesulfovibrio magneticus_A--4||s__Stappia stellulata--1||s__Thiobacillus sp001897675--2||s__UBA1712 sp902779505--2||s__WJIJ01 sp014730345--1||s__Xanthomonas campestris_B--1:evalue_avg=5.943750002233773e-34:evalue_max=9.51e-33:evalue_min=1.28e-77:evalue_std=2.3774999999404324e-33:evalue_sum=9.510000003574037e-33:gapopen_avg=0.625:gapopen_max=3.0:gapopen_min=0.0:gapopen_std=0.9574271077563381:gapopen_sum=10.0:gtdb_class_counter=:gtdb_domain_counter=:gtdb_family_counter=:gtdb_genus_counter=:gtdb_order_counter=:gtdb_phylum_counter=:gtdb_species_counter=:heptad_counter=MCP-38H--162||MCP-42H--1:lbd_counter=:length_avg=124.75:length_max=163.0:length_min=95.0:length_std=20.328961278596275:length_sum=1996.0:mismatch_avg=20.9375:mismatch_max=40.0:mismatch_min=3.0:mismatch_std=11.38108811435298:mismatch_sum=335.0:name=N948808:qcovhsp_avg=98.44375:qcovhsp_max=100.0:qcovhsp_min=95.0:qcovhsp_std=2.0464501785612415:qcovhsp_sum=1575.1:qend_avg=125.3125:qend_max=162.0:qend_min=100.0:qend_std=19.66627824475185:qend_sum=2005.0:qstart_avg=2.5:qstart_max=8.0:qstart_min=1.0:qstart_std=2.422120283277993:qstart_sum=40.0:ref_name_counter=GB_GCA_005884765.1_protein.faa_VAZV01000131.1_70@PF00015_full_PFAM.497.664--1||GB_GCA_005884855.1_protein.faa_VAZS01000272.1_11@PF00015_full_PFAM.249.428--1||GB_GCA_016183985.1_protein.faa_JACPDN010000010.1_131@PF00015_full_PFAM.369.537--1||GB_GCA_017881085.1_protein.faa_JADGRI010000130.1_2@PF00015_full_PFAM.447.637--1||RS_GCF_002797515.1_protein.faa_NZ_PGEQ01000001.1_1477@PF00015_full_PFAM.511.685--1||RS_GCF_004310425.1_protein.faa_NZ_SIUB01000001.1_47@PF00015_full_PFAM.361.525--1||RS_GCF_007018905.1_protein.faa_NZ_CP041402.1_528@PF00015_full_PFAM.1.140--1||RS_GCF_009930815.1_protein.faa_NZ_CP022222.1_1631@PF00015_full_PFAM.496.669--1||RS_GCF_011947195.1_protein.faa_NZ_JAATVY010000009.1_114@PF00015_full_PFAM.362.538--1||RS_GCF_015624485.1_protein.faa_NZ_CP061378.1_5382@PF00015_full_PFAM.460.632--1||RS_GCF_017872735.1_protein.faa_NZ_JAGGJJ010000002.1_724@PF00015_full_PFAM.498.671--5||RS_GCF_017876165.1_protein.faa_NZ_JAGINQ010000025.1_37@PF00015_full_PFAM.499.684--1:scovhsp_avg=72.26875:scovhsp_max=92.4:scovhsp_min=54.3:scovhsp_std=11.8782556940543:scovhsp_sum=1156.3:send_avg=143.625:send_max=166.0:send_min=94.0:send_std=21.080401640702515:send_sum=2298.0:sstart_avg=20.75:sstart_max=59.0:sstart_min=1.0:sstart_std=18.706505107404038:sstart_sum=332.0],((b88edccc-cc4c-5976-99d2-812d0faa52a3_1@MCPsignal.84.173:0.0215774[&&NHX:Sample=rhizpot2:Type=capture:besthit=96.6:bitscore=145.0:capture_class=c__Alphaproteobacteria:capture_domain=d__Bacteria:capture_family=f__Beijerinckiaceae:capture_genus=g__Methylobacterium:capture_order=o__Rhizobiales:capture_phylum=p__Proteobacteria:capture_species=s__Methylobacterium sp900112625:evalue=1.89e-45:gapopen=0.0:heptad=MCP-38H:length=89.0:mismatch=3.0:qcovhsp=100.0:qend=89.0:qstart=1.0:ref_name=RS_GCF_018736105.1_protein.faa_NZ_CP076135.1_1871@PF00015_full_PFAM.483.654:scovhsp=52.0:send=121.0:sstart=33.0],99e31460-8dfa-4668-ba48-eb6f3172500c_5@MCPsignal.310.376:0.0289138[&&NHX:Sample=rhizpot3:Type=capture:capture_class=c__Alphaproteobacteria:capture_domain=d__Bacteria:capture_family=f__Rhizobiaceae:capture_genus=g__Neorhizobium:capture_order=o__Rhizobiales:capture_phylum=p__Proteobacteria:capture_species=s__Neorhizobium sp902167985:heptad=MCP-38H])0:6e-09[&&NHX:Sample_counter=rhizpot2--1||rhizpot3--1:Type_counter=capture--2:besthit_avg=96.6:besthit_max=96.6:besthit_min=96.6:besthit_std=0:besthit_sum=96.6:bitscore_avg=145.0:bitscore_max=145.0:bitscore_min=145.0:bitscore_std=0:bitscore_sum=145.0:capture_class_counter=c__Alphaproteobacteria--2:capture_domain_counter=d__Bacteria--2:capture_family_counter=f__Beijerinckiaceae--1||f__Rhizobiaceae--1:capture_genus_counter=g__Methylobacterium--1||g__Neorhizobium--1:capture_order_counter=o__Rhizobiales--2:capture_phylum_counter=p__Proteobacteria--2:capture_species_counter=s__Methylobacterium sp900112625--1||s__Neorhizobium sp902167985--1:evalue_avg=1.89e-45:evalue_max=1.89e-45:evalue_min=1.89e-45:evalue_std=0:evalue_sum=1.89e-45:gapopen_avg=0.0:gapopen_max=0.0:gapopen_min=0.0:gapopen_std=0:gapopen_sum=0.0:gtdb_class_counter=:gtdb_domain_counter=:gtdb_family_counter=:gtdb_genus_counter=:gtdb_order_counter=:gtdb_phylum_counter=:gtdb_species_counter=:heptad_counter=MCP-38H--2:lbd_counter=:length_avg=89.0:length_max=89.0:length_min=89.0:length_std=0:length_sum=89.0:mismatch_avg=3.0:mismatch_max=3.0:mismatch_min=3.0:mismatch_std=0:mismatch_sum=3.0:name=N948811:qcovhsp_avg=100.0:qcovhsp_max=100.0:qcovhsp_min=100.0:qcovhsp_std=0:qcovhsp_sum=100.0:qend_avg=89.0:qend_max=89.0:qend_min=89.0:qend_std=0:qend_sum=89.0:qstart_avg=1.0:qstart_max=1.0:qstart_min=1.0:qstart_std=0:qstart_sum=1.0:ref_name_counter=RS_GCF_018736105.1_protein.faa_NZ_CP076135.1_1871@PF00015_full_PFAM.483.654--1:scovhsp_avg=52.0:scovhsp_max=52.0:scovhsp_min=52.0:scovhsp_std=0:scovhsp_sum=52.0:send_avg=121.0:send_max=121.0:send_min=121.0:send_std=0:send_sum=121.0:sstart_avg=33.0:sstart_max=33.0:sstart_min=33.0:sstart_std=0:sstart_sum=33.0],(5c67f328-a200-4bdc-bd86-78129ef54b89_3@MCPsignal.23.125:5e-09[&&NHX:Sample=rhizpot3:Type=capture:besthit=95.1:bitscore=168.0:capture_class=c__Desulfuromonadia:capture_domain=d__Bacteria:capture_family=f__Desulfuromonadaceae:capture_genus=g__Desulfuromonas:capture_order=o__Desulfuromonadales:capture_phylum=p__Desulfobacterota:capture_species=s__Desulfuromonas acetoxidans:evalue=1.66e-54:gapopen=0.0:heptad=MCP-38H:length=102.0:mismatch=5.0:qcovhsp=100.0:qend=102.0:qstart=1.0:ref_name=RS_GCF_001440395.1_protein.faa_NZ_LLXZ01000114.1_25@PF00015_full_PFAM.369.539:scovhsp=60.0:send=135.0:sstart=34.0],(78f71278-7f40-44a5-b740-f29329461b8b_1@MCPsignal.199.274:5e-09[&&NHX:Sample=rhizpot2:Type=capture:capture_class=c__Alphaproteobacteria:capture_domain=d__Bacteria:capture_family=f__Magnetospirillaceae:capture_genus=g__Phaeospirillum:capture_order=o__Rhodospirillales:capture_phylum=p__Proteobacteria:capture_species=s__Phaeospirillum sp903853455:heptad=MCP-38H],4a4a1c00-9541-4b69-a181-0e5443a7413d_2@MCPsignal.34.109:0.0183529[&&NHX:Sample=rhizpot3:Type=capture:capture_class=c__Bacilli:capture_domain=d__Bacteria:capture_family=f__Paenibacillaceae:capture_genus=g__Paenibacillus:capture_order=o__Paenibacillales:capture_phylum=p__Firmicutes:capture_species=s__Paenibacillus panacisoli:heptad=MCP-38H])0.421:0.00785327[&&NHX:Sample_counter=rhizpot2--1||rhizpot3--1:Type_counter=capture--2:capture_class_counter=c__Alphaproteobacteria--1||c__Bacilli--1:capture_domain_counter=d__Bacteria--2:capture_family_counter=f__Magnetospirillaceae--1||f__Paenibacillaceae--1:capture_genus_counter=g__Paenibacillus--1||g__Phaeospirillum--1:capture_order_counter=o__Paenibacillales--1||o__Rhodospirillales--1:capture_phylum_counter=p__Firmicutes--1||p__Proteobacteria--1:capture_species_counter=s__Paenibacillus panacisoli--1||s__Phaeospirillum sp903853455--1:gtdb_class_counter=:gtdb_domain_counter=:gtdb_family_counter=:gtdb_genus_counter=:gtdb_order_counter=:gtdb_phylum_counter=:gtdb_species_counter=:heptad_counter=MCP-38H--2:lbd_counter=:name=N948815:ref_name_counter=])0.874:0.0223065[&&NHX:Sample_counter=rhizpot2--1||rhizpot3--2:Type_counter=capture--3:besthit_avg=95.1:besthit_max=95.1:besthit_min=95.1:besthit_std=0:besthit_sum=95.1:bitscore_avg=168.0:bitscore_max=168.0:bitscore_min=168.0:bitscore_std=0:bitscore_sum=168.0:capture_class_counter=c__Alphaproteobacteria--1||c__Bacilli--1||c__Desulfuromonadia--1:capture_domain_counter=d__Bacteria--3:capture_family_counter=f__Desulfuromonadaceae--1||f__Magnetospirillaceae--1||f__Paenibacillaceae--1:capture_genus_counter=g__Desulfuromonas--1||g__Paenibacillus--1||g__Phaeospirillum--1:capture_order_counter=o__Desulfuromonadales--1||o__Paenibacillales--1||o__Rhodospirillales--1:capture_phylum_counter=p__Desulfobacterota--1||p__Firmicutes--1||p__Proteobacteria--1:capture_species_counter=s__Desulfuromonas acetoxidans--1||s__Paenibacillus panacisoli--1||s__Phaeospirillum sp903853455--1:evalue_avg=1.66e-54:evalue_max=1.66e-54:evalue_min=1.66e-54:evalue_std=0:evalue_sum=1.66e-54:gapopen_avg=0.0:gapopen_max=0.0:gapopen_min=0.0:gapopen_std=0:gapopen_sum=0.0:gtdb_class_counter=:gtdb_domain_counter=:gtdb_family_counter=:gtdb_genus_counter=:gtdb_order_counter=:gtdb_phylum_counter=:gtdb_species_counter=:heptad_counter=MCP-38H--3:lbd_counter=:length_avg=102.0:length_max=102.0:length_min=102.0:length_std=0:length_sum=102.0:mismatch_avg=5.0:mismatch_max=5.0:mismatch_min=5.0:mismatch_std=0:mismatch_sum=5.0:name=N948816:qcovhsp_avg=100.0:qcovhsp_max=100.0:qcovhsp_min=100.0:qcovhsp_std=0:qcovhsp_sum=100.0:qend_avg=102.0:qend_max=102.0:qend_min=102.0:qend_std=0:qend_sum=102.0:qstart_avg=1.0:qstart_max=1.0:qstart_min=1.0:qstart_std=0:qstart_sum=1.0:ref_name_counter=RS_GCF_001440395.1_protein.faa_NZ_LLXZ01000114.1_25@PF00015_full_PFAM.369.539--1:scovhsp_avg=60.0:scovhsp_max=60.0:scovhsp_min=60.0:scovhsp_std=0:scovhsp_sum=60.0:send_avg=135.0:send_max=135.0:send_min=135.0:send_std=0:send_sum=135.0:sstart_avg=34.0:sstart_max=34.0:sstart_min=34.0:sstart_std=0:sstart_sum=34.0])0.771:0.0108143[&&NHX:Sample_counter=rhizpot2--2||rhizpot3--3:Type_counter=capture--5:besthit_avg=95.85:besthit_max=96.6:besthit_min=95.1:besthit_std=1.0606601717798212:besthit_sum=191.7:bitscore_avg=156.5:bitscore_max=168.0:bitscore_min=145.0:bitscore_std=16.263455967290593:bitscore_sum=313.0:capture_class_counter=c__Alphaproteobacteria--3||c__Bacilli--1||c__Desulfuromonadia--1:capture_domain_counter=d__Bacteria--5:capture_family_counter=f__Beijerinckiaceae--1||f__Desulfuromonadaceae--1||f__Magnetospirillaceae--1||f__Paenibacillaceae--1||f__Rhizobiaceae--1:capture_genus_counter=g__Desulfuromonas--1||g__Methylobacterium--1||g__Neorhizobium--1||g__Paenibacillus--1||g__Phaeospirillum--1:capture_order_counter=o__Desulfuromonadales--1||o__Paenibacillales--1||o__Rhizobiales--2||o__Rhodospirillales--1:capture_phylum_counter=p__Desulfobacterota--1||p__Firmicutes--1||p__Proteobacteria--3:capture_species_counter=s__Desulfuromonas acetoxidans--1||s__Methylobacterium sp900112625--1||s__Neorhizobium sp902167985--1||s__Paenibacillus panacisoli--1||s__Phaeospirillum sp903853455--1:evalue_avg=9.450000008299999e-46:evalue_max=1.89e-45:evalue_min=1.66e-54:evalue_std=1.3364318152687775e-45:evalue_sum=1.8900000016599998e-45:gapopen_avg=0.0:gapopen_max=0.0:gapopen_min=0.0:gapopen_std=0.0:gapopen_sum=0.0:gtdb_class_counter=:gtdb_domain_counter=:gtdb_family_counter=:gtdb_genus_counter=:gtdb_order_counter=:gtdb_phylum_counter=:gtdb_species_counter=:heptad_counter=MCP-38H--5:lbd_counter=:length_avg=95.5:length_max=102.0:length_min=89.0:length_std=9.192388155425117:length_sum=191.0:mismatch_avg=4.0:mismatch_max=5.0:mismatch_min=3.0:mismatch_std=1.4142135623730951:mismatch_sum=8.0:name=N948817:qcovhsp_avg=100.0:qcovhsp_max=100.0:qcovhsp_min=100.0:qcovhsp_std=0.0:qcovhsp_sum=200.0:qend_avg=95.5:qend_max=102.0:qend_min=89.0:qend_std=9.192388155425117:qend_sum=191.0:qstart_avg=1.0:qstart_max=1.0:qstart_min=1.0:qstart_std=0.0:qstart_sum=2.0:ref_name_counter=RS_GCF_001440395.1_protein.faa_NZ_LLXZ01000114.1_25@PF00015_full_PFAM.369.539--1||RS_GCF_018736105.1_protein.faa_NZ_CP076135.1_1871@PF00015_full_PFAM.483.654--1:scovhsp_avg=56.0:scovhsp_max=60.0:scovhsp_min=52.0:scovhsp_std=5.656854249492381:scovhsp_sum=112.0:send_avg=128.0:send_max=135.0:send_min=121.0:send_std=9.899494936611665:send_sum=256.0:sstart_avg=33.5:sstart_max=34.0:sstart_min=33.0:sstart_std=0.7071067811865476:sstart_sum=67.0])0.744:0.00508215[&&NHX:Sample_counter=rhizpot1--76||rhizpot2--20||rhizpot3--57||rhiztom1--2||rhiztom2--5||rhiztom3--8:Type_counter=capture--168:besthit_avg=83.50555555555555:besthit_max=96.6:besthit_min=66.7:besthit_std=10.416529410860425:besthit_sum=1503.1:bitscore_avg=166.22222222222223:bitscore_max=229.0:bitscore_min=113.0:bitscore_std=28.44924387614165:bitscore_sum=2992.0:capture_class_counter=c__Alphaproteobacteria--76||c__Bacilli--2||c__Clostridia--2||c__Desulfobacteria--3||c__Desulfobulbia--1||c__Desulfovibrionia--4||c__Desulfuromonadia--2||c__Gammaproteobacteria--73||c__Gemmatimonadetes--2||c__MSB-5A5--1||c__Myxococcia--2:capture_domain_counter=d__Bacteria--168:capture_family_counter=f__Acetobacteraceae--2||f__Aeromonadaceae--1||f__Aestuariivirgaceae--1||f__Aquaspirillaceae--1||f__Azospirillaceae--28||f__Beijerinckiaceae--5||f__Burkholderiaceae--23||f__Cardiobacteriaceae--1||f__Caulobacteraceae--1||f__Chromatiaceae--6||f__Cohaesibacteraceae--1||f__Desulfobulbaceae--1||f__Desulfosarcinaceae--1||f__Desulfosudaceae--2||f__Desulfovibrionaceae--4||f__Desulfuromonadaceae--1||f__Dongiaceae--4||f__GWC2-71-9--2||f__Lachnospiraceae--2||f__Magnetospirillaceae--5||f__Methylomonadaceae--3||f__Myxococcaceae--2||f__Paenibacillaceae--2||f__Pseudomonadaceae--7||f__Rhizobiaceae--2||f__Rhodobacteraceae--1||f__Rhodocyclaceae--28||f__SZUA-401--1||f__Sphingomonadaceae--1||f__Stappiaceae--2||f__Thalassobaculaceae--1||f__Thiobacillaceae--2||f__UM-FILTER-46-8--1||f__Xanthobacteraceae--22||f__Xanthomonadaceae--1:capture_genus_counter=g__Accumulibacter--27||g__Acidovorax--1||g__Aeromonas--1||g__Aestuariivirga--1||g__Aggregicoccus--1||g__Allorhizobium--1||g__Aquabacterium--1||g__Azonexus--1||g__Azospirillum--5||g__BOG-933--1||g__Bosea--1||g__Bradyrhizobium--22||g__Caulobacter--1||g__Cohaesibacter--1||g__DRKI01--1||g__Desulfosarcina--1||g__Desulfosudis--2||g__Desulfuromonas--1||g__Dichelobacter--1||g__Dongia--2||g__Duganella--1||g__Gluconobacter--2||g__Herbaspirillum--18||g__Imhoffiella--6||g__JAAFIP01--1||g__JABIRP01--1||g__JADJOM01--2||g__Janthinobacterium--1||g__Laribacter--1||g__Magnetospirillum--2||g__Methylobacterium--4||g__Methylomonas--1||g__Methylovulum--2||g__Myxococcus--1||g__Neorhizobium--1||g__Nitrospirillum--21||g__Novosphingobium--1||g__Paenibacillus--2||g__Pararhodobacter--1||g__Phaeospirillum--3||g__Pseudomonas_B--1||g__Pseudomonas_E--6||g__RI-112--1||g__Roseibium--1||g__SYSU-D60009--2||g__SZUA-401--1||g__Solidesulfovibrio--4||g__Stappia--1||g__Thiobacillus--2||g__UBA1712--2||g__WJIJ01--1||g__Xanthomonas--1:capture_order_counter=o__Acetobacterales--2||o__Azospirillales--28||o__Burkholderiales--54||o__Cardiobacteriales--1||o__Caulobacterales--1||o__Chromatiales--6||o__Desulfobacterales--3||o__Desulfobulbales--1||o__Desulfovibrionales--4||o__Desulfuromonadales--2||o__Dongiales--4||o__Enterobacterales--1||o__Gemmatimonadales--2||o__Lachnospirales--2||o__Methylococcales--3||o__Myxococcales--2||o__Paenibacillales--2||o__Pseudomonadales--7||o__Rhizobiales--33||o__Rhodobacterales--1||o__Rhodospirillales--5||o__Sphingomonadales--1||o__Thalassobaculales--1||o__UM-FILTER-46-8--1||o__Xanthomonadales--1:capture_phylum_counter=p__Desulfobacterota--6||p__Desulfobacterota_I--4||p__Firmicutes--2||p__Firmicutes_A--2||p__Gemmatimonadota--2||p__Myxococcota--2||p__Proteobacteria--149||p__Zixibacteria--1:capture_species_counter=s__Accumulibacter phosphatis_C--27||s__Acidovorax sp003663825--1||s__Aeromonas piscicola--1||s__Aestuariivirga sp014380505--1||s__Aggregicoccus sp009659535--1||s__Allorhizobium sp900473245--1||s__Aquabacterium parvum--1||s__Azonexus sp002470165--1||s__Azospirillum brasilense_E--1||s__Azospirillum sp003115975--1||s__Azospirillum sp003116095--1||s__Azospirillum sp003590795--1||s__Azospirillum thiophilum--1||s__BOG-933 sp003165295--1||s__Bosea thiooxidans--1||s__Bradyrhizobium guangdongense_A--1||s__Bradyrhizobium sp018130385--3||s__Bradyrhizobium sp018596315--18||s__Caulobacter hibisci--1||s__Cohaesibacter intestini--1||s__DRKI01 sp011051875--1||s__Desulfosarcina ovata--1||s__Desulfosudis oleovorans--2||s__Desulfuromonas acetoxidans--1||s__Dichelobacter nodosus--1||s__Dongia sp000620685--1||s__Dongia sp016794165--1||s__Duganella phyllosphaerae--1||s__Gluconobacter cerevisiae--2||s__Herbaspirillum frisingense--18||s__Imhoffiella purpurea--6||s__JAAFIP01 sp012036375--1||s__JABIRP01 sp018699735--1||s__JADJOM01 sp016713785--2||s__Janthinobacterium sp009208565--1||s__Laribacter hongkongensis--1||s__Magnetospirillum sp006218045--2||s__Methylobacterium gossipiicola--1||s__Methylobacterium mesophilicum--1||s__Methylobacterium sp900103195--1||s__Methylobacterium sp900112625--1||s__Methylomonas sp903064715--1||s__Methylovulum psychrotolerans--2||s__Myxococcus sp014656495--1||s__Neorhizobium sp902167985--1||s__Nitrospirillum amazonense_A--1||s__Nitrospirillum sp000333275--20||s__Novosphingobium sp019075875--1||s__Paenibacillus panacisoli--1||s__Paenibacillus sp003854965--1||s__Pararhodobacter marinus--1||s__Phaeospirillum magneticum--1||s__Phaeospirillum sp903853455--1||s__Phaeospirillum sp903901915--1||s__Pseudomonas_B psychrotolerans_C--1||s__Pseudomonas_E gingeri_B--1||s__Pseudomonas_E ovata--3||s__Pseudomonas_E putida_T--1||s__Pseudomonas_E sp014174475--1||s__RI-112 sp016124535--1||s__Roseibium sediminis--1||s__SYSU-D60009 sp003574735--1||s__SYSU-D60009 sp016794075--1||s__SZUA-401 sp003246035--1||s__Solidesulfovibrio magneticus_A--4||s__Stappia stellulata--1||s__Thiobacillus sp001897675--2||s__UBA1712 sp902779505--2||s__WJIJ01 sp014730345--1||s__Xanthomonas campestris_B--1:evalue_avg=5.2833333353199596e-34:evalue_max=9.51e-33:evalue_min=1.28e-77:evalue_std=2.2415284963117757e-33:evalue_sum=9.510000003575927e-33:gapopen_avg=0.5555555555555556:gapopen_max=3.0:gapopen_min=0.0:gapopen_std=0.9217771979249536:gapopen_sum=10.0:gtdb_class_counter=:gtdb_domain_counter=:gtdb_family_counter=:gtdb_genus_counter=:gtdb_order_counter=:gtdb_phylum_counter=:gtdb_species_counter=:heptad_counter=MCP-38H--167||MCP-42H--1:lbd_counter=:length_avg=121.5:length_max=163.0:length_min=89.0:length_std=21.426344422092107:length_sum=2187.0:mismatch_avg=19.055555555555557:mismatch_max=40.0:mismatch_min=3.0:mismatch_std=12.017008643253368:mismatch_sum=343.0:name=N948818:qcovhsp_avg=98.61666666666666:qcovhsp_max=100.0:qcovhsp_min=95.0:qcovhsp_std=1.987090690372412:qcovhsp_sum=1775.1:qend_avg=122.0:qend_max=162.0:qend_min=89.0:qend_std=20.956537657452753:qend_sum=2196.0:qstart_avg=2.3333333333333335:qstart_max=8.0:qstart_min=1.0:qstart_std=2.3263199921511983:qstart_sum=42.0:ref_name_counter=GB_GCA_005884765.1_protein.faa_VAZV01000131.1_70@PF00015_full_PFAM.497.664--1||GB_GCA_005884855.1_protein.faa_VAZS01000272.1_11@PF00015_full_PFAM.249.428--1||GB_GCA_016183985.1_protein.faa_JACPDN010000010.1_131@PF00015_full_PFAM.369.537--1||GB_GCA_017881085.1_protein.faa_JADGRI010000130.1_2@PF00015_full_PFAM.447.637--1||RS_GCF_001440395.1_protein.faa_NZ_LLXZ01000114.1_25@PF00015_full_PFAM.369.539--1||RS_GCF_002797515.1_protein.faa_NZ_PGEQ01000001.1_1477@PF00015_full_PFAM.511.685--1||RS_GCF_004310425.1_protein.faa_NZ_SIUB01000001.1_47@PF00015_full_PFAM.361.525--1||RS_GCF_007018905.1_protein.faa_NZ_CP041402.1_528@PF00015_full_PFAM.1.140--1||RS_GCF_009930815.1_protein.faa_NZ_CP022222.1_1631@PF00015_full_PFAM.496.669--1||RS_GCF_011947195.1_protein.faa_NZ_JAATVY010000009.1_114@PF00015_full_PFAM.362.538--1||RS_GCF_015624485.1_protein.faa_NZ_CP061378.1_5382@PF00015_full_PFAM.460.632--1||RS_GCF_017872735.1_protein.faa_NZ_JAGGJJ010000002.1_724@PF00015_full_PFAM.498.671--5||RS_GCF_017876165.1_protein.faa_NZ_JAGINQ010000025.1_37@PF00015_full_PFAM.499.684--1||RS_GCF_018736105.1_protein.faa_NZ_CP076135.1_1871@PF00015_full_PFAM.483.654--1:scovhsp_avg=70.46111111111111:scovhsp_max=92.4:scovhsp_min=52.0:scovhsp_std=12.411860498964352:scovhsp_sum=1268.3:send_avg=141.88888888888889:send_max=166.0:send_min=94.0:send_std=20.576654072284384:send_sum=2554.0:sstart_avg=22.166666666666668:sstart_max=59.0:sstart_min=1.0:sstart_std=18.049767800364048:sstart_sum=399.0])0.994:0.0318228[&&NHX:Sample_counter=rhizpot1--80||rhizpot2--21||rhizpot3--57||rhiztom1--2||rhiztom2--5||rhiztom3--8:Type_counter=GTDB--1||capture--173:besthit_avg=83.50555555555555:besthit_max=96.6:besthit_min=66.7:besthit_std=10.416529410860425:besthit_sum=1503.1:bitscore_avg=166.22222222222223:bitscore_max=229.0:bitscore_min=113.0:bitscore_std=28.44924387614165:bitscore_sum=2992.0:capture_class_counter=c__Alphaproteobacteria--79||c__Bacilli--2||c__Clostridia--2||c__Desulfobacteria--3||c__Desulfobulbia--1||c__Desulfovibrionia--4||c__Desulfuromonadia--2||c__Gammaproteobacteria--75||c__Gemmatimonadetes--2||c__MSB-5A5--1||c__Myxococcia--2:capture_domain_counter=d__Bacteria--173:capture_family_counter=f__Acetobacteraceae--3||f__Aeromonadaceae--1||f__Aestuariivirgaceae--1||f__Aquaspirillaceae--1||f__Azospirillaceae--28||f__Beijerinckiaceae--5||f__Burkholderiaceae--24||f__Cardiobacteriaceae--1||f__Caulobacteraceae--1||f__Chromatiaceae--6||f__Cohaesibacteraceae--1||f__Desulfobulbaceae--1||f__Desulfosarcinaceae--1||f__Desulfosudaceae--2||f__Desulfovibrionaceae--4||f__Desulfuromonadaceae--1||f__Dongiaceae--4||f__GWC2-71-9--2||f__Lachnospiraceae--2||f__Magnetospirillaceae--5||f__Methylomonadaceae--3||f__Myxococcaceae--2||f__Paenibacillaceae--2||f__Pseudomonadaceae--8||f__Rhizobiaceae--2||f__Rhodobacteraceae--1||f__Rhodocyclaceae--28||f__SZUA-401--1||f__Sphingomonadaceae--1||f__Stappiaceae--2||f__Thalassobaculaceae--1||f__Thiobacillaceae--2||f__UM-FILTER-46-8--1||f__Xanthobacteraceae--24||f__Xanthomonadaceae--1:capture_genus_counter=g__Accumulibacter--27||g__Acidovorax--1||g__Aeromonas--1||g__Aestuariivirga--1||g__Aggregicoccus--1||g__Allorhizobium--1||g__Aquabacterium--1||g__Azonexus--1||g__Azospirillum--5||g__BOG-933--1||g__Bosea--1||g__Bradyrhizobium--24||g__Caulobacter--1||g__Cohaesibacter--1||g__DRKI01--1||g__Desulfosarcina--1||g__Desulfosudis--2||g__Desulfuromonas--1||g__Dichelobacter--1||g__Dongia--2||g__Duganella--1||g__Gluconobacter--3||g__Herbaspirillum--19||g__Imhoffiella--6||g__JAAFIP01--1||g__JABIRP01--1||g__JADJOM01--2||g__Janthinobacterium--1||g__Laribacter--1||g__Magnetospirillum--2||g__Methylobacterium--4||g__Methylomonas--1||g__Methylovulum--2||g__Myxococcus--1||g__Neorhizobium--1||g__Nitrospirillum--21||g__Novosphingobium--1||g__Paenibacillus--2||g__Pararhodobacter--1||g__Phaeospirillum--3||g__Pseudomonas_B--1||g__Pseudomonas_E--7||g__RI-112--1||g__Roseibium--1||g__SYSU-D60009--2||g__SZUA-401--1||g__Solidesulfovibrio--4||g__Stappia--1||g__Thiobacillus--2||g__UBA1712--2||g__WJIJ01--1||g__Xanthomonas--1:capture_order_counter=o__Acetobacterales--3||o__Azospirillales--28||o__Burkholderiales--55||o__Cardiobacteriales--1||o__Caulobacterales--1||o__Chromatiales--6||o__Desulfobacterales--3||o__Desulfobulbales--1||o__Desulfovibrionales--4||o__Desulfuromonadales--2||o__Dongiales--4||o__Enterobacterales--1||o__Gemmatimonadales--2||o__Lachnospirales--2||o__Methylococcales--3||o__Myxococcales--2||o__Paenibacillales--2||o__Pseudomonadales--8||o__Rhizobiales--35||o__Rhodobacterales--1||o__Rhodospirillales--5||o__Sphingomonadales--1||o__Thalassobaculales--1||o__UM-FILTER-46-8--1||o__Xanthomonadales--1:capture_phylum_counter=p__Desulfobacterota--6||p__Desulfobacterota_I--4||p__Firmicutes--2||p__Firmicutes_A--2||p__Gemmatimonadota--2||p__Myxococcota--2||p__Proteobacteria--154||p__Zixibacteria--1:capture_species_counter=s__Accumulibacter phosphatis_C--27||s__Acidovorax sp003663825--1||s__Aeromonas piscicola--1||s__Aestuariivirga sp014380505--1||s__Aggregicoccus sp009659535--1||s__Allorhizobium sp900473245--1||s__Aquabacterium parvum--1||s__Azonexus sp002470165--1||s__Azospirillum brasilense_E--1||s__Azospirillum sp003115975--1||s__Azospirillum sp003116095--1||s__Azospirillum sp003590795--1||s__Azospirillum thiophilum--1||s__BOG-933 sp003165295--1||s__Bosea thiooxidans--1||s__Bradyrhizobium guangdongense_A--1||s__Bradyrhizobium sp018130385--3||s__Bradyrhizobium sp018596315--20||s__Caulobacter hibisci--1||s__Cohaesibacter intestini--1||s__DRKI01 sp011051875--1||s__Desulfosarcina ovata--1||s__Desulfosudis oleovorans--2||s__Desulfuromonas acetoxidans--1||s__Dichelobacter nodosus--1||s__Dongia sp000620685--1||s__Dongia sp016794165--1||s__Duganella phyllosphaerae--1||s__Gluconobacter cerevisiae--3||s__Herbaspirillum frisingense--19||s__Imhoffiella purpurea--6||s__JAAFIP01 sp012036375--1||s__JABIRP01 sp018699735--1||s__JADJOM01 sp016713785--2||s__Janthinobacterium sp009208565--1||s__Laribacter hongkongensis--1||s__Magnetospirillum sp006218045--2||s__Methylobacterium gossipiicola--1||s__Methylobacterium mesophilicum--1||s__Methylobacterium sp900103195--1||s__Methylobacterium sp900112625--1||s__Methylomonas sp903064715--1||s__Methylovulum psychrotolerans--2||s__Myxococcus sp014656495--1||s__Neorhizobium sp902167985--1||s__Nitrospirillum amazonense_A--1||s__Nitrospirillum sp000333275--20||s__Novosphingobium sp019075875--1||s__Paenibacillus panacisoli--1||s__Paenibacillus sp003854965--1||s__Pararhodobacter marinus--1||s__Phaeospirillum magneticum--1||s__Phaeospirillum sp903853455--1||s__Phaeospirillum sp903901915--1||s__Pseudomonas_B psychrotolerans_C--1||s__Pseudomonas_E gingeri_B--1||s__Pseudomonas_E ovata--4||s__Pseudomonas_E putida_T--1||s__Pseudomonas_E sp014174475--1||s__RI-112 sp016124535--1||s__Roseibium sediminis--1||s__SYSU-D60009 sp003574735--1||s__SYSU-D60009 sp016794075--1||s__SZUA-401 sp003246035--1||s__Solidesulfovibrio magneticus_A--4||s__Stappia stellulata--1||s__Thiobacillus sp001897675--2||s__UBA1712 sp902779505--2||s__WJIJ01 sp014730345--1||s__Xanthomonas campestris_B--1:evalue_avg=5.2833333353199596e-34:evalue_max=9.51e-33:evalue_min=1.28e-77:evalue_std=2.2415284963117757e-33:evalue_sum=9.510000003575927e-33:gapopen_avg=0.5555555555555556:gapopen_max=3.0:gapopen_min=0.0:gapopen_std=0.9217771979249536:gapopen_sum=10.0:gtdb_class_counter=c__Alphaproteobacteria--1:gtdb_domain_counter=d__Bacteria--1:gtdb_family_counter=f__Xanthobacteraceae--1:gtdb_genus_counter=g__Bradyrhizobium--1:gtdb_order_counter=o__Rhizobiales--1:gtdb_phylum_counter=p__Proteobacteria--1:gtdb_species_counter=s__Bradyrhizobium sp900176205--1:heptad_counter=MCP-38H--173||MCP-42H--1:lbd_counter=:lca_tree=s__Bradyrhizobium sp900176205:length_avg=121.5:length_max=163.0:length_min=89.0:length_std=21.426344422092107:length_sum=2187.0:mismatch_avg=19.055555555555557:mismatch_max=40.0:mismatch_min=3.0:mismatch_std=12.017008643253368:mismatch_sum=343.0:name=N948819:qcovhsp_avg=98.61666666666666:qcovhsp_max=100.0:qcovhsp_min=95.0:qcovhsp_std=1.987090690372412:qcovhsp_sum=1775.1:qend_avg=122.0:qend_max=162.0:qend_min=89.0:qend_std=20.956537657452753:qend_sum=2196.0:qstart_avg=2.3333333333333335:qstart_max=8.0:qstart_min=1.0:qstart_std=2.3263199921511983:qstart_sum=42.0:ref_name_counter=GB_GCA_005884765.1_protein.faa_VAZV01000131.1_70@PF00015_full_PFAM.497.664--1||GB_GCA_005884855.1_protein.faa_VAZS01000272.1_11@PF00015_full_PFAM.249.428--1||GB_GCA_016183985.1_protein.faa_JACPDN010000010.1_131@PF00015_full_PFAM.369.537--1||GB_GCA_017881085.1_protein.faa_JADGRI010000130.1_2@PF00015_full_PFAM.447.637--1||RS_GCF_001440395.1_protein.faa_NZ_LLXZ01000114.1_25@PF00015_full_PFAM.369.539--1||RS_GCF_002797515.1_protein.faa_NZ_PGEQ01000001.1_1477@PF00015_full_PFAM.511.685--1||RS_GCF_004310425.1_protein.faa_NZ_SIUB01000001.1_47@PF00015_full_PFAM.361.525--1||RS_GCF_007018905.1_protein.faa_NZ_CP041402.1_528@PF00015_full_PFAM.1.140--1||RS_GCF_009930815.1_protein.faa_NZ_CP022222.1_1631@PF00015_full_PFAM.496.669--1||RS_GCF_011947195.1_protein.faa_NZ_JAATVY010000009.1_114@PF00015_full_PFAM.362.538--1||RS_GCF_015624485.1_protein.faa_NZ_CP061378.1_5382@PF00015_full_PFAM.460.632--1||RS_GCF_017872735.1_protein.faa_NZ_JAGGJJ010000002.1_724@PF00015_full_PFAM.498.671--5||RS_GCF_017876165.1_protein.faa_NZ_JAGINQ010000025.1_37@PF00015_full_PFAM.499.684--1||RS_GCF_018736105.1_protein.faa_NZ_CP076135.1_1871@PF00015_full_PFAM.483.654--1:scovhsp_avg=70.46111111111111:scovhsp_max=92.4:scovhsp_min=52.0:scovhsp_std=12.411860498964352:scovhsp_sum=1268.3:send_avg=141.88888888888889:send_max=166.0:send_min=94.0:send_std=20.576654072284384:send_sum=2554.0:sstart_avg=22.166666666666668:sstart_max=59.0:sstart_min=1.0:sstart_std=18.049767800364048:sstart_sum=399.0],((((((RS_GCF_900103365.1_protein.faa_NZ_LT629703.1_5859@PF00015_full_PFAM.372.544:0.0213779[&&NHX:Type=GTDB:gtdb_class=c__Alphaproteobacteria:gtdb_domain=d__Bacteria:gtdb_family=f__Xanthobacteraceae:gtdb_genus=g__Bradyrhizobium:gtdb_order=o__Rhizobiales:gtdb_phylum=p__Proteobacteria:gtdb_species=s__Bradyrhizobium sp900103365:heptad=MCP-38H:species=d__Bacteria_p__Proteobacteria_c__Alphaproteobacteria_o__Rhizobiales_f__Xanthobacteraceae_g__Bradyrhizobium_s__Bradyrhizobium sp900103365],(61888304-d250-4cf9-ba22-a3718d3520a1_6@MCPsignal.55.213:0.00472791[&&NHX:Sample=rhizpot3:Type=capture:capture_class=c__Verrucomicrobiae:capture_domain=d__Bacteria:capture_family=f__UBA12508:capture_genus=g__UBA12508:capture_order=o__Opitutales:capture_phylum=p__Verrucomicrobiota:capture_species=s__UBA12508 sp001831095:heptad=MCP-38H],77341783-3994-4935-b98f-d9c7a206ed11_1@MCPsignal.131.295:1.3e-08[&&NHX:Sample=rhizpot3:Type=capture:besthit=84.9:bitscore=207.0:capture_class=c__Alphaproteobacteria:capture_domain=d__Bacteria:capture_family=f__Dongiaceae:capture_genus=g__SYSU-D60009:capture_order=o__Dongiales:capture_phylum=p__Proteobacteria:capture_species=s__SYSU-D60009 sp003574735:evalue=1.61e-68:gapopen=0.0:heptad=MCP-38H:length=159.0:mismatch=24.0:qcovhsp=97.0:qend=163.0:qstart=5.0:ref_name=GB_GCA_018971625.1_protein.faa_JAGXAJ010000001.1_97@PF00015_full_PFAM.372.551:scovhsp=88.8:send=159.0:sstart=1.0])0.982:0.0273066[&&NHX:Sample_counter=rhizpot3--2:Type_counter=capture--2:besthit_avg=84.9:besthit_max=84.9:besthit_min=84.9:besthit_std=0:besthit_sum=84.9:bitscore_avg=207.0:bitscore_max=207.0:bitscore_min=207.0:bitscore_std=0:bitscore_sum=207.0:capture_class_counter=c__Alphaproteobacteria--1||c__Verrucomicrobiae--1:capture_domain_counter=d__Bacteria--2:capture_family_counter=f__Dongiaceae--1||f__UBA12508--1:capture_genus_counter=g__SYSU-D60009--1||g__UBA12508--1:capture_order_counter=o__Dongiales--1||o__Opitutales--1:capture_phylum_counter=p__Proteobacteria--1||p__Verrucomicrobiota--1:capture_species_counter=s__SYSU-D60009 sp003574735--1||s__UBA12508 sp001831095--1:evalue_avg=1.61e-68:evalue_max=1.61e-68:evalue_min=1.61e-68:evalue_std=0:evalue_sum=1.61e-68:gapopen_avg=0.0:gapopen_max=0.0:gapopen_min=0.0:gapopen_std=0:gapopen_sum=0.0:gtdb_class_counter=:gtdb_domain_counter=:gtdb_family_counter=:gtdb_genus_counter=:gtdb_order_counter=:gtdb_phylum_counter=:gtdb_species_counter=:heptad_counter=MCP-38H--2:lbd_counter=:length_avg=159.0:length_max=159.0:length_min=159.0:length_std=0:length_sum=159.0:mismatch_avg=24.0:mismatch_max=24.0:mismatch_min=24.0:mismatch_std=0:mismatch_sum=24.0:name=N948823:qcovhsp_avg=97.0:qcovhsp_max=97.0:qcovhsp_min=97.0:qcovhsp_std=0:qcovhsp_sum=97.0:qend_avg=163.0:qend_max=163.0:qend_min=163.0:qend_std=0:qend_sum=163.0:qstart_avg=5.0:qstart_max=5.0:qstart_min=5.0:qstart_std=0:qstart_sum=5.0:ref_name_counter=GB_GCA_018971625.1_protein.faa_JAGXAJ010000001.1_97@PF00015_full_PFAM.372.551--1:scovhsp_avg=88.8:scovhsp_max=88.8:scovhsp_min=88.8:scovhsp_std=0:scovhsp_sum=88.8:send_avg=159.0:send_max=159.0:send_min=159.0:send_std=0:send_sum=159.0:sstart_avg=1.0:sstart_max=1.0:sstart_min=1.0:sstart_std=0:sstart_sum=1.0])0.758:0.00490375[&&NHX:Sample_counter=rhizpot3--2:Type_counter=GTDB--1||capture--2:besthit_avg=84.9:besthit_max=84.9:besthit_min=84.9:besthit_std=0:besthit_sum=84.9:bitscore_avg=207.0:bitscore_max=207.0:bitscore_min=207.0:bitscore_std=0:bitscore_sum=207.0:capture_class_counter=c__Alphaproteobacteria--1||c__Verrucomicrobiae--1:capture_domain_counter=d__Bacteria--2:capture_family_counter=f__Dongiaceae--1||f__UBA12508--1:capture_genus_counter=g__SYSU-D60009--1||g__UBA12508--1:capture_order_counter=o__Dongiales--1||o__Opitutales--1:capture_phylum_counter=p__Proteobacteria--1||p__Verrucomicrobiota--1:capture_species_counter=s__SYSU-D60009 sp003574735--1||s__UBA12508 sp001831095--1:evalue_avg=1.61e-68:evalue_max=1.61e-68:evalue_min=1.61e-68:evalue_std=0:evalue_sum=1.61e-68:gapopen_avg=0.0:gapopen_max=0.0:gapopen_min=0.0:gapopen_std=0:gapopen_sum=0.0:gtdb_class_counter=c__Alphaproteobacteria--1:gtdb_domain_counter=d__Bacteria--1:gtdb_family_counter=f__Xanthobacteraceae--1:gtdb_genus_counter=g__Bradyrhizobium--1:gtdb_order_counter=o__Rhizobiales--1:gtdb_phylum_counter=p__Proteobacteria--1:gtdb_species_counter=s__Bradyrhizobium sp900103365--1:heptad_counter=MCP-38H--3:lbd_counter=:lca_tree=s__Bradyrhizobium sp900103365:length_avg=159.0:length_max=159.0:length_min=159.0:length_std=0:length_sum=159.0:mismatch_avg=24.0:mismatch_max=24.0:mismatch_min=24.0:mismatch_std=0:mismatch_sum=24.0:name=N948824:qcovhsp_avg=97.0:qcovhsp_max=97.0:qcovhsp_min=97.0:qcovhsp_std=0:qcovhsp_sum=97.0:qend_avg=163.0:qend_max=163.0:qend_min=163.0:qend_std=0:qend_sum=163.0:qstart_avg=5.0:qstart_max=5.0:qstart_min=5.0:qstart_std=0:qstart_sum=5.0:ref_name_counter=GB_GCA_018971625.1_protein.faa_JAGXAJ010000001.1_97@PF00015_full_PFAM.372.551--1:scovhsp_avg=88.8:scovhsp_max=88.8:scovhsp_min=88.8:scovhsp_std=0:scovhsp_sum=88.8:send_avg=159.0:send_max=159.0:send_min=159.0:send_std=0:send_sum=159.0:sstart_avg=1.0:sstart_max=1.0:sstart_min=1.0:sstart_std=0:sstart_sum=1.0],((RS_GCF_018736105.1_protein.faa_NZ_CP076135.1_1556@PF00015_full_PFAM.480.656:0.0170875[&&NHX:Type=GTDB:gtdb_class=c__Alphaproteobacteria:gtdb_domain=d__Bacteria:gtdb_family=f__Xanthobacteraceae:gtdb_genus=g__Bradyrhizobium:gtdb_order=o__Rhizobiales:gtdb_phylum=p__Proteobacteria:gtdb_species=s__Bradyrhizobium sp018736105:heptad=MCP-38H:species=d__Bacteria_p__Proteobacteria_c__Alphaproteobacteria_o__Rhizobiales_f__Xanthobacteraceae_g__Bradyrhizobium_s__Bradyrhizobium sp018736105],RS_GCF_018736105.1_protein.faa_NZ_CP076135.1_1557@PF00015_full_PFAM.523.693:0.0045129[&&NHX:Type=GTDB:gtdb_class=c__Alphaproteobacteria:gtdb_domain=d__Bacteria:gtdb_family=f__Xanthobacteraceae:gtdb_genus=g__Bradyrhizobium:gtdb_order=o__Rhizobiales:gtdb_phylum=p__Proteobacteria:gtdb_species=s__Bradyrhizobium sp018736105:heptad=MCP-38H:species=d__Bacteria_p__Proteobacteria_c__Alphaproteobacteria_o__Rhizobiales_f__Xanthobacteraceae_g__Bradyrhizobium_s__Bradyrhizobium sp018736105])0.791:0.00706648[&&NHX:Sample_counter=:Type_counter=GTDB--2:capture_class_counter=:capture_domain_counter=:capture_family_counter=:capture_genus_counter=:capture_order_counter=:capture_phylum_counter=:capture_species_counter=:evoltype=D:gtdb_class_counter=c__Alphaproteobacteria--2:gtdb_domain_counter=d__Bacteria--2:gtdb_family_counter=f__Xanthobacteraceae--2:gtdb_genus_counter=g__Bradyrhizobium--2:gtdb_order_counter=o__Rhizobiales--2:gtdb_phylum_counter=p__Proteobacteria--2:gtdb_species_counter=s__Bradyrhizobium sp018736105--2:heptad_counter=MCP-38H--2:lbd_counter=:lca=d__Bacteria:lca_tree=s__Bradyrhizobium sp018736105:name=N948827:ref_name_counter=],(RS_GCF_900141755.1_protein.faa_NZ_LT670844.1_1365@PF00015_full_PFAM.391.566:0.0219701[&&NHX:Type=GTDB:gtdb_class=c__Alphaproteobacteria:gtdb_domain=d__Bacteria:gtdb_family=f__Xanthobacteraceae:gtdb_genus=g__Bradyrhizobium:gtdb_order=o__Rhizobiales:gtdb_phylum=p__Proteobacteria:gtdb_species=s__Bradyrhizobium lablabi_A:heptad=MCP-38H:species=d__Bacteria_p__Proteobacteria_c__Alphaproteobacteria_o__Rhizobiales_f__Xanthobacteraceae_g__Bradyrhizobium_s__Bradyrhizobium lablabi_A],(299071ca-6569-4691-8af9-89dab75eb41e_4@MCPsignal.107.254:0.0162715[&&NHX:Sample=rhiztom3:Type=capture:besthit=87.8:bitscore=181.0:capture_class=c__Alphaproteobacteria:capture_domain=d__Bacteria:capture_family=f__Thalassospiraceae:capture_genus=g__Thalassospira:capture_order=o__Rhodospirillales:capture_phylum=p__Proteobacteria:capture_species=s__Thalassospira tepidiphila:evalue=9.29e-59:gapopen=0.0:heptad=MCP-38H:length=147.0:mismatch=18.0:qcovhsp=100.0:qend=147.0:qstart=1.0:ref_name=RS_GCF_900129505.1_protein.faa_NZ_LT670818.1_2323@PF00015_full_PFAM.474.643:scovhsp=87.0:send=156.0:sstart=10.0],((5d8413b6-e361-4d99-ab7d-97304b7676fc_2@MCPsignal.850.945:0.02122[&&NHX:Sample=rhizpot3:Type=capture:besthit=96.8:bitscore=162.0:capture_class=c__Myxococcia:capture_domain=d__Bacteria:capture_family=f__Myxococcaceae:capture_genus=g__JAEUJT01:capture_order=o__Myxococcales:capture_phylum=p__Myxococcota:capture_species=s__JAEUJT01 sp016793525:evalue=2.9e-52:gapopen=0.0:heptad=MCP-38H:length=95.0:mismatch=3.0:qcovhsp=100.0:qend=95.0:qstart=1.0:ref_name=RS_GCF_002797515.1_protein.faa_NZ_PGEQ01000001.1_3775@PF00015_full_PFAM.374.539:scovhsp=57.6:send=109.0:sstart=15.0],(GB_GCA_013816225.1_protein.faa_JACDEQ010000332.1_3@PF00015_full_PFAM.83.255:0.0268386[&&NHX:Type=GTDB:gtdb_class=c__Fimbriimonadia:gtdb_domain=d__Bacteria:gtdb_family=f__ATM1:gtdb_genus=g__JACDEQ01:gtdb_order=o__Fimbriimonadales:gtdb_phylum=p__Armatimonadota:gtdb_species=s__JACDEQ01 sp013816225:heptad=MCP-38H:species=d__Bacteria_p__Armatimonadota_c__Fimbriimonadia_o__Fimbriimonadales_f__ATM1_g__JACDEQ01_s__JACDEQ01 sp013816225],(RS_GCF_002797515.1_protein.faa_NZ_PGEQ01000001.1_3775@PF00015_full_PFAM.374.539:0.0046509[&&NHX:Type=GTDB:gtdb_class=c__Alphaproteobacteria:gtdb_domain=d__Bacteria:gtdb_family=f__Xanthobacteraceae:gtdb_genus=g__Bradyrhizobium:gtdb_order=o__Rhizobiales:gtdb_phylum=p__Proteobacteria:gtdb_species=s__Bradyrhizobium lablabi_B:heptad=MCP-38H:species=d__Bacteria_p__Proteobacteria_c__Alphaproteobacteria_o__Rhizobiales_f__Xanthobacteraceae_g__Bradyrhizobium_s__Bradyrhizobium lablabi_B],RS_GCF_002797515.1_protein.faa_NZ_PGEQ01000001.1_4297@PF00015_full_PFAM.393.569:5e-09[&&NHX:Type=GTDB:gtdb_class=c__Alphaproteobacteria:gtdb_domain=d__Bacteria:gtdb_family=f__Xanthobacteraceae:gtdb_genus=g__Bradyrhizobium:gtdb_order=o__Rhizobiales:gtdb_phylum=p__Proteobacteria:gtdb_species=s__Bradyrhizobium lablabi_B:heptad=MCP-38H:species=d__Bacteria_p__Proteobacteria_c__Alphaproteobacteria_o__Rhizobiales_f__Xanthobacteraceae_g__Bradyrhizobium_s__Bradyrhizobium lablabi_B])0:5e-09[&&NHX:Sample_counter=:Type_counter=GTDB--2:capture_class_counter=:capture_domain_counter=:capture_family_counter=:capture_genus_counter=:capture_order_counter=:capture_phylum_counter=:capture_species_counter=:evoltype=D:gtdb_class_counter=c__Alphaproteobacteria--2:gtdb_domain_counter=d__Bacteria--2:gtdb_family_counter=f__Xanthobacteraceae--2:gtdb_genus_counter=g__Bradyrhizobium--2:gtdb_order_counter=o__Rhizobiales--2:gtdb_phylum_counter=p__Proteobacteria--2:gtdb_species_counter=s__Bradyrhizobium lablabi_B--2:heptad_counter=MCP-38H--2:lbd_counter=:lca=d__Bacteria:lca_tree=s__Bradyrhizobium lablabi_B:name=N948834:ref_name_counter=])0.91:0.008528[&&NHX:Sample_counter=:Type_counter=GTDB--3:capture_class_counter=:capture_domain_counter=:capture_family_counter=:capture_genus_counter=:capture_order_counter=:capture_phylum_counter=:capture_species_counter=:evoltype=D:gtdb_class_counter=c__Alphaproteobacteria--2||c__Fimbriimonadia--1:gtdb_domain_counter=d__Bacteria--3:gtdb_family_counter=f__ATM1--1||f__Xanthobacteraceae--2:gtdb_genus_counter=g__Bradyrhizobium--2||g__JACDEQ01--1:gtdb_order_counter=o__Fimbriimonadales--1||o__Rhizobiales--2:gtdb_phylum_counter=p__Armatimonadota--1||p__Proteobacteria--2:gtdb_species_counter=s__Bradyrhizobium lablabi_B--2||s__JACDEQ01 sp013816225--1:heptad_counter=MCP-38H--3:lbd_counter=:lca=d__Bacteria:lca_tree=d__Bacteria:name=N948835:ref_name_counter=])0:5e-09[&&NHX:Sample_counter=rhizpot3--1:Type_counter=GTDB--3||capture--1:besthit_avg=96.8:besthit_max=96.8:besthit_min=96.8:besthit_std=0:besthit_sum=96.8:bitscore_avg=162.0:bitscore_max=162.0:bitscore_min=162.0:bitscore_std=0:bitscore_sum=162.0:capture_class_counter=c__Myxococcia--1:capture_domain_counter=d__Bacteria--1:capture_family_counter=f__Myxococcaceae--1:capture_genus_counter=g__JAEUJT01--1:capture_order_counter=o__Myxococcales--1:capture_phylum_counter=p__Myxococcota--1:capture_species_counter=s__JAEUJT01 sp016793525--1:evalue_avg=2.9e-52:evalue_max=2.9e-52:evalue_min=2.9e-52:evalue_std=0:evalue_sum=2.9e-52:gapopen_avg=0.0:gapopen_max=0.0:gapopen_min=0.0:gapopen_std=0:gapopen_sum=0.0:gtdb_class_counter=c__Alphaproteobacteria--2||c__Fimbriimonadia--1:gtdb_domain_counter=d__Bacteria--3:gtdb_family_counter=f__ATM1--1||f__Xanthobacteraceae--2:gtdb_genus_counter=g__Bradyrhizobium--2||g__JACDEQ01--1:gtdb_order_counter=o__Fimbriimonadales--1||o__Rhizobiales--2:gtdb_phylum_counter=p__Armatimonadota--1||p__Proteobacteria--2:gtdb_species_counter=s__Bradyrhizobium lablabi_B--2||s__JACDEQ01 sp013816225--1:heptad_counter=MCP-38H--4:lbd_counter=:lca_tree=d__Bacteria:length_avg=95.0:length_max=95.0:length_min=95.0:length_std=0:length_sum=95.0:mismatch_avg=3.0:mismatch_max=3.0:mismatch_min=3.0:mismatch_std=0:mismatch_sum=3.0:name=N948836:qcovhsp_avg=100.0:qcovhsp_max=100.0:qcovhsp_min=100.0:qcovhsp_std=0:qcovhsp_sum=100.0:qend_avg=95.0:qend_max=95.0:qend_min=95.0:qend_std=0:qend_sum=95.0:qstart_avg=1.0:qstart_max=1.0:qstart_min=1.0:qstart_std=0:qstart_sum=1.0:ref_name_counter=RS_GCF_002797515.1_protein.faa_NZ_PGEQ01000001.1_3775@PF00015_full_PFAM.374.539--1:scovhsp_avg=57.6:scovhsp_max=57.6:scovhsp_min=57.6:scovhsp_std=0:scovhsp_sum=57.6:send_avg=109.0:send_max=109.0:send_min=109.0:send_std=0:send_sum=109.0:sstart_avg=15.0:sstart_max=15.0:sstart_min=15.0:sstart_std=0:sstart_sum=15.0],GB_GCA_016219575.1_protein.faa_JACRMG010000034.1_64@PF00015_full_PFAM.388.563:0.0130722[&&NHX:Type=GTDB:gtdb_class=c__Alphaproteobacteria:gtdb_domain=d__Bacteria:gtdb_family=f__Xanthobacteraceae:gtdb_genus=g__Bradyrhizobium:gtdb_order=o__Rhizobiales:gtdb_phylum=p__Proteobacteria:gtdb_species=s__Bradyrhizobium sp016219575:heptad=MCP-38H:species=d__Bacteria_p__Proteobacteria_c__Alphaproteobacteria_o__Rhizobiales_f__Xanthobacteraceae_g__Bradyrhizobium_s__Bradyrhizobium sp016219575])0.783:0.00874692[&&NHX:Sample_counter=rhizpot3--1:Type_counter=GTDB--4||capture--1:besthit_avg=96.8:besthit_max=96.8:besthit_min=96.8:besthit_std=0:besthit_sum=96.8:bitscore_avg=162.0:bitscore_max=162.0:bitscore_min=162.0:bitscore_std=0:bitscore_sum=162.0:capture_class_counter=c__Myxococcia--1:capture_domain_counter=d__Bacteria--1:capture_family_counter=f__Myxococcaceae--1:capture_genus_counter=g__JAEUJT01--1:capture_order_counter=o__Myxococcales--1:capture_phylum_counter=p__Myxococcota--1:capture_species_counter=s__JAEUJT01 sp016793525--1:evalue_avg=2.9e-52:evalue_max=2.9e-52:evalue_min=2.9e-52:evalue_std=0:evalue_sum=2.9e-52:gapopen_avg=0.0:gapopen_max=0.0:gapopen_min=0.0:gapopen_std=0:gapopen_sum=0.0:gtdb_class_counter=c__Alphaproteobacteria--3||c__Fimbriimonadia--1:gtdb_domain_counter=d__Bacteria--4:gtdb_family_counter=f__ATM1--1||f__Xanthobacteraceae--3:gtdb_genus_counter=g__Bradyrhizobium--3||g__JACDEQ01--1:gtdb_order_counter=o__Fimbriimonadales--1||o__Rhizobiales--3:gtdb_phylum_counter=p__Armatimonadota--1||p__Proteobacteria--3:gtdb_species_counter=s__Bradyrhizobium lablabi_B--2||s__Bradyrhizobium sp016219575--1||s__JACDEQ01 sp013816225--1:heptad_counter=MCP-38H--5:lbd_counter=:lca_tree=d__Bacteria:length_avg=95.0:length_max=95.0:length_min=95.0:length_std=0:length_sum=95.0:mismatch_avg=3.0:mismatch_max=3.0:mismatch_min=3.0:mismatch_std=0:mismatch_sum=3.0:name=N948838:qcovhsp_avg=100.0:qcovhsp_max=100.0:qcovhsp_min=100.0:qcovhsp_std=0:qcovhsp_sum=100.0:qend_avg=95.0:qend_max=95.0:qend_min=95.0:qend_std=0:qend_sum=95.0:qstart_avg=1.0:qstart_max=1.0:qstart_min=1.0:qstart_std=0:qstart_sum=1.0:ref_name_counter=RS_GCF_002797515.1_protein.faa_NZ_PGEQ01000001.1_3775@PF00015_full_PFAM.374.539--1:scovhsp_avg=57.6:scovhsp_max=57.6:scovhsp_min=57.6:scovhsp_std=0:scovhsp_sum=57.6:send_avg=109.0:send_max=109.0:send_min=109.0:send_std=0:send_sum=109.0:sstart_avg=15.0:sstart_max=15.0:sstart_min=15.0:sstart_std=0:sstart_sum=15.0])0.794:0.00875324[&&NHX:Sample_counter=rhizpot3--1||rhiztom3--1:Type_counter=GTDB--4||capture--2:besthit_avg=92.3:besthit_max=96.8:besthit_min=87.8:besthit_std=6.363961030678928:besthit_sum=184.6:bitscore_avg=171.5:bitscore_max=181.0:bitscore_min=162.0:bitscore_std=13.435028842544403:bitscore_sum=343.0:capture_class_counter=c__Alphaproteobacteria--1||c__Myxococcia--1:capture_domain_counter=d__Bacteria--2:capture_family_counter=f__Myxococcaceae--1||f__Thalassospiraceae--1:capture_genus_counter=g__JAEUJT01--1||g__Thalassospira--1:capture_order_counter=o__Myxococcales--1||o__Rhodospirillales--1:capture_phylum_counter=p__Myxococcota--1||p__Proteobacteria--1:capture_species_counter=s__JAEUJT01 sp016793525--1||s__Thalassospira tepidiphila--1:evalue_avg=1.4500004645e-52:evalue_max=2.9e-52:evalue_min=9.29e-59:evalue_std=2.050609008538788e-52:evalue_sum=2.900000929e-52:gapopen_avg=0.0:gapopen_max=0.0:gapopen_min=0.0:gapopen_std=0.0:gapopen_sum=0.0:gtdb_class_counter=c__Alphaproteobacteria--3||c__Fimbriimonadia--1:gtdb_domain_counter=d__Bacteria--4:gtdb_family_counter=f__ATM1--1||f__Xanthobacteraceae--3:gtdb_genus_counter=g__Bradyrhizobium--3||g__JACDEQ01--1:gtdb_order_counter=o__Fimbriimonadales--1||o__Rhizobiales--3:gtdb_phylum_counter=p__Armatimonadota--1||p__Proteobacteria--3:gtdb_species_counter=s__Bradyrhizobium lablabi_B--2||s__Bradyrhizobium sp016219575--1||s__JACDEQ01 sp013816225--1:heptad_counter=MCP-38H--6:lbd_counter=:lca_tree=d__Bacteria:length_avg=121.0:length_max=147.0:length_min=95.0:length_std=36.76955262170047:length_sum=242.0:mismatch_avg=10.5:mismatch_max=18.0:mismatch_min=3.0:mismatch_std=10.606601717798213:mismatch_sum=21.0:name=N948839:qcovhsp_avg=100.0:qcovhsp_max=100.0:qcovhsp_min=100.0:qcovhsp_std=0.0:qcovhsp_sum=200.0:qend_avg=121.0:qend_max=147.0:qend_min=95.0:qend_std=36.76955262170047:qend_sum=242.0:qstart_avg=1.0:qstart_max=1.0:qstart_min=1.0:qstart_std=0.0:qstart_sum=2.0:ref_name_counter=RS_GCF_002797515.1_protein.faa_NZ_PGEQ01000001.1_3775@PF00015_full_PFAM.374.539--1||RS_GCF_900129505.1_protein.faa_NZ_LT670818.1_2323@PF00015_full_PFAM.474.643--1:scovhsp_avg=72.3:scovhsp_max=87.0:scovhsp_min=57.6:scovhsp_std=20.788939366884495:scovhsp_sum=144.6:send_avg=132.5:send_max=156.0:send_min=109.0:send_std=33.23401871576773:send_sum=265.0:sstart_avg=12.5:sstart_max=15.0:sstart_min=10.0:sstart_std=3.5355339059327378:sstart_sum=25.0])0.626:0.00156482[&&NHX:Sample_counter=rhizpot3--1||rhiztom3--1:Type_counter=GTDB--5||capture--2:besthit_avg=92.3:besthit_max=96.8:besthit_min=87.8:besthit_std=6.363961030678928:besthit_sum=184.6:bitscore_avg=171.5:bitscore_max=181.0:bitscore_min=162.0:bitscore_std=13.435028842544403:bitscore_sum=343.0:capture_class_counter=c__Alphaproteobacteria--1||c__Myxococcia--1:capture_domain_counter=d__Bacteria--2:capture_family_counter=f__Myxococcaceae--1||f__Thalassospiraceae--1:capture_genus_counter=g__JAEUJT01--1||g__Thalassospira--1:capture_order_counter=o__Myxococcales--1||o__Rhodospirillales--1:capture_phylum_counter=p__Myxococcota--1||p__Proteobacteria--1:capture_species_counter=s__JAEUJT01 sp016793525--1||s__Thalassospira tepidiphila--1:evalue_avg=1.4500004645e-52:evalue_max=2.9e-52:evalue_min=9.29e-59:evalue_std=2.050609008538788e-52:evalue_sum=2.900000929e-52:gapopen_avg=0.0:gapopen_max=0.0:gapopen_min=0.0:gapopen_std=0.0:gapopen_sum=0.0:gtdb_class_counter=c__Alphaproteobacteria--4||c__Fimbriimonadia--1:gtdb_domain_counter=d__Bacteria--5:gtdb_family_counter=f__ATM1--1||f__Xanthobacteraceae--4:gtdb_genus_counter=g__Bradyrhizobium--4||g__JACDEQ01--1:gtdb_order_counter=o__Fimbriimonadales--1||o__Rhizobiales--4:gtdb_phylum_counter=p__Armatimonadota--1||p__Proteobacteria--4:gtdb_species_counter=s__Bradyrhizobium lablabi_A--1||s__Bradyrhizobium lablabi_B--2||s__Bradyrhizobium sp016219575--1||s__JACDEQ01 sp013816225--1:heptad_counter=MCP-38H--7:lbd_counter=:lca_tree=d__Bacteria:length_avg=121.0:length_max=147.0:length_min=95.0:length_std=36.76955262170047:length_sum=242.0:mismatch_avg=10.5:mismatch_max=18.0:mismatch_min=3.0:mismatch_std=10.606601717798213:mismatch_sum=21.0:name=N948840:qcovhsp_avg=100.0:qcovhsp_max=100.0:qcovhsp_min=100.0:qcovhsp_std=0.0:qcovhsp_sum=200.0:qend_avg=121.0:qend_max=147.0:qend_min=95.0:qend_std=36.76955262170047:qend_sum=242.0:qstart_avg=1.0:qstart_max=1.0:qstart_min=1.0:qstart_std=0.0:qstart_sum=2.0:ref_name_counter=RS_GCF_002797515.1_protein.faa_NZ_PGEQ01000001.1_3775@PF00015_full_PFAM.374.539--1||RS_GCF_900129505.1_protein.faa_NZ_LT670818.1_2323@PF00015_full_PFAM.474.643--1:scovhsp_avg=72.3:scovhsp_max=87.0:scovhsp_min=57.6:scovhsp_std=20.788939366884495:scovhsp_sum=144.6:send_avg=132.5:send_max=156.0:send_min=109.0:send_std=33.23401871576773:send_sum=265.0:sstart_avg=12.5:sstart_max=15.0:sstart_min=10.0:sstart_std=3.5355339059327378:sstart_sum=25.0])0.875:0.00782465[&&NHX:Sample_counter=rhizpot3--1||rhiztom3--1:Type_counter=GTDB--7||capture--2:besthit_avg=92.3:besthit_max=96.8:besthit_min=87.8:besthit_std=6.363961030678928:besthit_sum=184.6:bitscore_avg=171.5:bitscore_max=181.0:bitscore_min=162.0:bitscore_std=13.435028842544403:bitscore_sum=343.0:capture_class_counter=c__Alphaproteobacteria--1||c__Myxococcia--1:capture_domain_counter=d__Bacteria--2:capture_family_counter=f__Myxococcaceae--1||f__Thalassospiraceae--1:capture_genus_counter=g__JAEUJT01--1||g__Thalassospira--1:capture_order_counter=o__Myxococcales--1||o__Rhodospirillales--1:capture_phylum_counter=p__Myxococcota--1||p__Proteobacteria--1:capture_species_counter=s__JAEUJT01 sp016793525--1||s__Thalassospira tepidiphila--1:evalue_avg=1.4500004645e-52:evalue_max=2.9e-52:evalue_min=9.29e-59:evalue_std=2.050609008538788e-52:evalue_sum=2.900000929e-52:gapopen_avg=0.0:gapopen_max=0.0:gapopen_min=0.0:gapopen_std=0.0:gapopen_sum=0.0:gtdb_class_counter=c__Alphaproteobacteria--6||c__Fimbriimonadia--1:gtdb_domain_counter=d__Bacteria--7:gtdb_family_counter=f__ATM1--1||f__Xanthobacteraceae--6:gtdb_genus_counter=g__Bradyrhizobium--6||g__JACDEQ01--1:gtdb_order_counter=o__Fimbriimonadales--1||o__Rhizobiales--6:gtdb_phylum_counter=p__Armatimonadota--1||p__Proteobacteria--6:gtdb_species_counter=s__Bradyrhizobium lablabi_A--1||s__Bradyrhizobium lablabi_B--2||s__Bradyrhizobium sp016219575--1||s__Bradyrhizobium sp018736105--2||s__JACDEQ01 sp013816225--1:heptad_counter=MCP-38H--9:lbd_counter=:lca_tree=d__Bacteria:length_avg=121.0:length_max=147.0:length_min=95.0:length_std=36.76955262170047:length_sum=242.0:mismatch_avg=10.5:mismatch_max=18.0:mismatch_min=3.0:mismatch_std=10.606601717798213:mismatch_sum=21.0:name=N948841:qcovhsp_avg=100.0:qcovhsp_max=100.0:qcovhsp_min=100.0:qcovhsp_std=0.0:qcovhsp_sum=200.0:qend_avg=121.0:qend_max=147.0:qend_min=95.0:qend_std=36.76955262170047:qend_sum=242.0:qstart_avg=1.0:qstart_max=1.0:qstart_min=1.0:qstart_std=0.0:qstart_sum=2.0:ref_name_counter=RS_GCF_002797515.1_protein.faa_NZ_PGEQ01000001.1_3775@PF00015_full_PFAM.374.539--1||RS_GCF_900129505.1_protein.faa_NZ_LT670818.1_2323@PF00015_full_PFAM.474.643--1:scovhsp_avg=72.3:scovhsp_max=87.0:scovhsp_min=57.6:scovhsp_std=20.788939366884495:scovhsp_sum=144.6:send_avg=132.5:send_max=156.0:send_min=109.0:send_std=33.23401871576773:send_sum=265.0:sstart_avg=12.5:sstart_max=15.0:sstart_min=10.0:sstart_std=3.5355339059327378:sstart_sum=25.0])0:5e-09[&&NHX:Sample_counter=rhizpot3--3||rhiztom3--1:Type_counter=GTDB--8||capture--4:besthit_avg=89.83333333333333:besthit_max=96.8:besthit_min=84.9:besthit_std=6.205105424836334:besthit_sum=269.5:bitscore_avg=183.33333333333334:bitscore_max=207.0:bitscore_min=162.0:bitscore_std=22.5905584998099:bitscore_sum=550.0:capture_class_counter=c__Alphaproteobacteria--2||c__Myxococcia--1||c__Verrucomicrobiae--1:capture_domain_counter=d__Bacteria--4:capture_family_counter=f__Dongiaceae--1||f__Myxococcaceae--1||f__Thalassospiraceae--1||f__UBA12508--1:capture_genus_counter=g__JAEUJT01--1||g__SYSU-D60009--1||g__Thalassospira--1||g__UBA12508--1:capture_order_counter=o__Dongiales--1||o__Myxococcales--1||o__Opitutales--1||o__Rhodospirillales--1:capture_phylum_counter=p__Myxococcota--1||p__Proteobacteria--2||p__Verrucomicrobiota--1:capture_species_counter=s__JAEUJT01 sp016793525--1||s__SYSU-D60009 sp003574735--1||s__Thalassospira tepidiphila--1||s__UBA12508 sp001831095--1:evalue_avg=9.666669763333333e-53:evalue_max=2.9e-52:evalue_min=1.61e-68:evalue_std=1.674315512470779e-52:evalue_sum=2.900000929e-52:gapopen_avg=0.0:gapopen_max=0.0:gapopen_min=0.0:gapopen_std=0.0:gapopen_sum=0.0:gtdb_class_counter=c__Alphaproteobacteria--7||c__Fimbriimonadia--1:gtdb_domain_counter=d__Bacteria--8:gtdb_family_counter=f__ATM1--1||f__Xanthobacteraceae--7:gtdb_genus_counter=g__Bradyrhizobium--7||g__JACDEQ01--1:gtdb_order_counter=o__Fimbriimonadales--1||o__Rhizobiales--7:gtdb_phylum_counter=p__Armatimonadota--1||p__Proteobacteria--7:gtdb_species_counter=s__Bradyrhizobium lablabi_A--1||s__Bradyrhizobium lablabi_B--2||s__Bradyrhizobium sp016219575--1||s__Bradyrhizobium sp018736105--2||s__Bradyrhizobium sp900103365--1||s__JACDEQ01 sp013816225--1:heptad_counter=MCP-38H--12:lbd_counter=:lca_tree=d__Bacteria:length_avg=133.66666666666666:length_max=159.0:length_min=95.0:length_std=34.01960219246153:length_sum=401.0:mismatch_avg=15.0:mismatch_max=24.0:mismatch_min=3.0:mismatch_std=10.816653826391969:mismatch_sum=45.0:name=N948842:qcovhsp_avg=99.0:qcovhsp_max=100.0:qcovhsp_min=97.0:qcovhsp_std=1.7320508075688772:qcovhsp_sum=297.0:qend_avg=135.0:qend_max=163.0:qend_min=95.0:qend_std=35.552777669262355:qend_sum=405.0:qstart_avg=2.3333333333333335:qstart_max=5.0:qstart_min=1.0:qstart_std=2.3094010767585034:qstart_sum=7.0:ref_name_counter=GB_GCA_018971625.1_protein.faa_JAGXAJ010000001.1_97@PF00015_full_PFAM.372.551--1||RS_GCF_002797515.1_protein.faa_NZ_PGEQ01000001.1_3775@PF00015_full_PFAM.374.539--1||RS_GCF_900129505.1_protein.faa_NZ_LT670818.1_2323@PF00015_full_PFAM.474.643--1:scovhsp_avg=77.8:scovhsp_max=88.8:scovhsp_min=57.6:scovhsp_std=17.516849031718003:scovhsp_sum=233.4:send_avg=141.33333333333334:send_max=159.0:send_min=109.0:send_std=28.04163571073081:send_sum=424.0:sstart_avg=8.666666666666666:sstart_max=15.0:sstart_min=1.0:sstart_std=7.094598884597588:sstart_sum=26.0],((((((438f0f7a-ee34-49ce-8815-147b8c9df259_3@MCPsignal.299.407:0.0102161[&&NHX:Sample=rhizpot3:Type=capture:capture_class=c__Desulfobacteria:capture_domain=d__Bacteria:capture_family=f__Desulfobacteraceae:capture_genus=g__Desulfobacterium_B:capture_order=o__Desulfobacterales:capture_phylum=p__Desulfobacterota:capture_species=s__Desulfobacterium_B sp016342325:heptad=MCP-38H],92b8e407-94a6-4565-95d2-a2e73159e6be_4@MCPsignal.26.159:0.0211941[&&NHX:Sample=rhiztom3:Type=capture:besthit=87.8:bitscore=196.0:capture_class=c__Gammaproteobacteria:capture_domain=d__Bacteria:capture_family=f__Aeromonadaceae:capture_genus=g__Aeromonas:capture_order=o__Enterobacterales:capture_phylum=p__Proteobacteria:capture_species=s__Aeromonas diversa:evalue=9.18e-65:gapopen=0.0:heptad=MCP-38H:length=131.0:mismatch=16.0:qcovhsp=98.5:qend=131.0:qstart=1.0:ref_name=RS_GCF_001440395.1_protein.faa_NZ_LLXZ01000114.1_25@PF00015_full_PFAM.369.539:scovhsp=77.1:send=145.0:sstart=15.0])0.797:0.0118599[&&NHX:Sample_counter=rhizpot3--1||rhiztom3--1:Type_counter=capture--2:besthit_avg=87.8:besthit_max=87.8:besthit_min=87.8:besthit_std=0:besthit_sum=87.8:bitscore_avg=196.0:bitscore_max=196.0:bitscore_min=196.0:bitscore_std=0:bitscore_sum=196.0:capture_class_counter=c__Desulfobacteria--1||c__Gammaproteobacteria--1:capture_domain_counter=d__Bacteria--2:capture_family_counter=f__Aeromonadaceae--1||f__Desulfobacteraceae--1:capture_genus_counter=g__Aeromonas--1||g__Desulfobacterium_B--1:capture_order_counter=o__Desulfobacterales--1||o__Enterobacterales--1:capture_phylum_counter=p__Desulfobacterota--1||p__Proteobacteria--1:capture_species_counter=s__Aeromonas diversa--1||s__Desulfobacterium_B sp016342325--1:evalue_avg=9.18e-65:evalue_max=9.18e-65:evalue_min=9.18e-65:evalue_std=0:evalue_sum=9.18e-65:gapopen_avg=0.0:gapopen_max=0.0:gapopen_min=0.0:gapopen_std=0:gapopen_sum=0.0:gtdb_class_counter=:gtdb_domain_counter=:gtdb_family_counter=:gtdb_genus_counter=:gtdb_order_counter=:gtdb_phylum_counter=:gtdb_species_counter=:heptad_counter=MCP-38H--2:lbd_counter=:length_avg=131.0:length_max=131.0:length_min=131.0:length_std=0:length_sum=131.0:mismatch_avg=16.0:mismatch_max=16.0:mismatch_min=16.0:mismatch_std=0:mismatch_sum=16.0:name=N948845:qcovhsp_avg=98.5:qcovhsp_max=98.5:qcovhsp_min=98.5:qcovhsp_std=0:qcovhsp_sum=98.5:qend_avg=131.0:qend_max=131.0:qend_min=131.0:qend_std=0:qend_sum=131.0:qstart_avg=1.0:qstart_max=1.0:qstart_min=1.0:qstart_std=0:qstart_sum=1.0:ref_name_counter=RS_GCF_001440395.1_protein.faa_NZ_LLXZ01000114.1_25@PF00015_full_PFAM.369.539--1:scovhsp_avg=77.1:scovhsp_max=77.1:scovhsp_min=77.1:scovhsp_std=0:scovhsp_sum=77.1:send_avg=145.0:send_max=145.0:send_min=145.0:send_std=0:send_sum=145.0:sstart_avg=15.0:sstart_max=15.0:sstart_min=15.0:sstart_std=0:sstart_sum=15.0],((abeb0569-51d7-4fb1-8845-13ff70f6d4d9_1@MCPsignal.194.276:5e-09[&&NHX:Sample=rhizpot3:Type=capture:capture_class=c__Alphaproteobacteria:capture_domain=d__Bacteria:capture_family=f__Dongiaceae:capture_genus=g__SYSU-D60009:capture_order=o__Dongiales:capture_phylum=p__Proteobacteria:capture_species=s__SYSU-D60009 sp003574735:heptad=MCP-38H],((((((((afff3e23-f53a-4dd4-beb3-ab1b7db6cc84_5@MCPsignal.72.188:0.00692848[&&NHX:Sample=rhizpot1:Type=capture:besthit=92.2:bitscore=134.0:capture_class=c__Alphaproteobacteria:capture_domain=d__Bacteria:capture_family=f__Xanthobacteraceae:capture_genus=g__Bradyrhizobium:capture_order=o__Rhizobiales:capture_phylum=p__Proteobacteria:capture_species=s__Bradyrhizobium sp018130065:evalue=1.36e-40:gapopen=0.0:heptad=MCP-38H:length=116.0:mismatch=9.0:qcovhsp=100.0:qend=116.0:qstart=1.0:ref_name=RS_GCF_900103365.1_protein.faa_NZ_LT629703.1_5353@PF00015_full_PFAM.389.559:scovhsp=68.2:send=159.0:sstart=44.0],(RS_GCF_018131075.1_protein.faa_NZ_JAFCLS010000004.1_240@PF00015_full_PFAM.366.537:0.0134415[&&NHX:Type=GTDB:gtdb_class=c__Alphaproteobacteria:gtdb_domain=d__Bacteria:gtdb_family=f__Xanthobacteraceae:gtdb_genus=g__Bradyrhizobium:gtdb_order=o__Rhizobiales:gtdb_phylum=p__Proteobacteria:gtdb_species=s__Bradyrhizobium sp018131075:heptad=MCP-38H:species=d__Bacteria_p__Proteobacteria_c__Alphaproteobacteria_o__Rhizobiales_f__Xanthobacteraceae_g__Bradyrhizobium_s__Bradyrhizobium sp018131075],((RS_GCF_018130065.1_protein.faa_NZ_JAFCME010000012.1_109@PF00015_full_PFAM.222.392:5e-09[&&NHX:Type=GTDB:gtdb_class=c__Alphaproteobacteria:gtdb_domain=d__Bacteria:gtdb_family=f__Xanthobacteraceae:gtdb_genus=g__Bradyrhizobium:gtdb_order=o__Rhizobiales:gtdb_phylum=p__Proteobacteria:gtdb_species=s__Bradyrhizobium sp018130065:heptad=MCP-38H:species=d__Bacteria_p__Proteobacteria_c__Alphaproteobacteria_o__Rhizobiales_f__Xanthobacteraceae_g__Bradyrhizobium_s__Bradyrhizobium sp018130065],(2826424d-1ef7-4bb6-894f-f82a8b3c0a29_1@MCPsignal.33.131:5e-09[&&NHX:Sample=rhizpot1:Type=capture:besthit=86.7:bitscore=111.0:capture_class=c__Alphaproteobacteria:capture_domain=d__Bacteria:capture_family=f__Beijerinckiaceae:capture_genus=g__Bosea:capture_order=o__Rhizobiales:capture_phylum=p__Proteobacteria:capture_species=s__Bosea sp001295925:evalue=3.78e-32:gapopen=0.0:heptad=MCP-38H:length=98.0:mismatch=13.0:qcovhsp=100.0:qend=98.0:qstart=1.0:ref_name=RS_GCF_000426245.1_protein.faa_NZ_AUEZ01000108.1_8@PF00015_full_PFAM.370.537:scovhsp=58.7:send=157.0:sstart=60.0],(((f4f5792d-8294-46d0-9712-ca53a029f616_1@MCPsignal.325.421:0.0218362[&&NHX:Sample=rhizpot1:Type=capture:besthit=89.6:bitscore=114.0:capture_class=c__Alphaproteobacteria:capture_domain=d__Bacteria:capture_family=f__Xanthobacteraceae:capture_genus=g__Bradyrhizobium:capture_order=o__Rhizobiales:capture_phylum=p__Proteobacteria:capture_species=s__Bradyrhizobium sp018130165:evalue=4.32e-33:gapopen=0.0:heptad=MCP-38H:length=96.0:mismatch=10.0:qcovhsp=100.0:qend=96.0:qstart=1.0:ref_name=RS_GCF_000426245.1_protein.faa_NZ_AUEZ01000108.1_8@PF00015_full_PFAM.370.537:scovhsp=57.5:send=157.0:sstart=62.0],3195d3c2-0940-4502-b302-b0c103ef9f31_1@MCPsignal.250.352:5e-09[&&NHX:Sample=rhizpot3:Type=capture:besthit=98.0:bitscore=141.0:capture_class=c__Gammaproteobacteria:capture_domain=d__Bacteria:capture_family=f__Burkholderiaceae:capture_genus=g__Piscinibacter:capture_order=o__Burkholderiales:capture_phylum=p__Proteobacteria:capture_species=s__Piscinibacter aquaticus:evalue=9.39e-44:gapopen=0.0:heptad=MCP-38H:length=102.0:mismatch=2.0:qcovhsp=100.0:qend=102.0:qstart=1.0:ref_name=RS_GCF_000426245.1_protein.faa_NZ_AUEZ01000108.1_8@PF00015_full_PFAM.370.537:scovhsp=61.1:send=156.0:sstart=55.0])0.831:0.00703889[&&NHX:Sample_counter=rhizpot1--1||rhizpot3--1:Type_counter=capture--2:besthit_avg=93.8:besthit_max=98.0:besthit_min=89.6:besthit_std=5.9396969619670035:besthit_sum=187.6:bitscore_avg=127.5:bitscore_max=141.0:bitscore_min=114.0:bitscore_std=19.091883092036785:bitscore_sum=255.0:capture_class_counter=c__Alphaproteobacteria--1||c__Gammaproteobacteria--1:capture_domain_counter=d__Bacteria--2:capture_family_counter=f__Burkholderiaceae--1||f__Xanthobacteraceae--1:capture_genus_counter=g__Bradyrhizobium--1||g__Piscinibacter--1:capture_order_counter=o__Burkholderiales--1||o__Rhizobiales--1:capture_phylum_counter=p__Proteobacteria--2:capture_species_counter=s__Bradyrhizobium sp018130165--1||s__Piscinibacter aquaticus--1:evalue_avg=2.16000000004695e-33:evalue_max=4.32e-33:evalue_min=9.39e-44:evalue_std=3.0547012946594882e-33:evalue_sum=4.3200000000939e-33:gapopen_avg=0.0:gapopen_max=0.0:gapopen_min=0.0:gapopen_std=0.0:gapopen_sum=0.0:gtdb_class_counter=:gtdb_domain_counter=:gtdb_family_counter=:gtdb_genus_counter=:gtdb_order_counter=:gtdb_phylum_counter=:gtdb_species_counter=:heptad_counter=MCP-38H--2:lbd_counter=:length_avg=99.0:length_max=102.0:length_min=96.0:length_std=4.242640687119285:length_sum=198.0:mismatch_avg=6.0:mismatch_max=10.0:mismatch_min=2.0:mismatch_std=5.656854249492381:mismatch_sum=12.0:name=N948853:qcovhsp_avg=100.0:qcovhsp_max=100.0:qcovhsp_min=100.0:qcovhsp_std=0.0:qcovhsp_sum=200.0:qend_avg=99.0:qend_max=102.0:qend_min=96.0:qend_std=4.242640687119285:qend_sum=198.0:qstart_avg=1.0:qstart_max=1.0:qstart_min=1.0:qstart_std=0.0:qstart_sum=2.0:ref_name_counter=RS_GCF_000426245.1_protein.faa_NZ_AUEZ01000108.1_8@PF00015_full_PFAM.370.537--2:scovhsp_avg=59.3:scovhsp_max=61.1:scovhsp_min=57.5:scovhsp_std=2.545584412271572:scovhsp_sum=118.6:send_avg=156.5:send_max=157.0:send_min=156.0:send_std=0.7071067811865476:send_sum=313.0:sstart_avg=58.5:sstart_max=62.0:sstart_min=55.0:sstart_std=4.949747468305833:sstart_sum=117.0],(79fab37a-cc93-4bbd-8924-ba14f8fb4891_4@MCPsignal.3.104:0.00701772[&&NHX:Sample=rhizpot1:Type=capture:besthit=94.1:bitscore=129.0:capture_class=c__Gammaproteobacteria:capture_domain=d__Bacteria:capture_family=f__Burkholderiaceae:capture_genus=g__Herbaspirillum:capture_order=o__Burkholderiales:capture_phylum=p__Proteobacteria:capture_species=s__Herbaspirillum sp006715495:evalue=3.22e-39:gapopen=0.0:heptad=MCP-38H:length=101.0:mismatch=6.0:qcovhsp=100.0:qend=101.0:qstart=1.0:ref_name=RS_GCF_000426245.1_protein.faa_NZ_AUEZ01000108.1_8@PF00015_full_PFAM.370.537:scovhsp=60.5:send=157.0:sstart=57.0],(e7f51eae-60b1-427c-ab8d-053f436011d5_4@MCPsignal.42.146:5e-09[&&NHX:Sample=rhizpot1:Type=capture:besthit=89.4:bitscore=124.0:capture_class=c__Gemmatimonadetes:capture_domain=d__Bacteria:capture_family=f__GWC2-71-9:capture_genus=g__JABFSM01:capture_order=o__Gemmatimonadales:capture_phylum=p__Gemmatimonadota:capture_species=s__JABFSM01 sp016794825:evalue=3.39e-37:gapopen=0.0:heptad=MCP-38H:length=104.0:mismatch=11.0:qcovhsp=100.0:qend=104.0:qstart=1.0:ref_name=RS_GCF_000426245.1_protein.faa_NZ_AUEZ01000108.1_8@PF00015_full_PFAM.370.537:scovhsp=62.3:send=157.0:sstart=54.0],(1f54bb5f-ae61-4f5f-96bc-45ce6d0250ea_2@MCPsignal.21.119:5e-09[&&NHX:Sample=rhizpot3:Type=capture:besthit=72.4:bitscore=124.0:capture_class=c__Alphaproteobacteria:capture_domain=d__Bacteria:capture_family=f__Xanthobacteraceae:capture_genus=g__Pseudolabrys:capture_order=o__Rhizobiales:capture_phylum=p__Proteobacteria:capture_species=s__Pseudolabrys sp016124795:evalue=5.86e-37:gapopen=0.0:heptad=MCP-38H:length=98.0:mismatch=27.0:qcovhsp=100.0:qend=98.0:qstart=1.0:ref_name=RS_GCF_001440395.1_protein.faa_NZ_LLXZ01000114.1_25@PF00015_full_PFAM.369.539:scovhsp=57.6:send=154.0:sstart=57.0],13a19616-2696-492a-b683-5fcb3e2a5bdb_1@MCPsignal.42.133:0.244556[&&NHX:Sample=rhizpot1:Type=capture:besthit=76.3:bitscore=116.0:capture_class=c__Gammaproteobacteria:capture_domain=d__Bacteria:capture_family=f__Pseudomonadaceae:capture_genus=g__Pseudomonas_A:capture_order=o__Pseudomonadales:capture_phylum=p__Proteobacteria:capture_species=s__Pseudomonas_A sp003488145:evalue=3.35e-34:gapopen=2.0:heptad=MCP-38H:length=93.0:mismatch=18.0:qcovhsp=100.0:qend=91.0:qstart=1.0:ref_name=RS_GCF_001440405.1_protein.faa_NZ_LLXX01000034.1_26@PF00015_full_PFAM.366.536:scovhsp=53.5:send=94.0:sstart=4.0])0.72:0.0263004[&&NHX:Sample_counter=rhizpot1--1||rhizpot3--1:Type_counter=capture--2:besthit_avg=74.35:besthit_max=76.3:besthit_min=72.4:besthit_std=2.7577164466275295:besthit_sum=148.7:bitscore_avg=120.0:bitscore_max=124.0:bitscore_min=116.0:bitscore_std=5.656854249492381:bitscore_sum=240.0:capture_class_counter=c__Alphaproteobacteria--1||c__Gammaproteobacteria--1:capture_domain_counter=d__Bacteria--2:capture_family_counter=f__Pseudomonadaceae--1||f__Xanthobacteraceae--1:capture_genus_counter=g__Pseudolabrys--1||g__Pseudomonas_A--1:capture_order_counter=o__Pseudomonadales--1||o__Rhizobiales--1:capture_phylum_counter=p__Proteobacteria--2:capture_species_counter=s__Pseudolabrys sp016124795--1||s__Pseudomonas_A sp003488145--1:evalue_avg=1.6779300000000002e-34:evalue_max=3.35e-34:evalue_min=5.86e-37:evalue_std=2.3646640712371813e-34:evalue_sum=3.3558600000000003e-34:gapopen_avg=1.0:gapopen_max=2.0:gapopen_min=0.0:gapopen_std=1.4142135623730951:gapopen_sum=2.0:gtdb_class_counter=:gtdb_domain_counter=:gtdb_family_counter=:gtdb_genus_counter=:gtdb_order_counter=:gtdb_phylum_counter=:gtdb_species_counter=:heptad_counter=MCP-38H--2:lbd_counter=:length_avg=95.5:length_max=98.0:length_min=93.0:length_std=3.5355339059327378:length_sum=191.0:mismatch_avg=22.5:mismatch_max=27.0:mismatch_min=18.0:mismatch_std=6.363961030678928:mismatch_sum=45.0:name=N948858:qcovhsp_avg=100.0:qcovhsp_max=100.0:qcovhsp_min=100.0:qcovhsp_std=0.0:qcovhsp_sum=200.0:qend_avg=94.5:qend_max=98.0:qend_min=91.0:qend_std=4.949747468305833:qend_sum=189.0:qstart_avg=1.0:qstart_max=1.0:qstart_min=1.0:qstart_std=0.0:qstart_sum=2.0:ref_name_counter=RS_GCF_001440395.1_protein.faa_NZ_LLXZ01000114.1_25@PF00015_full_PFAM.369.539--1||RS_GCF_001440405.1_protein.faa_NZ_LLXX01000034.1_26@PF00015_full_PFAM.366.536--1:scovhsp_avg=55.55:scovhsp_max=57.6:scovhsp_min=53.5:scovhsp_std=2.899137802864846:scovhsp_sum=111.1:send_avg=124.0:send_max=154.0:send_min=94.0:send_std=42.42640687119285:send_sum=248.0:sstart_avg=30.5:sstart_max=57.0:sstart_min=4.0:sstart_std=37.476659402887016:sstart_sum=61.0])0.819:0.0120523[&&NHX:Sample_counter=rhizpot1--2||rhizpot3--1:Type_counter=capture--3:besthit_avg=79.36666666666666:besthit_max=89.4:besthit_min=72.4:besthit_std=8.90524190201105:besthit_sum=238.1:bitscore_avg=121.33333333333333:bitscore_max=124.0:bitscore_min=116.0:bitscore_std=4.618802153517006:bitscore_sum=364.0:capture_class_counter=c__Alphaproteobacteria--1||c__Gammaproteobacteria--1||c__Gemmatimonadetes--1:capture_domain_counter=d__Bacteria--3:capture_family_counter=f__GWC2-71-9--1||f__Pseudomonadaceae--1||f__Xanthobacteraceae--1:capture_genus_counter=g__JABFSM01--1||g__Pseudolabrys--1||g__Pseudomonas_A--1:capture_order_counter=o__Gemmatimonadales--1||o__Pseudomonadales--1||o__Rhizobiales--1:capture_phylum_counter=p__Gemmatimonadota--1||p__Proteobacteria--2:capture_species_counter=s__JABFSM01 sp016794825--1||s__Pseudolabrys sp016124795--1||s__Pseudomonas_A sp003488145--1:evalue_avg=1.1197500000000001e-34:evalue_max=3.35e-34:evalue_min=3.39e-37:evalue_std=1.9314535516289282e-34:evalue_sum=3.3592500000000004e-34:gapopen_avg=0.6666666666666666:gapopen_max=2.0:gapopen_min=0.0:gapopen_std=1.1547005383792517:gapopen_sum=2.0:gtdb_class_counter=:gtdb_domain_counter=:gtdb_family_counter=:gtdb_genus_counter=:gtdb_order_counter=:gtdb_phylum_counter=:gtdb_species_counter=:heptad_counter=MCP-38H--3:lbd_counter=:length_avg=98.33333333333333:length_max=104.0:length_min=93.0:length_std=5.507570547286102:length_sum=295.0:mismatch_avg=18.666666666666668:mismatch_max=27.0:mismatch_min=11.0:mismatch_std=8.020806277010642:mismatch_sum=56.0:name=N948859:qcovhsp_avg=100.0:qcovhsp_max=100.0:qcovhsp_min=100.0:qcovhsp_std=0.0:qcovhsp_sum=300.0:qend_avg=97.66666666666667:qend_max=104.0:qend_min=91.0:qend_std=6.506407098647712:qend_sum=293.0:qstart_avg=1.0:qstart_max=1.0:qstart_min=1.0:qstart_std=0.0:qstart_sum=3.0:ref_name_counter=RS_GCF_000426245.1_protein.faa_NZ_AUEZ01000108.1_8@PF00015_full_PFAM.370.537--1||RS_GCF_001440395.1_protein.faa_NZ_LLXZ01000114.1_25@PF00015_full_PFAM.369.539--1||RS_GCF_001440405.1_protein.faa_NZ_LLXX01000034.1_26@PF00015_full_PFAM.366.536--1:scovhsp_avg=57.800000000000004:scovhsp_max=62.3:scovhsp_min=53.5:scovhsp_std=4.403407771260798:scovhsp_sum=173.4:send_avg=135.0:send_max=157.0:send_min=94.0:send_std=35.53871128783372:send_sum=405.0:sstart_avg=38.333333333333336:sstart_max=57.0:sstart_min=4.0:sstart_std=29.771350881902105:sstart_sum=115.0])0.794:0.0124355[&&NHX:Sample_counter=rhizpot1--3||rhizpot3--1:Type_counter=capture--4:besthit_avg=83.05:besthit_max=94.1:besthit_min=72.4:besthit_std=10.350684357406838:besthit_sum=332.2:bitscore_avg=123.25:bitscore_max=129.0:bitscore_min=116.0:bitscore_std=5.377421934967226:bitscore_sum=493.0:capture_class_counter=c__Alphaproteobacteria--1||c__Gammaproteobacteria--2||c__Gemmatimonadetes--1:capture_domain_counter=d__Bacteria--4:capture_family_counter=f__Burkholderiaceae--1||f__GWC2-71-9--1||f__Pseudomonadaceae--1||f__Xanthobacteraceae--1:capture_genus_counter=g__Herbaspirillum--1||g__JABFSM01--1||g__Pseudolabrys--1||g__Pseudomonas_A--1:capture_order_counter=o__Burkholderiales--1||o__Gemmatimonadales--1||o__Pseudomonadales--1||o__Rhizobiales--1:capture_phylum_counter=p__Gemmatimonadota--1||p__Proteobacteria--3:capture_species_counter=s__Herbaspirillum sp006715495--1||s__JABFSM01 sp016794825--1||s__Pseudolabrys sp016124795--1||s__Pseudomonas_A sp003488145--1:evalue_avg=8.398205500000001e-35:evalue_max=3.35e-34:evalue_min=3.22e-39:evalue_std=1.6734546710251452e-34:evalue_sum=3.3592822000000003e-34:gapopen_avg=0.5:gapopen_max=2.0:gapopen_min=0.0:gapopen_std=1.0:gapopen_sum=2.0:gtdb_class_counter=:gtdb_domain_counter=:gtdb_family_counter=:gtdb_genus_counter=:gtdb_order_counter=:gtdb_phylum_counter=:gtdb_species_counter=:heptad_counter=MCP-38H--4:lbd_counter=:length_avg=99.0:length_max=104.0:length_min=93.0:length_std=4.69041575982343:length_sum=396.0:mismatch_avg=15.5:mismatch_max=27.0:mismatch_min=6.0:mismatch_std=9.1104335791443:mismatch_sum=62.0:name=N948860:qcovhsp_avg=100.0:qcovhsp_max=100.0:qcovhsp_min=100.0:qcovhsp_std=0.0:qcovhsp_sum=400.0:qend_avg=98.5:qend_max=104.0:qend_min=91.0:qend_std=5.5677643628300215:qend_sum=394.0:qstart_avg=1.0:qstart_max=1.0:qstart_min=1.0:qstart_std=0.0:qstart_sum=4.0:ref_name_counter=RS_GCF_000426245.1_protein.faa_NZ_AUEZ01000108.1_8@PF00015_full_PFAM.370.537--2||RS_GCF_001440395.1_protein.faa_NZ_LLXZ01000114.1_25@PF00015_full_PFAM.369.539--1||RS_GCF_001440405.1_protein.faa_NZ_LLXX01000034.1_26@PF00015_full_PFAM.366.536--1:scovhsp_avg=58.475:scovhsp_max=62.3:scovhsp_min=53.5:scovhsp_std=3.8404643816427537:scovhsp_sum=233.9:send_avg=140.5:send_max=157.0:send_min=94.0:send_std=31.0322412983658:send_sum=562.0:sstart_avg=43.0:sstart_max=57.0:sstart_min=4.0:sstart_std=26.038433132583073:sstart_sum=172.0])0:5e-09[&&NHX:Sample_counter=rhizpot1--4||rhizpot3--2:Type_counter=capture--6:besthit_avg=86.63333333333333:besthit_max=98.0:besthit_min=72.4:besthit_std=10.107159178852713:besthit_sum=519.8:bitscore_avg=124.66666666666667:bitscore_max=141.0:bitscore_min=114.0:bitscore_std=9.750213672872336:bitscore_sum=748.0:capture_class_counter=c__Alphaproteobacteria--2||c__Gammaproteobacteria--3||c__Gemmatimonadetes--1:capture_domain_counter=d__Bacteria--6:capture_family_counter=f__Burkholderiaceae--2||f__GWC2-71-9--1||f__Pseudomonadaceae--1||f__Xanthobacteraceae--2:capture_genus_counter=g__Bradyrhizobium--1||g__Herbaspirillum--1||g__JABFSM01--1||g__Piscinibacter--1||g__Pseudolabrys--1||g__Pseudomonas_A--1:capture_order_counter=o__Burkholderiales--2||o__Gemmatimonadales--1||o__Pseudomonadales--1||o__Rhizobiales--2:capture_phylum_counter=p__Gemmatimonadota--1||p__Proteobacteria--5:capture_species_counter=s__Bradyrhizobium sp018130165--1||s__Herbaspirillum sp006715495--1||s__JABFSM01 sp016794825--1||s__Piscinibacter aquaticus--1||s__Pseudolabrys sp016124795--1||s__Pseudomonas_A sp003488145--1:evalue_avg=7.759880366823168e-34:evalue_max=4.32e-33:evalue_min=9.39e-44:evalue_std=1.741360437122821e-33:evalue_sum=4.6559282200939004e-33:gapopen_avg=0.3333333333333333:gapopen_max=2.0:gapopen_min=0.0:gapopen_std=0.816496580927726:gapopen_sum=2.0:gtdb_class_counter=:gtdb_domain_counter=:gtdb_family_counter=:gtdb_genus_counter=:gtdb_order_counter=:gtdb_phylum_counter=:gtdb_species_counter=:heptad_counter=MCP-38H--6:lbd_counter=:length_avg=99.0:length_max=104.0:length_min=93.0:length_std=4.09878030638384:length_sum=594.0:mismatch_avg=12.333333333333334:mismatch_max=27.0:mismatch_min=2.0:mismatch_std=8.959166627910582:mismatch_sum=74.0:name=N948861:qcovhsp_avg=100.0:qcovhsp_max=100.0:qcovhsp_min=100.0:qcovhsp_std=0.0:qcovhsp_sum=600.0:qend_avg=98.66666666666667:qend_max=104.0:qend_min=91.0:qend_std=4.718756898449704:qend_sum=592.0:qstart_avg=1.0:qstart_max=1.0:qstart_min=1.0:qstart_std=0.0:qstart_sum=6.0:ref_name_counter=RS_GCF_000426245.1_protein.faa_NZ_AUEZ01000108.1_8@PF00015_full_PFAM.370.537--4||RS_GCF_001440395.1_protein.faa_NZ_LLXZ01000114.1_25@PF00015_full_PFAM.369.539--1||RS_GCF_001440405.1_protein.faa_NZ_LLXX01000034.1_26@PF00015_full_PFAM.366.536--1:scovhsp_avg=58.75:scovhsp_max=62.3:scovhsp_min=53.5:scovhsp_std=3.2135649985646775:scovhsp_sum=352.5:send_avg=145.83333333333334:send_max=157.0:send_min=94.0:send_std=25.419808548977443:send_sum=875.0:sstart_avg=48.166666666666664:sstart_max=62.0:sstart_min=4.0:sstart_std=21.812076165891835:sstart_sum=289.0],8780226c-2692-5ba8-83fd-bc6de1c8bd9a_6@MCPsignal.144.290:0.0376307[&&NHX:Sample=rhizpot3:Type=capture:capture_class=c__Gammaproteobacteria:capture_domain=d__Bacteria:capture_family=f__Burkholderiaceae:capture_genus=g__Hylemonella:capture_order=o__Burkholderiales:capture_phylum=p__Proteobacteria:capture_species=s__Hylemonella sp018815325:heptad=MCP-38H])0.918:0.0392401[&&NHX:Sample_counter=rhizpot1--4||rhizpot3--3:Type_counter=capture--7:besthit_avg=86.63333333333333:besthit_max=98.0:besthit_min=72.4:besthit_std=10.107159178852713:besthit_sum=519.8:bitscore_avg=124.66666666666667:bitscore_max=141.0:bitscore_min=114.0:bitscore_std=9.750213672872336:bitscore_sum=748.0:capture_class_counter=c__Alphaproteobacteria--2||c__Gammaproteobacteria--4||c__Gemmatimonadetes--1:capture_domain_counter=d__Bacteria--7:capture_family_counter=f__Burkholderiaceae--3||f__GWC2-71-9--1||f__Pseudomonadaceae--1||f__Xanthobacteraceae--2:capture_genus_counter=g__Bradyrhizobium--1||g__Herbaspirillum--1||g__Hylemonella--1||g__JABFSM01--1||g__Piscinibacter--1||g__Pseudolabrys--1||g__Pseudomonas_A--1:capture_order_counter=o__Burkholderiales--3||o__Gemmatimonadales--1||o__Pseudomonadales--1||o__Rhizobiales--2:capture_phylum_counter=p__Gemmatimonadota--1||p__Proteobacteria--6:capture_species_counter=s__Bradyrhizobium sp018130165--1||s__Herbaspirillum sp006715495--1||s__Hylemonella sp018815325--1||s__JABFSM01 sp016794825--1||s__Piscinibacter aquaticus--1||s__Pseudolabrys sp016124795--1||s__Pseudomonas_A sp003488145--1:evalue_avg=7.759880366823168e-34:evalue_max=4.32e-33:evalue_min=9.39e-44:evalue_std=1.741360437122821e-33:evalue_sum=4.6559282200939004e-33:gapopen_avg=0.3333333333333333:gapopen_max=2.0:gapopen_min=0.0:gapopen_std=0.816496580927726:gapopen_sum=2.0:gtdb_class_counter=:gtdb_domain_counter=:gtdb_family_counter=:gtdb_genus_counter=:gtdb_order_counter=:gtdb_phylum_counter=:gtdb_species_counter=:heptad_counter=MCP-38H--7:lbd_counter=:length_avg=99.0:length_max=104.0:length_min=93.0:length_std=4.09878030638384:length_sum=594.0:mismatch_avg=12.333333333333334:mismatch_max=27.0:mismatch_min=2.0:mismatch_std=8.959166627910582:mismatch_sum=74.0:name=N948863:qcovhsp_avg=100.0:qcovhsp_max=100.0:qcovhsp_min=100.0:qcovhsp_std=0.0:qcovhsp_sum=600.0:qend_avg=98.66666666666667:qend_max=104.0:qend_min=91.0:qend_std=4.718756898449704:qend_sum=592.0:qstart_avg=1.0:qstart_max=1.0:qstart_min=1.0:qstart_std=0.0:qstart_sum=6.0:ref_name_counter=RS_GCF_000426245.1_protein.faa_NZ_AUEZ01000108.1_8@PF00015_full_PFAM.370.537--4||RS_GCF_001440395.1_protein.faa_NZ_LLXZ01000114.1_25@PF00015_full_PFAM.369.539--1||RS_GCF_001440405.1_protein.faa_NZ_LLXX01000034.1_26@PF00015_full_PFAM.366.536--1:scovhsp_avg=58.75:scovhsp_max=62.3:scovhsp_min=53.5:scovhsp_std=3.2135649985646775:scovhsp_sum=352.5:send_avg=145.83333333333334:send_max=157.0:send_min=94.0:send_std=25.419808548977443:send_sum=875.0:sstart_avg=48.166666666666664:sstart_max=62.0:sstart_min=4.0:sstart_std=21.812076165891835:sstart_sum=289.0])0.854:0.0191138[&&NHX:Sample_counter=rhizpot1--5||rhizpot3--3:Type_counter=capture--8:besthit_avg=86.64285714285712:besthit_max=98.0:besthit_min=72.4:besthit_std=9.22656619818683:besthit_sum=606.4999999999999:bitscore_avg=122.71428571428571:bitscore_max=141.0:bitscore_min=111.0:bitscore_std=10.291003930849598:bitscore_sum=859.0:capture_class_counter=c__Alphaproteobacteria--3||c__Gammaproteobacteria--4||c__Gemmatimonadetes--1:capture_domain_counter=d__Bacteria--8:capture_family_counter=f__Beijerinckiaceae--1||f__Burkholderiaceae--3||f__GWC2-71-9--1||f__Pseudomonadaceae--1||f__Xanthobacteraceae--2:capture_genus_counter=g__Bosea--1||g__Bradyrhizobium--1||g__Herbaspirillum--1||g__Hylemonella--1||g__JABFSM01--1||g__Piscinibacter--1||g__Pseudolabrys--1||g__Pseudomonas_A--1:capture_order_counter=o__Burkholderiales--3||o__Gemmatimonadales--1||o__Pseudomonadales--1||o__Rhizobiales--3:capture_phylum_counter=p__Gemmatimonadota--1||p__Proteobacteria--7:capture_species_counter=s__Bosea sp001295925--1||s__Bradyrhizobium sp018130165--1||s__Herbaspirillum sp006715495--1||s__Hylemonella sp018815325--1||s__JABFSM01 sp016794825--1||s__Piscinibacter aquaticus--1||s__Pseudolabrys sp016124795--1||s__Pseudomonas_A sp003488145--1:evalue_avg=6.065132602870557e-33:evalue_max=3.78e-32:evalue_min=9.39e-44:evalue_std=1.4083760098221305e-32:evalue_sum=4.24559282200939e-32:gapopen_avg=0.2857142857142857:gapopen_max=2.0:gapopen_min=0.0:gapopen_std=0.7559289460184545:gapopen_sum=2.0:gtdb_class_counter=:gtdb_domain_counter=:gtdb_family_counter=:gtdb_genus_counter=:gtdb_order_counter=:gtdb_phylum_counter=:gtdb_species_counter=:heptad_counter=MCP-38H--8:lbd_counter=:length_avg=98.85714285714286:length_max=104.0:length_min=93.0:length_std=3.760699023168052:length_sum=692.0:mismatch_avg=12.428571428571429:mismatch_max=27.0:mismatch_min=2.0:mismatch_std=8.18244345855081:mismatch_sum=87.0:name=N948864:qcovhsp_avg=100.0:qcovhsp_max=100.0:qcovhsp_min=100.0:qcovhsp_std=0.0:qcovhsp_sum=700.0:qend_avg=98.57142857142857:qend_max=104.0:qend_min=91.0:qend_std=4.3149794459588815:qend_sum=690.0:qstart_avg=1.0:qstart_max=1.0:qstart_min=1.0:qstart_std=0.0:qstart_sum=7.0:ref_name_counter=RS_GCF_000426245.1_protein.faa_NZ_AUEZ01000108.1_8@PF00015_full_PFAM.370.537--5||RS_GCF_001440395.1_protein.faa_NZ_LLXZ01000114.1_25@PF00015_full_PFAM.369.539--1||RS_GCF_001440405.1_protein.faa_NZ_LLXX01000034.1_26@PF00015_full_PFAM.366.536--1:scovhsp_avg=58.74285714285714:scovhsp_max=62.3:scovhsp_min=53.5:scovhsp_std=2.933630937284115:scovhsp_sum=411.2:send_avg=147.42857142857142:send_max=157.0:send_min=94.0:send_std=23.58570995933161:send_sum=1032.0:sstart_avg=49.857142857142854:sstart_max=62.0:sstart_min=4.0:sstart_std=20.40774829510082:sstart_sum=349.0])0.852:0.0045143[&&NHX:Sample_counter=rhizpot1--5||rhizpot3--3:Type_counter=GTDB--1||capture--8:besthit_avg=86.64285714285712:besthit_max=98.0:besthit_min=72.4:besthit_std=9.22656619818683:besthit_sum=606.4999999999999:bitscore_avg=122.71428571428571:bitscore_max=141.0:bitscore_min=111.0:bitscore_std=10.291003930849598:bitscore_sum=859.0:capture_class_counter=c__Alphaproteobacteria--3||c__Gammaproteobacteria--4||c__Gemmatimonadetes--1:capture_domain_counter=d__Bacteria--8:capture_family_counter=f__Beijerinckiaceae--1||f__Burkholderiaceae--3||f__GWC2-71-9--1||f__Pseudomonadaceae--1||f__Xanthobacteraceae--2:capture_genus_counter=g__Bosea--1||g__Bradyrhizobium--1||g__Herbaspirillum--1||g__Hylemonella--1||g__JABFSM01--1||g__Piscinibacter--1||g__Pseudolabrys--1||g__Pseudomonas_A--1:capture_order_counter=o__Burkholderiales--3||o__Gemmatimonadales--1||o__Pseudomonadales--1||o__Rhizobiales--3:capture_phylum_counter=p__Gemmatimonadota--1||p__Proteobacteria--7:capture_species_counter=s__Bosea sp001295925--1||s__Bradyrhizobium sp018130165--1||s__Herbaspirillum sp006715495--1||s__Hylemonella sp018815325--1||s__JABFSM01 sp016794825--1||s__Piscinibacter aquaticus--1||s__Pseudolabrys sp016124795--1||s__Pseudomonas_A sp003488145--1:evalue_avg=6.065132602870557e-33:evalue_max=3.78e-32:evalue_min=9.39e-44:evalue_std=1.4083760098221305e-32:evalue_sum=4.24559282200939e-32:gapopen_avg=0.2857142857142857:gapopen_max=2.0:gapopen_min=0.0:gapopen_std=0.7559289460184545:gapopen_sum=2.0:gtdb_class_counter=c__Alphaproteobacteria--1:gtdb_domain_counter=d__Bacteria--1:gtdb_family_counter=f__Xanthobacteraceae--1:gtdb_genus_counter=g__Bradyrhizobium--1:gtdb_order_counter=o__Rhizobiales--1:gtdb_phylum_counter=p__Proteobacteria--1:gtdb_species_counter=s__Bradyrhizobium sp018130065--1:heptad_counter=MCP-38H--9:lbd_counter=:lca_tree=s__Bradyrhizobium sp018130065:length_avg=98.85714285714286:length_max=104.0:length_min=93.0:length_std=3.760699023168052:length_sum=692.0:mismatch_avg=12.428571428571429:mismatch_max=27.0:mismatch_min=2.0:mismatch_std=8.18244345855081:mismatch_sum=87.0:name=N948865:qcovhsp_avg=100.0:qcovhsp_max=100.0:qcovhsp_min=100.0:qcovhsp_std=0.0:qcovhsp_sum=700.0:qend_avg=98.57142857142857:qend_max=104.0:qend_min=91.0:qend_std=4.3149794459588815:qend_sum=690.0:qstart_avg=1.0:qstart_max=1.0:qstart_min=1.0:qstart_std=0.0:qstart_sum=7.0:ref_name_counter=RS_GCF_000426245.1_protein.faa_NZ_AUEZ01000108.1_8@PF00015_full_PFAM.370.537--5||RS_GCF_001440395.1_protein.faa_NZ_LLXZ01000114.1_25@PF00015_full_PFAM.369.539--1||RS_GCF_001440405.1_protein.faa_NZ_LLXX01000034.1_26@PF00015_full_PFAM.366.536--1:scovhsp_avg=58.74285714285715:scovhsp_max=62.3:scovhsp_min=53.5:scovhsp_std=2.933630937284115:scovhsp_sum=411.20000000000005:send_avg=147.42857142857142:send_max=157.0:send_min=94.0:send_std=23.58570995933161:send_sum=1032.0:sstart_avg=49.857142857142854:sstart_max=62.0:sstart_min=4.0:sstart_std=20.40774829510082:sstart_sum=349.0],(RS_GCF_018130145.1_protein.faa_NZ_JAFCMB010000005.1_92@PF00015_full_PFAM.370.541:0.00446122[&&NHX:Type=GTDB:gtdb_class=c__Alphaproteobacteria:gtdb_domain=d__Bacteria:gtdb_family=f__Xanthobacteraceae:gtdb_genus=g__Bradyrhizobium:gtdb_order=o__Rhizobiales:gtdb_phylum=p__Proteobacteria:gtdb_species=s__Bradyrhizobium sp018130145:heptad=MCP-38H:species=d__Bacteria_p__Proteobacteria_c__Alphaproteobacteria_o__Rhizobiales_f__Xanthobacteraceae_g__Bradyrhizobium_s__Bradyrhizobium sp018130145],RS_GCF_018130165.1_protein.faa_NZ_JAFCLZ010000012.1_112@PF00015_full_PFAM.370.540:0.00895123[&&NHX:Type=GTDB:gtdb_class=c__Alphaproteobacteria:gtdb_domain=d__Bacteria:gtdb_family=f__Xanthobacteraceae:gtdb_genus=g__Bradyrhizobium:gtdb_order=o__Rhizobiales:gtdb_phylum=p__Proteobacteria:gtdb_species=s__Bradyrhizobium sp018130165:heptad=MCP-38H:species=d__Bacteria_p__Proteobacteria_c__Alphaproteobacteria_o__Rhizobiales_f__Xanthobacteraceae_g__Bradyrhizobium_s__Bradyrhizobium sp018130165])0:5e-09[&&NHX:Sample_counter=:Type_counter=GTDB--2:capture_class_counter=:capture_domain_counter=:capture_family_counter=:capture_genus_counter=:capture_order_counter=:capture_phylum_counter=:capture_species_counter=:evoltype=D:gtdb_class_counter=c__Alphaproteobacteria--2:gtdb_domain_counter=d__Bacteria--2:gtdb_family_counter=f__Xanthobacteraceae--2:gtdb_genus_counter=g__Bradyrhizobium--2:gtdb_order_counter=o__Rhizobiales--2:gtdb_phylum_counter=p__Proteobacteria--2:gtdb_species_counter=s__Bradyrhizobium sp018130145--1||s__Bradyrhizobium sp018130165--1:heptad_counter=MCP-38H--2:lbd_counter=:lca=d__Bacteria:lca_tree=g__Bradyrhizobium:name=N948868:ref_name_counter=])0:5e-09[&&NHX:Sample_counter=rhizpot1--5||rhizpot3--3:Type_counter=GTDB--3||capture--8:besthit_avg=86.64285714285712:besthit_max=98.0:besthit_min=72.4:besthit_std=9.22656619818683:besthit_sum=606.4999999999999:bitscore_avg=122.71428571428571:bitscore_max=141.0:bitscore_min=111.0:bitscore_std=10.291003930849598:bitscore_sum=859.0:capture_class_counter=c__Alphaproteobacteria--3||c__Gammaproteobacteria--4||c__Gemmatimonadetes--1:capture_domain_counter=d__Bacteria--8:capture_family_counter=f__Beijerinckiaceae--1||f__Burkholderiaceae--3||f__GWC2-71-9--1||f__Pseudomonadaceae--1||f__Xanthobacteraceae--2:capture_genus_counter=g__Bosea--1||g__Bradyrhizobium--1||g__Herbaspirillum--1||g__Hylemonella--1||g__JABFSM01--1||g__Piscinibacter--1||g__Pseudolabrys--1||g__Pseudomonas_A--1:capture_order_counter=o__Burkholderiales--3||o__Gemmatimonadales--1||o__Pseudomonadales--1||o__Rhizobiales--3:capture_phylum_counter=p__Gemmatimonadota--1||p__Proteobacteria--7:capture_species_counter=s__Bosea sp001295925--1||s__Bradyrhizobium sp018130165--1||s__Herbaspirillum sp006715495--1||s__Hylemonella sp018815325--1||s__JABFSM01 sp016794825--1||s__Piscinibacter aquaticus--1||s__Pseudolabrys sp016124795--1||s__Pseudomonas_A sp003488145--1:evalue_avg=6.065132602870557e-33:evalue_max=3.78e-32:evalue_min=9.39e-44:evalue_std=1.4083760098221305e-32:evalue_sum=4.24559282200939e-32:gapopen_avg=0.2857142857142857:gapopen_max=2.0:gapopen_min=0.0:gapopen_std=0.7559289460184545:gapopen_sum=2.0:gtdb_class_counter=c__Alphaproteobacteria--3:gtdb_domain_counter=d__Bacteria--3:gtdb_family_counter=f__Xanthobacteraceae--3:gtdb_genus_counter=g__Bradyrhizobium--3:gtdb_order_counter=o__Rhizobiales--3:gtdb_phylum_counter=p__Proteobacteria--3:gtdb_species_counter=s__Bradyrhizobium sp018130065--1||s__Bradyrhizobium sp018130145--1||s__Bradyrhizobium sp018130165--1:heptad_counter=MCP-38H--11:lbd_counter=:lca_tree=g__Bradyrhizobium:length_avg=98.85714285714286:length_max=104.0:length_min=93.0:length_std=3.760699023168052:length_sum=692.0:mismatch_avg=12.428571428571429:mismatch_max=27.0:mismatch_min=2.0:mismatch_std=8.18244345855081:mismatch_sum=87.0:name=N948869:qcovhsp_avg=100.0:qcovhsp_max=100.0:qcovhsp_min=100.0:qcovhsp_std=0.0:qcovhsp_sum=700.0:qend_avg=98.57142857142857:qend_max=104.0:qend_min=91.0:qend_std=4.3149794459588815:qend_sum=690.0:qstart_avg=1.0:qstart_max=1.0:qstart_min=1.0:qstart_std=0.0:qstart_sum=7.0:ref_name_counter=RS_GCF_000426245.1_protein.faa_NZ_AUEZ01000108.1_8@PF00015_full_PFAM.370.537--5||RS_GCF_001440395.1_protein.faa_NZ_LLXZ01000114.1_25@PF00015_full_PFAM.369.539--1||RS_GCF_001440405.1_protein.faa_NZ_LLXX01000034.1_26@PF00015_full_PFAM.366.536--1:scovhsp_avg=58.74285714285715:scovhsp_max=62.3:scovhsp_min=53.5:scovhsp_std=2.933630937284115:scovhsp_sum=411.20000000000005:send_avg=147.42857142857142:send_max=157.0:send_min=94.0:send_std=23.58570995933161:send_sum=1032.0:sstart_avg=49.857142857142854:sstart_max=62.0:sstart_min=4.0:sstart_std=20.40774829510082:sstart_sum=349.0])0:5e-09[&&NHX:Sample_counter=rhizpot1--5||rhizpot3--3:Type_counter=GTDB--4||capture--8:besthit_avg=86.64285714285714:besthit_max=98.0:besthit_min=72.4:besthit_std=9.22656619818683:besthit_sum=606.5:bitscore_avg=122.71428571428571:bitscore_max=141.0:bitscore_min=111.0:bitscore_std=10.291003930849598:bitscore_sum=859.0:capture_class_counter=c__Alphaproteobacteria--3||c__Gammaproteobacteria--4||c__Gemmatimonadetes--1:capture_domain_counter=d__Bacteria--8:capture_family_counter=f__Beijerinckiaceae--1||f__Burkholderiaceae--3||f__GWC2-71-9--1||f__Pseudomonadaceae--1||f__Xanthobacteraceae--2:capture_genus_counter=g__Bosea--1||g__Bradyrhizobium--1||g__Herbaspirillum--1||g__Hylemonella--1||g__JABFSM01--1||g__Piscinibacter--1||g__Pseudolabrys--1||g__Pseudomonas_A--1:capture_order_counter=o__Burkholderiales--3||o__Gemmatimonadales--1||o__Pseudomonadales--1||o__Rhizobiales--3:capture_phylum_counter=p__Gemmatimonadota--1||p__Proteobacteria--7:capture_species_counter=s__Bosea sp001295925--1||s__Bradyrhizobium sp018130165--1||s__Herbaspirillum sp006715495--1||s__Hylemonella sp018815325--1||s__JABFSM01 sp016794825--1||s__Piscinibacter aquaticus--1||s__Pseudolabrys sp016124795--1||s__Pseudomonas_A sp003488145--1:evalue_avg=6.065132602870557e-33:evalue_max=3.78e-32:evalue_min=9.39e-44:evalue_std=1.4083760098221305e-32:evalue_sum=4.24559282200939e-32:gapopen_avg=0.2857142857142857:gapopen_max=2.0:gapopen_min=0.0:gapopen_std=0.7559289460184545:gapopen_sum=2.0:gtdb_class_counter=c__Alphaproteobacteria--4:gtdb_domain_counter=d__Bacteria--4:gtdb_family_counter=f__Xanthobacteraceae--4:gtdb_genus_counter=g__Bradyrhizobium--4:gtdb_order_counter=o__Rhizobiales--4:gtdb_phylum_counter=p__Proteobacteria--4:gtdb_species_counter=s__Bradyrhizobium sp018130065--1||s__Bradyrhizobium sp018130145--1||s__Bradyrhizobium sp018130165--1||s__Bradyrhizobium sp018131075--1:heptad_counter=MCP-38H--12:lbd_counter=:lca_tree=g__Bradyrhizobium:length_avg=98.85714285714286:length_max=104.0:length_min=93.0:length_std=3.760699023168052:length_sum=692.0:mismatch_avg=12.428571428571429:mismatch_max=27.0:mismatch_min=2.0:mismatch_std=8.18244345855081:mismatch_sum=87.0:name=N948870:qcovhsp_avg=100.0:qcovhsp_max=100.0:qcovhsp_min=100.0:qcovhsp_std=0.0:qcovhsp_sum=700.0:qend_avg=98.57142857142857:qend_max=104.0:qend_min=91.0:qend_std=4.3149794459588815:qend_sum=690.0:qstart_avg=1.0:qstart_max=1.0:qstart_min=1.0:qstart_std=0.0:qstart_sum=7.0:ref_name_counter=RS_GCF_000426245.1_protein.faa_NZ_AUEZ01000108.1_8@PF00015_full_PFAM.370.537--5||RS_GCF_001440395.1_protein.faa_NZ_LLXZ01000114.1_25@PF00015_full_PFAM.369.539--1||RS_GCF_001440405.1_protein.faa_NZ_LLXX01000034.1_26@PF00015_full_PFAM.366.536--1:scovhsp_avg=58.74285714285714:scovhsp_max=62.3:scovhsp_min=53.5:scovhsp_std=2.9336309372841143:scovhsp_sum=411.2:send_avg=147.42857142857142:send_max=157.0:send_min=94.0:send_std=23.58570995933161:send_sum=1032.0:sstart_avg=49.857142857142854:sstart_max=62.0:sstart_min=4.0:sstart_std=20.40774829510082:sstart_sum=349.0])0:5e-09[&&NHX:Sample_counter=rhizpot1--6||rhizpot3--3:Type_counter=GTDB--4||capture--9:besthit_avg=87.3375:besthit_max=98.0:besthit_min=72.4:besthit_std=8.765180708755686:besthit_sum=698.7:bitscore_avg=124.125:bitscore_max=141.0:bitscore_min=111.0:bitscore_std=10.32939633141398:bitscore_sum=993.0:capture_class_counter=c__Alphaproteobacteria--4||c__Gammaproteobacteria--4||c__Gemmatimonadetes--1:capture_domain_counter=d__Bacteria--9:capture_family_counter=f__Beijerinckiaceae--1||f__Burkholderiaceae--3||f__GWC2-71-9--1||f__Pseudomonadaceae--1||f__Xanthobacteraceae--3:capture_genus_counter=g__Bosea--1||g__Bradyrhizobium--2||g__Herbaspirillum--1||g__Hylemonella--1||g__JABFSM01--1||g__Piscinibacter--1||g__Pseudolabrys--1||g__Pseudomonas_A--1:capture_order_counter=o__Burkholderiales--3||o__Gemmatimonadales--1||o__Pseudomonadales--1||o__Rhizobiales--4:capture_phylum_counter=p__Gemmatimonadota--1||p__Proteobacteria--8:capture_species_counter=s__Bosea sp001295925--1||s__Bradyrhizobium sp018130065--1||s__Bradyrhizobium sp018130165--1||s__Herbaspirillum sp006715495--1||s__Hylemonella sp018815325--1||s__JABFSM01 sp016794825--1||s__Piscinibacter aquaticus--1||s__Pseudolabrys sp016124795--1||s__Pseudomonas_A sp003488145--1:evalue_avg=5.306991044511737e-33:evalue_max=3.78e-32:evalue_min=9.39e-44:evalue_std=1.3214177418245606e-32:evalue_sum=4.2455928356093894e-32:gapopen_avg=0.25:gapopen_max=2.0:gapopen_min=0.0:gapopen_std=0.7071067811865476:gapopen_sum=2.0:gtdb_class_counter=c__Alphaproteobacteria--4:gtdb_domain_counter=d__Bacteria--4:gtdb_family_counter=f__Xanthobacteraceae--4:gtdb_genus_counter=g__Bradyrhizobium--4:gtdb_order_counter=o__Rhizobiales--4:gtdb_phylum_counter=p__Proteobacteria--4:gtdb_species_counter=s__Bradyrhizobium sp018130065--1||s__Bradyrhizobium sp018130145--1||s__Bradyrhizobium sp018130165--1||s__Bradyrhizobium sp018131075--1:heptad_counter=MCP-38H--13:lbd_counter=:lca_tree=g__Bradyrhizobium:length_avg=101.0:length_max=116.0:length_min=93.0:length_std=6.98978847012861:length_sum=808.0:mismatch_avg=12.0:mismatch_max=27.0:mismatch_min=2.0:mismatch_std=7.671840904055744:mismatch_sum=96.0:name=N948871:qcovhsp_avg=100.0:qcovhsp_max=100.0:qcovhsp_min=100.0:qcovhsp_std=0.0:qcovhsp_sum=800.0:qend_avg=100.75:qend_max=116.0:qend_min=91.0:qend_std=7.343607521414215:qend_sum=806.0:qstart_avg=1.0:qstart_max=1.0:qstart_min=1.0:qstart_std=0.0:qstart_sum=8.0:ref_name_counter=RS_GCF_000426245.1_protein.faa_NZ_AUEZ01000108.1_8@PF00015_full_PFAM.370.537--5||RS_GCF_001440395.1_protein.faa_NZ_LLXZ01000114.1_25@PF00015_full_PFAM.369.539--1||RS_GCF_001440405.1_protein.faa_NZ_LLXX01000034.1_26@PF00015_full_PFAM.366.536--1||RS_GCF_900103365.1_protein.faa_NZ_LT629703.1_5353@PF00015_full_PFAM.389.559--1:scovhsp_avg=59.925000000000004:scovhsp_max=68.2:scovhsp_min=53.5:scovhsp_std=4.307717327242884:scovhsp_sum=479.40000000000003:send_avg=148.875:send_max=159.0:send_min=94.0:send_std=22.216065615418305:send_sum=1191.0:sstart_avg=49.125:sstart_max=62.0:sstart_min=4.0:sstart_std=19.007047565123237:sstart_sum=393.0],(RS_GCF_011516645.2_protein.faa_NZ_JAAOLE020000001.1_6916@PF00015_full_PFAM.393.565:0.0372679[&&NHX:Type=GTDB:gtdb_class=c__Alphaproteobacteria:gtdb_domain=d__Bacteria:gtdb_family=f__Xanthobacteraceae:gtdb_genus=g__Bradyrhizobium:gtdb_order=o__Rhizobiales:gtdb_phylum=p__Proteobacteria:gtdb_species=s__Bradyrhizobium septentrionale:heptad=MCP-38H:species=d__Bacteria_p__Proteobacteria_c__Alphaproteobacteria_o__Rhizobiales_f__Xanthobacteraceae_g__Bradyrhizobium_s__Bradyrhizobium septentrionale],(RS_GCF_018130695.1_protein.faa_NZ_JAFCJX010000056.1_19@PF00015_full_PFAM.391.564:0.0211379[&&NHX:Type=GTDB:gtdb_class=c__Alphaproteobacteria:gtdb_domain=d__Bacteria:gtdb_family=f__Xanthobacteraceae:gtdb_genus=g__Bradyrhizobium:gtdb_order=o__Rhizobiales:gtdb_phylum=p__Proteobacteria:gtdb_species=s__Bradyrhizobium jicamae_B:heptad=MCP-38H:species=d__Bacteria_p__Proteobacteria_c__Alphaproteobacteria_o__Rhizobiales_f__Xanthobacteraceae_g__Bradyrhizobium_s__Bradyrhizobium jicamae_B],(RS_GCF_018130695.1_protein.faa_NZ_JAFCJX010000017.1_137@PF00015_full_PFAM.366.541:0.0146493[&&NHX:Type=GTDB:gtdb_class=c__Alphaproteobacteria:gtdb_domain=d__Bacteria:gtdb_family=f__Xanthobacteraceae:gtdb_genus=g__Bradyrhizobium:gtdb_order=o__Rhizobiales:gtdb_phylum=p__Proteobacteria:gtdb_species=s__Bradyrhizobium jicamae_B:heptad=MCP-38H:species=d__Bacteria_p__Proteobacteria_c__Alphaproteobacteria_o__Rhizobiales_f__Xanthobacteraceae_g__Bradyrhizobium_s__Bradyrhizobium jicamae_B],RS_GCF_007993935.1_protein.faa_NZ_VITY01000020.1_33@PF00015_full_PFAM.363.542:0.0290962[&&NHX:Type=GTDB:gtdb_class=c__Alphaproteobacteria:gtdb_domain=d__Bacteria:gtdb_family=f__Xanthobacteraceae:gtdb_genus=g__Bradyrhizobium:gtdb_order=o__Rhizobiales:gtdb_phylum=p__Proteobacteria:gtdb_species=s__Bradyrhizobium macuxiense_A:heptad=MCP-38H:species=d__Bacteria_p__Proteobacteria_c__Alphaproteobacteria_o__Rhizobiales_f__Xanthobacteraceae_g__Bradyrhizobium_s__Bradyrhizobium macuxiense_A])0.732:0.00512228[&&NHX:Sample_counter=:Type_counter=GTDB--2:capture_class_counter=:capture_domain_counter=:capture_family_counter=:capture_genus_counter=:capture_order_counter=:capture_phylum_counter=:capture_species_counter=:evoltype=D:gtdb_class_counter=c__Alphaproteobacteria--2:gtdb_domain_counter=d__Bacteria--2:gtdb_family_counter=f__Xanthobacteraceae--2:gtdb_genus_counter=g__Bradyrhizobium--2:gtdb_order_counter=o__Rhizobiales--2:gtdb_phylum_counter=p__Proteobacteria--2:gtdb_species_counter=s__Bradyrhizobium jicamae_B--1||s__Bradyrhizobium macuxiense_A--1:heptad_counter=MCP-38H--2:lbd_counter=:lca=d__Bacteria:lca_tree=g__Bradyrhizobium:name=N948876:ref_name_counter=])0.949:0.0268067[&&NHX:Sample_counter=:Type_counter=GTDB--3:capture_class_counter=:capture_domain_counter=:capture_family_counter=:capture_genus_counter=:capture_order_counter=:capture_phylum_counter=:capture_species_counter=:evoltype=D:gtdb_class_counter=c__Alphaproteobacteria--3:gtdb_domain_counter=d__Bacteria--3:gtdb_family_counter=f__Xanthobacteraceae--3:gtdb_genus_counter=g__Bradyrhizobium--3:gtdb_order_counter=o__Rhizobiales--3:gtdb_phylum_counter=p__Proteobacteria--3:gtdb_species_counter=s__Bradyrhizobium jicamae_B--2||s__Bradyrhizobium macuxiense_A--1:heptad_counter=MCP-38H--3:lbd_counter=:lca=d__Bacteria:lca_tree=g__Bradyrhizobium:name=N948877:ref_name_counter=])0.985:0.0422976[&&NHX:Sample_counter=:Type_counter=GTDB--4:capture_class_counter=:capture_domain_counter=:capture_family_counter=:capture_genus_counter=:capture_order_counter=:capture_phylum_counter=:capture_species_counter=:evoltype=D:gtdb_class_counter=c__Alphaproteobacteria--4:gtdb_domain_counter=d__Bacteria--4:gtdb_family_counter=f__Xanthobacteraceae--4:gtdb_genus_counter=g__Bradyrhizobium--4:gtdb_order_counter=o__Rhizobiales--4:gtdb_phylum_counter=p__Proteobacteria--4:gtdb_species_counter=s__Bradyrhizobium jicamae_B--2||s__Bradyrhizobium macuxiense_A--1||s__Bradyrhizobium septentrionale--1:heptad_counter=MCP-38H--4:lbd_counter=:lca=d__Bacteria:lca_tree=g__Bradyrhizobium:name=N948878:ref_name_counter=])0.477:0.00900828[&&NHX:Sample_counter=rhizpot1--6||rhizpot3--3:Type_counter=GTDB--8||capture--9:besthit_avg=87.3375:besthit_max=98.0:besthit_min=72.4:besthit_std=8.765180708755686:besthit_sum=698.7:bitscore_avg=124.125:bitscore_max=141.0:bitscore_min=111.0:bitscore_std=10.32939633141398:bitscore_sum=993.0:capture_class_counter=c__Alphaproteobacteria--4||c__Gammaproteobacteria--4||c__Gemmatimonadetes--1:capture_domain_counter=d__Bacteria--9:capture_family_counter=f__Beijerinckiaceae--1||f__Burkholderiaceae--3||f__GWC2-71-9--1||f__Pseudomonadaceae--1||f__Xanthobacteraceae--3:capture_genus_counter=g__Bosea--1||g__Bradyrhizobium--2||g__Herbaspirillum--1||g__Hylemonella--1||g__JABFSM01--1||g__Piscinibacter--1||g__Pseudolabrys--1||g__Pseudomonas_A--1:capture_order_counter=o__Burkholderiales--3||o__Gemmatimonadales--1||o__Pseudomonadales--1||o__Rhizobiales--4:capture_phylum_counter=p__Gemmatimonadota--1||p__Proteobacteria--8:capture_species_counter=s__Bosea sp001295925--1||s__Bradyrhizobium sp018130065--1||s__Bradyrhizobium sp018130165--1||s__Herbaspirillum sp006715495--1||s__Hylemonella sp018815325--1||s__JABFSM01 sp016794825--1||s__Piscinibacter aquaticus--1||s__Pseudolabrys sp016124795--1||s__Pseudomonas_A sp003488145--1:evalue_avg=5.306991044511737e-33:evalue_max=3.78e-32:evalue_min=9.39e-44:evalue_std=1.3214177418245606e-32:evalue_sum=4.2455928356093894e-32:gapopen_avg=0.25:gapopen_max=2.0:gapopen_min=0.0:gapopen_std=0.7071067811865476:gapopen_sum=2.0:gtdb_class_counter=c__Alphaproteobacteria--8:gtdb_domain_counter=d__Bacteria--8:gtdb_family_counter=f__Xanthobacteraceae--8:gtdb_genus_counter=g__Bradyrhizobium--8:gtdb_order_counter=o__Rhizobiales--8:gtdb_phylum_counter=p__Proteobacteria--8:gtdb_species_counter=s__Bradyrhizobium jicamae_B--2||s__Bradyrhizobium macuxiense_A--1||s__Bradyrhizobium septentrionale--1||s__Bradyrhizobium sp018130065--1||s__Bradyrhizobium sp018130145--1||s__Bradyrhizobium sp018130165--1||s__Bradyrhizobium sp018131075--1:heptad_counter=MCP-38H--17:lbd_counter=:lca_tree=g__Bradyrhizobium:length_avg=101.0:length_max=116.0:length_min=93.0:length_std=6.98978847012861:length_sum=808.0:mismatch_avg=12.0:mismatch_max=27.0:mismatch_min=2.0:mismatch_std=7.671840904055744:mismatch_sum=96.0:name=N948879:qcovhsp_avg=100.0:qcovhsp_max=100.0:qcovhsp_min=100.0:qcovhsp_std=0.0:qcovhsp_sum=800.0:qend_avg=100.75:qend_max=116.0:qend_min=91.0:qend_std=7.343607521414215:qend_sum=806.0:qstart_avg=1.0:qstart_max=1.0:qstart_min=1.0:qstart_std=0.0:qstart_sum=8.0:ref_name_counter=RS_GCF_000426245.1_protein.faa_NZ_AUEZ01000108.1_8@PF00015_full_PFAM.370.537--5||RS_GCF_001440395.1_protein.faa_NZ_LLXZ01000114.1_25@PF00015_full_PFAM.369.539--1||RS_GCF_001440405.1_protein.faa_NZ_LLXX01000034.1_26@PF00015_full_PFAM.366.536--1||RS_GCF_900103365.1_protein.faa_NZ_LT629703.1_5353@PF00015_full_PFAM.389.559--1:scovhsp_avg=59.925000000000004:scovhsp_max=68.2:scovhsp_min=53.5:scovhsp_std=4.307717327242884:scovhsp_sum=479.40000000000003:send_avg=148.875:send_max=159.0:send_min=94.0:send_std=22.216065615418305:send_sum=1191.0:sstart_avg=49.125:sstart_max=62.0:sstart_min=4.0:sstart_std=19.007047565123237:sstart_sum=393.0],(a72b3e98-01a8-4e0c-8fa8-68f0892d447c_3@MCPsignal.91.217:0.00625543[&&NHX:Sample=rhizpot3:Type=capture:capture_class=c__Alphaproteobacteria:capture_domain=d__Bacteria:capture_family=f__Dongiaceae:capture_genus=g__SYSU-D60009:capture_order=o__Dongiales:capture_phylum=p__Proteobacteria:capture_species=s__SYSU-D60009 sp016794075:heptad=MCP-38H],((((b79ce192-8dc4-46ae-b118-24adef231054_1@MCPsignal.315.416:0.00725943[&&NHX:Sample=rhizpot1:Type=capture:capture_class=c__Alphaproteobacteria:capture_domain=d__Bacteria:capture_family=f__Caulobacteraceae:capture_genus=g__Brevundimonas:capture_order=o__Caulobacterales:capture_phylum=p__Proteobacteria:capture_species=s__Brevundimonas bullata_A:heptad=MCP-38H],294826fd-356b-4833-82d6-7b4e3aec444d_4@MCPsignal.482.646:5e-09[&&NHX:Sample=rhizpot1:Type=capture:besthit=89.2:bitscore=212.0:capture_class=c__Gammaproteobacteria:capture_domain=d__Bacteria:capture_family=f__Aeromonadaceae:capture_genus=g__Aeromonas:capture_order=o__Enterobacterales:capture_phylum=p__Proteobacteria:capture_species=s__Aeromonas allosaccharophila:evalue=1.7e-70:gapopen=1.0:heptad=MCP-38H:length=157.0:mismatch=16.0:qcovhsp=95.1:qend=164.0:qstart=9.0:ref_name=GB_GCA_018971625.1_protein.faa_JAGXAJ010000001.1_97@PF00015_full_PFAM.372.551:scovhsp=87.7:send=157.0:sstart=1.0])0.932:0.0137987[&&NHX:Sample_counter=rhizpot1--2:Type_counter=capture--2:besthit_avg=89.2:besthit_max=89.2:besthit_min=89.2:besthit_std=0:besthit_sum=89.2:bitscore_avg=212.0:bitscore_max=212.0:bitscore_min=212.0:bitscore_std=0:bitscore_sum=212.0:capture_class_counter=c__Alphaproteobacteria--1||c__Gammaproteobacteria--1:capture_domain_counter=d__Bacteria--2:capture_family_counter=f__Aeromonadaceae--1||f__Caulobacteraceae--1:capture_genus_counter=g__Aeromonas--1||g__Brevundimonas--1:capture_order_counter=o__Caulobacterales--1||o__Enterobacterales--1:capture_phylum_counter=p__Proteobacteria--2:capture_species_counter=s__Aeromonas allosaccharophila--1||s__Brevundimonas bullata_A--1:evalue_avg=1.7e-70:evalue_max=1.7e-70:evalue_min=1.7e-70:evalue_std=0:evalue_sum=1.7e-70:gapopen_avg=1.0:gapopen_max=1.0:gapopen_min=1.0:gapopen_std=0:gapopen_sum=1.0:gtdb_class_counter=:gtdb_domain_counter=:gtdb_family_counter=:gtdb_genus_counter=:gtdb_order_counter=:gtdb_phylum_counter=:gtdb_species_counter=:heptad_counter=MCP-38H--2:lbd_counter=:length_avg=157.0:length_max=157.0:length_min=157.0:length_std=0:length_sum=157.0:mismatch_avg=16.0:mismatch_max=16.0:mismatch_min=16.0:mismatch_std=0:mismatch_sum=16.0:name=N948883:qcovhsp_avg=95.1:qcovhsp_max=95.1:qcovhsp_min=95.1:qcovhsp_std=0:qcovhsp_sum=95.1:qend_avg=164.0:qend_max=164.0:qend_min=164.0:qend_std=0:qend_sum=164.0:qstart_avg=9.0:qstart_max=9.0:qstart_min=9.0:qstart_std=0:qstart_sum=9.0:ref_name_counter=GB_GCA_018971625.1_protein.faa_JAGXAJ010000001.1_97@PF00015_full_PFAM.372.551--1:scovhsp_avg=87.7:scovhsp_max=87.7:scovhsp_min=87.7:scovhsp_std=0:scovhsp_sum=87.7:send_avg=157.0:send_max=157.0:send_min=157.0:send_std=0:send_sum=157.0:sstart_avg=1.0:sstart_max=1.0:sstart_min=1.0:sstart_std=0:sstart_sum=1.0],((RS_GCF_000472865.1_protein.faa_NZ_AXAP01000024.1_16@PF00015_full_PFAM.370.538:5e-09[&&NHX:Type=GTDB:gtdb_class=c__Alphaproteobacteria:gtdb_domain=d__Bacteria:gtdb_family=f__Xanthobacteraceae:gtdb_genus=g__Bradyrhizobium:gtdb_order=o__Rhizobiales:gtdb_phylum=p__Proteobacteria:gtdb_species=s__Bradyrhizobium elkanii_A:heptad=MCP-38H:species=d__Bacteria_p__Proteobacteria_c__Alphaproteobacteria_o__Rhizobiales_f__Xanthobacteraceae_g__Bradyrhizobium_s__Bradyrhizobium elkanii_A],RS_GCF_000426245.1_protein.faa_NZ_AUEZ01000108.1_8@PF00015_full_PFAM.370.537:0.00461576[&&NHX:Type=GTDB:gtdb_class=c__Alphaproteobacteria:gtdb_domain=d__Bacteria:gtdb_family=f__Xanthobacteraceae:gtdb_genus=g__Bradyrhizobium:gtdb_order=o__Rhizobiales:gtdb_phylum=p__Proteobacteria:gtdb_species=s__Bradyrhizobium sp000426245:heptad=MCP-38H:species=d__Bacteria_p__Proteobacteria_c__Alphaproteobacteria_o__Rhizobiales_f__Xanthobacteraceae_g__Bradyrhizobium_s__Bradyrhizobium sp000426245])0.945:0.0177236[&&NHX:Sample_counter=:Type_counter=GTDB--2:capture_class_counter=:capture_domain_counter=:capture_family_counter=:capture_genus_counter=:capture_order_counter=:capture_phylum_counter=:capture_species_counter=:evoltype=D:gtdb_class_counter=c__Alphaproteobacteria--2:gtdb_domain_counter=d__Bacteria--2:gtdb_family_counter=f__Xanthobacteraceae--2:gtdb_genus_counter=g__Bradyrhizobium--2:gtdb_order_counter=o__Rhizobiales--2:gtdb_phylum_counter=p__Proteobacteria--2:gtdb_species_counter=s__Bradyrhizobium elkanii_A--1||s__Bradyrhizobium sp000426245--1:heptad_counter=MCP-38H--2:lbd_counter=:lca=d__Bacteria:lca_tree=g__Bradyrhizobium:name=N948886:ref_name_counter=],(((RS_GCF_015624485.1_protein.faa_NZ_CP061378.1_2245@PF00015_full_PFAM.371.541:0.0136443[&&NHX:Type=GTDB:gtdb_class=c__Alphaproteobacteria:gtdb_domain=d__Bacteria:gtdb_family=f__Xanthobacteraceae:gtdb_genus=g__Bradyrhizobium:gtdb_order=o__Rhizobiales:gtdb_phylum=p__Proteobacteria:gtdb_species=s__Bradyrhizobium sp015624485:heptad=MCP-38H:species=d__Bacteria_p__Proteobacteria_c__Alphaproteobacteria_o__Rhizobiales_f__Xanthobacteraceae_g__Bradyrhizobium_s__Bradyrhizobium sp015624485],(RS_GCF_018130505.1_protein.faa_NZ_JAFCKH010000006.1_237@PF00015_full_PFAM.371.540:0.00925975[&&NHX:Type=GTDB:gtdb_class=c__Alphaproteobacteria:gtdb_domain=d__Bacteria:gtdb_family=f__Xanthobacteraceae:gtdb_genus=g__Bradyrhizobium:gtdb_order=o__Rhizobiales:gtdb_phylum=p__Proteobacteria:gtdb_species=s__Bradyrhizobium tropiciagri_B:heptad=MCP-38H:species=d__Bacteria_p__Proteobacteria_c__Alphaproteobacteria_o__Rhizobiales_f__Xanthobacteraceae_g__Bradyrhizobium_s__Bradyrhizobium tropiciagri_B],(((((RS_GCF_002831585.1_protein.faa_NZ_CP025113.1_3592@PF00015_full_PFAM.370.540:0.00914722[&&NHX:Type=GTDB:gtdb_class=c__Alphaproteobacteria:gtdb_domain=d__Bacteria:gtdb_family=f__Xanthobacteraceae:gtdb_genus=g__Bradyrhizobium:gtdb_order=o__Rhizobiales:gtdb_phylum=p__Proteobacteria:gtdb_species=s__Bradyrhizobium sp002831585:heptad=MCP-38H:species=d__Bacteria_p__Proteobacteria_c__Alphaproteobacteria_o__Rhizobiales_f__Xanthobacteraceae_g__Bradyrhizobium_s__Bradyrhizobium sp002831585],((RS_GCF_001908235.1_protein.faa_NZ_LGHK01000017.1_23@PF00015_full_PFAM.368.541:0.00438406[&&NHX:Type=GTDB:gtdb_class=c__Alphaproteobacteria:gtdb_domain=d__Bacteria:gtdb_family=f__Xanthobacteraceae:gtdb_genus=g__Bradyrhizobium:gtdb_order=o__Rhizobiales:gtdb_phylum=p__Proteobacteria:gtdb_species=s__Bradyrhizobium sp001908235:heptad=MCP-38H:species=d__Bacteria_p__Proteobacteria_c__Alphaproteobacteria_o__Rhizobiales_f__Xanthobacteraceae_g__Bradyrhizobium_s__Bradyrhizobium sp001908235],((GB_GCA_001238275.1_protein.faa_LGTB01000003.1_72@PF00015_full_PFAM.370.541:0[&&NHX:Type=GTDB:gtdb_class=c__Alphaproteobacteria:gtdb_domain=d__Bacteria:gtdb_family=f__Xanthobacteraceae:gtdb_genus=g__Bradyrhizobium:gtdb_order=o__Rhizobiales:gtdb_phylum=p__Proteobacteria:gtdb_species=s__Bradyrhizobium viridifuturi:heptad=MCP-38H:species=d__Bacteria_p__Proteobacteria_c__Alphaproteobacteria_o__Rhizobiales_f__Xanthobacteraceae_g__Bradyrhizobium_s__Bradyrhizobium viridifuturi],RS_GCF_001189845.1_protein.faa_NZ_LFLZ01000006.1_59@PF00015_full_PFAM.179.350:0[&&NHX:Type=GTDB:gtdb_class=c__Alphaproteobacteria:gtdb_domain=d__Bacteria:gtdb_family=f__Xanthobacteraceae:gtdb_genus=g__Bradyrhizobium:gtdb_order=o__Rhizobiales:gtdb_phylum=p__Proteobacteria:gtdb_species=s__Bradyrhizobium tropiciagri:heptad=MCP-38H:species=d__Bacteria_p__Proteobacteria_c__Alphaproteobacteria_o__Rhizobiales_f__Xanthobacteraceae_g__Bradyrhizobium_s__Bradyrhizobium tropiciagri]):5e-09[&&NHX:Sample_counter=:Type_counter=GTDB--2:capture_class_counter=:capture_domain_counter=:capture_family_counter=:capture_genus_counter=:capture_order_counter=:capture_phylum_counter=:capture_species_counter=:evoltype=D:gtdb_class_counter=c__Alphaproteobacteria--2:gtdb_domain_counter=d__Bacteria--2:gtdb_family_counter=f__Xanthobacteraceae--2:gtdb_genus_counter=g__Bradyrhizobium--2:gtdb_order_counter=o__Rhizobiales--2:gtdb_phylum_counter=p__Proteobacteria--2:gtdb_species_counter=s__Bradyrhizobium tropiciagri--1||s__Bradyrhizobium viridifuturi--1:heptad_counter=MCP-38H--2:lbd_counter=:lca=d__Bacteria:lca_tree=g__Bradyrhizobium:name=N948893:ref_name_counter=],RS_GCF_018130545.1_protein.faa_NZ_JAFCKF010000005.1_402@PF00015_full_PFAM.371.541:5e-09[&&NHX:Type=GTDB:gtdb_class=c__Alphaproteobacteria:gtdb_domain=d__Bacteria:gtdb_family=f__Xanthobacteraceae:gtdb_genus=g__Bradyrhizobium:gtdb_order=o__Rhizobiales:gtdb_phylum=p__Proteobacteria:gtdb_species=s__Bradyrhizobium tropiciagri_A:heptad=MCP-38H:species=d__Bacteria_p__Proteobacteria_c__Alphaproteobacteria_o__Rhizobiales_f__Xanthobacteraceae_g__Bradyrhizobium_s__Bradyrhizobium tropiciagri_A])0.373:5e-09[&&NHX:Sample_counter=:Type_counter=GTDB--3:capture_class_counter=:capture_domain_counter=:capture_family_counter=:capture_genus_counter=:capture_order_counter=:capture_phylum_counter=:capture_species_counter=:evoltype=D:gtdb_class_counter=c__Alphaproteobacteria--3:gtdb_domain_counter=d__Bacteria--3:gtdb_family_counter=f__Xanthobacteraceae--3:gtdb_genus_counter=g__Bradyrhizobium--3:gtdb_order_counter=o__Rhizobiales--3:gtdb_phylum_counter=p__Proteobacteria--3:gtdb_species_counter=s__Bradyrhizobium tropiciagri--1||s__Bradyrhizobium tropiciagri_A--1||s__Bradyrhizobium viridifuturi--1:heptad_counter=MCP-38H--3:lbd_counter=:lca=d__Bacteria:lca_tree=g__Bradyrhizobium:name=N948895:ref_name_counter=])0.847:0.00436949[&&NHX:Sample_counter=:Type_counter=GTDB--4:capture_class_counter=:capture_domain_counter=:capture_family_counter=:capture_genus_counter=:capture_order_counter=:capture_phylum_counter=:capture_species_counter=:evoltype=D:gtdb_class_counter=c__Alphaproteobacteria--4:gtdb_domain_counter=d__Bacteria--4:gtdb_family_counter=f__Xanthobacteraceae--4:gtdb_genus_counter=g__Bradyrhizobium--4:gtdb_order_counter=o__Rhizobiales--4:gtdb_phylum_counter=p__Proteobacteria--4:gtdb_species_counter=s__Bradyrhizobium sp001908235--1||s__Bradyrhizobium tropiciagri--1||s__Bradyrhizobium tropiciagri_A--1||s__Bradyrhizobium viridifuturi--1:heptad_counter=MCP-38H--4:lbd_counter=:lca=d__Bacteria:lca_tree=g__Bradyrhizobium:name=N948896:ref_name_counter=],RS_GCF_000379145.1_protein.faa_NZ_KB900701.1_3906@PF00015_full_PFAM.371.540:0.0045948[&&NHX:Type=GTDB:gtdb_class=c__Alphaproteobacteria:gtdb_domain=d__Bacteria:gtdb_family=f__Xanthobacteraceae:gtdb_genus=g__Bradyrhizobium:gtdb_order=o__Rhizobiales:gtdb_phylum=p__Proteobacteria:gtdb_species=s__Bradyrhizobium elkanii:heptad=MCP-38H:species=d__Bacteria_p__Proteobacteria_c__Alphaproteobacteria_o__Rhizobiales_f__Xanthobacteraceae_g__Bradyrhizobium_s__Bradyrhizobium elkanii])0:5e-09[&&NHX:Sample_counter=:Type_counter=GTDB--5:capture_class_counter=:capture_domain_counter=:capture_family_counter=:capture_genus_counter=:capture_order_counter=:capture_phylum_counter=:capture_species_counter=:evoltype=D:gtdb_class_counter=c__Alphaproteobacteria--5:gtdb_domain_counter=d__Bacteria--5:gtdb_family_counter=f__Xanthobacteraceae--5:gtdb_genus_counter=g__Bradyrhizobium--5:gtdb_order_counter=o__Rhizobiales--5:gtdb_phylum_counter=p__Proteobacteria--5:gtdb_species_counter=s__Bradyrhizobium elkanii--1||s__Bradyrhizobium sp001908235--1||s__Bradyrhizobium tropiciagri--1||s__Bradyrhizobium tropiciagri_A--1||s__Bradyrhizobium viridifuturi--1:heptad_counter=MCP-38H--5:lbd_counter=:lca=d__Bacteria:lca_tree=g__Bradyrhizobium:name=N948898:ref_name_counter=])0:5e-09[&&NHX:Sample_counter=:Type_counter=GTDB--6:capture_class_counter=:capture_domain_counter=:capture_family_counter=:capture_genus_counter=:capture_order_counter=:capture_phylum_counter=:capture_species_counter=:evoltype=D:gtdb_class_counter=c__Alphaproteobacteria--6:gtdb_domain_counter=d__Bacteria--6:gtdb_family_counter=f__Xanthobacteraceae--6:gtdb_genus_counter=g__Bradyrhizobium--6:gtdb_order_counter=o__Rhizobiales--6:gtdb_phylum_counter=p__Proteobacteria--6:gtdb_species_counter=s__Bradyrhizobium elkanii--1||s__Bradyrhizobium sp001908235--1||s__Bradyrhizobium sp002831585--1||s__Bradyrhizobium tropiciagri--1||s__Bradyrhizobium tropiciagri_A--1||s__Bradyrhizobium viridifuturi--1:heptad_counter=MCP-38H--6:lbd_counter=:lca=d__Bacteria:lca_tree=g__Bradyrhizobium:name=N948899:ref_name_counter=],RS_GCF_002532045.1_protein.faa_NZ_NWTG01000001.1_594@PF00015_full_PFAM.370.541:0.00448525[&&NHX:Type=GTDB:gtdb_class=c__Alphaproteobacteria:gtdb_domain=d__Bacteria:gtdb_family=f__Xanthobacteraceae:gtdb_genus=g__Bradyrhizobium:gtdb_order=o__Rhizobiales:gtdb_phylum=p__Proteobacteria:gtdb_species=s__Bradyrhizobium sp002532045:heptad=MCP-38H:species=d__Bacteria_p__Proteobacteria_c__Alphaproteobacteria_o__Rhizobiales_f__Xanthobacteraceae_g__Bradyrhizobium_s__Bradyrhizobium sp002532045])0:5e-09[&&NHX:Sample_counter=:Type_counter=GTDB--7:capture_class_counter=:capture_domain_counter=:capture_family_counter=:capture_genus_counter=:capture_order_counter=:capture_phylum_counter=:capture_species_counter=:evoltype=D:gtdb_class_counter=c__Alphaproteobacteria--7:gtdb_domain_counter=d__Bacteria--7:gtdb_family_counter=f__Xanthobacteraceae--7:gtdb_genus_counter=g__Bradyrhizobium--7:gtdb_order_counter=o__Rhizobiales--7:gtdb_phylum_counter=p__Proteobacteria--7:gtdb_species_counter=s__Bradyrhizobium elkanii--1||s__Bradyrhizobium sp001908235--1||s__Bradyrhizobium sp002532045--1||s__Bradyrhizobium sp002831585--1||s__Bradyrhizobium tropiciagri--1||s__Bradyrhizobium tropiciagri_A--1||s__Bradyrhizobium viridifuturi--1:heptad_counter=MCP-38H--7:lbd_counter=:lca=d__Bacteria:lca_tree=g__Bradyrhizobium:name=N948901:ref_name_counter=],((((RS_GCF_003001755.1_protein.faa_NZ_PVYZ01000025.1_83@PF00015_full_PFAM.370.541:0[&&NHX:Type=GTDB:gtdb_class=c__Alphaproteobacteria:gtdb_domain=d__Bacteria:gtdb_family=f__Xanthobacteraceae:gtdb_genus=g__Bradyrhizobium:gtdb_order=o__Rhizobiales:gtdb_phylum=p__Proteobacteria:gtdb_species=s__Bradyrhizobium sp003001755:heptad=MCP-38H:species=d__Bacteria_p__Proteobacteria_c__Alphaproteobacteria_o__Rhizobiales_f__Xanthobacteraceae_g__Bradyrhizobium_s__Bradyrhizobium sp003001755],RS_GCF_001982635.1_protein.faa_NZ_MKFI01000004.1_297@PF00015_full_PFAM.370.541:0[&&NHX:Type=GTDB:gtdb_class=c__Alphaproteobacteria:gtdb_domain=d__Bacteria:gtdb_family=f__Xanthobacteraceae:gtdb_genus=g__Bradyrhizobium:gtdb_order=o__Rhizobiales:gtdb_phylum=p__Proteobacteria:gtdb_species=s__Bradyrhizobium mercantei:heptad=MCP-38H:species=d__Bacteria_p__Proteobacteria_c__Alphaproteobacteria_o__Rhizobiales_f__Xanthobacteraceae_g__Bradyrhizobium_s__Bradyrhizobium mercantei])0:0[&&NHX:Sample_counter=:Type_counter=GTDB--2:capture_class_counter=:capture_domain_counter=:capture_family_counter=:capture_genus_counter=:capture_order_counter=:capture_phylum_counter=:capture_species_counter=:evoltype=D:gtdb_class_counter=c__Alphaproteobacteria--2:gtdb_domain_counter=d__Bacteria--2:gtdb_family_counter=f__Xanthobacteraceae--2:gtdb_genus_counter=g__Bradyrhizobium--2:gtdb_order_counter=o__Rhizobiales--2:gtdb_phylum_counter=p__Proteobacteria--2:gtdb_species_counter=s__Bradyrhizobium mercantei--1||s__Bradyrhizobium sp003001755--1:heptad_counter=MCP-38H--2:lbd_counter=:lca=d__Bacteria:lca_tree=g__Bradyrhizobium:name=N948904:ref_name_counter=],RS_GCF_007993935.1_protein.faa_NZ_VITY01000002.1_335@PF00015_full_PFAM.370.541:0[&&NHX:Type=GTDB:gtdb_class=c__Alphaproteobacteria:gtdb_domain=d__Bacteria:gtdb_family=f__Xanthobacteraceae:gtdb_genus=g__Bradyrhizobium:gtdb_order=o__Rhizobiales:gtdb_phylum=p__Proteobacteria:gtdb_species=s__Bradyrhizobium macuxiense_A:heptad=MCP-38H:species=d__Bacteria_p__Proteobacteria_c__Alphaproteobacteria_o__Rhizobiales_f__Xanthobacteraceae_g__Bradyrhizobium_s__Bradyrhizobium macuxiense_A]):5e-09[&&NHX:Sample_counter=:Type_counter=GTDB--3:capture_class_counter=:capture_domain_counter=:capture_family_counter=:capture_genus_counter=:capture_order_counter=:capture_phylum_counter=:capture_species_counter=:evoltype=D:gtdb_class_counter=c__Alphaproteobacteria--3:gtdb_domain_counter=d__Bacteria--3:gtdb_family_counter=f__Xanthobacteraceae--3:gtdb_genus_counter=g__Bradyrhizobium--3:gtdb_order_counter=o__Rhizobiales--3:gtdb_phylum_counter=p__Proteobacteria--3:gtdb_species_counter=s__Bradyrhizobium macuxiense_A--1||s__Bradyrhizobium mercantei--1||s__Bradyrhizobium sp003001755--1:heptad_counter=MCP-38H--3:lbd_counter=:lca=d__Bacteria:lca_tree=g__Bradyrhizobium:name=N948906:ref_name_counter=],((RS_GCF_900105845.1_protein.faa_NZ_FNTH01000001.1_7764@PF00015_full_PFAM.371.540:0[&&NHX:Type=GTDB:gtdb_class=c__Alphaproteobacteria:gtdb_domain=d__Bacteria:gtdb_family=f__Xanthobacteraceae:gtdb_genus=g__Bradyrhizobium:gtdb_order=o__Rhizobiales:gtdb_phylum=p__Proteobacteria:gtdb_species=s__Bradyrhizobium erythrophlei_E:heptad=MCP-38H:species=d__Bacteria_p__Proteobacteria_c__Alphaproteobacteria_o__Rhizobiales_f__Xanthobacteraceae_g__Bradyrhizobium_s__Bradyrhizobium erythrophlei_E],RS_GCF_013373795.1_protein.faa_NZ_JABWSX010000001.1_5383@PF00015_full_PFAM.371.540:0[&&NHX:Type=GTDB:gtdb_class=c__Alphaproteobacteria:gtdb_domain=d__Bacteria:gtdb_family=f__Xanthobacteraceae:gtdb_genus=g__Bradyrhizobium:gtdb_order=o__Rhizobiales:gtdb_phylum=p__Proteobacteria:gtdb_species=s__Bradyrhizobium quebecense:heptad=MCP-38H:species=d__Bacteria_p__Proteobacteria_c__Alphaproteobacteria_o__Rhizobiales_f__Xanthobacteraceae_g__Bradyrhizobium_s__Bradyrhizobium quebecense]):5e-09[&&NHX:Sample_counter=:Type_counter=GTDB--2:capture_class_counter=:capture_domain_counter=:capture_family_counter=:capture_genus_counter=:capture_order_counter=:capture_phylum_counter=:capture_species_counter=:evoltype=D:gtdb_class_counter=c__Alphaproteobacteria--2:gtdb_domain_counter=d__Bacteria--2:gtdb_family_counter=f__Xanthobacteraceae--2:gtdb_genus_counter=g__Bradyrhizobium--2:gtdb_order_counter=o__Rhizobiales--2:gtdb_phylum_counter=p__Proteobacteria--2:gtdb_species_counter=s__Bradyrhizobium erythrophlei_E--1||s__Bradyrhizobium quebecense--1:heptad_counter=MCP-38H--2:lbd_counter=:lca=d__Bacteria:lca_tree=g__Bradyrhizobium:name=N948909:ref_name_counter=],(RS_GCF_015291625.1_protein.faa_NZ_CP030047.1_6246@PF00015_full_PFAM.370.540:0[&&NHX:Type=GTDB:gtdb_class=c__Alphaproteobacteria:gtdb_domain=d__Bacteria:gtdb_family=f__Xanthobacteraceae:gtdb_genus=g__Bradyrhizobium:gtdb_order=o__Rhizobiales:gtdb_phylum=p__Proteobacteria:gtdb_species=s__Bradyrhizobium sp015291625:heptad=MCP-38H:species=d__Bacteria_p__Proteobacteria_c__Alphaproteobacteria_o__Rhizobiales_f__Xanthobacteraceae_g__Bradyrhizobium_s__Bradyrhizobium sp015291625],RS_GCF_001189235.2_protein.faa_NZ_LFIP02000001.1_1441@PF00015_full_PFAM.370.540:0[&&NHX:Type=GTDB:gtdb_class=c__Alphaproteobacteria:gtdb_domain=d__Bacteria:gtdb_family=f__Xanthobacteraceae:gtdb_genus=g__Bradyrhizobium:gtdb_order=o__Rhizobiales:gtdb_phylum=p__Proteobacteria:gtdb_species=s__Bradyrhizobium embrapense:heptad=MCP-38H:species=d__Bacteria_p__Proteobacteria_c__Alphaproteobacteria_o__Rhizobiales_f__Xanthobacteraceae_g__Bradyrhizobium_s__Bradyrhizobium embrapense]):5e-09[&&NHX:Sample_counter=:Type_counter=GTDB--2:capture_class_counter=:capture_domain_counter=:capture_family_counter=:capture_genus_counter=:capture_order_counter=:capture_phylum_counter=:capture_species_counter=:evoltype=D:gtdb_class_counter=c__Alphaproteobacteria--2:gtdb_domain_counter=d__Bacteria--2:gtdb_family_counter=f__Xanthobacteraceae--2:gtdb_genus_counter=g__Bradyrhizobium--2:gtdb_order_counter=o__Rhizobiales--2:gtdb_phylum_counter=p__Proteobacteria--2:gtdb_species_counter=s__Bradyrhizobium embrapense--1||s__Bradyrhizobium sp015291625--1:heptad_counter=MCP-38H--2:lbd_counter=:lca=d__Bacteria:lca_tree=g__Bradyrhizobium:name=N948912:ref_name_counter=])0.92:0.00454726[&&NHX:Sample_counter=:Type_counter=GTDB--4:capture_class_counter=:capture_domain_counter=:capture_family_counter=:capture_genus_counter=:capture_order_counter=:capture_phylum_counter=:capture_species_counter=:evoltype=D:gtdb_class_counter=c__Alphaproteobacteria--4:gtdb_domain_counter=d__Bacteria--4:gtdb_family_counter=f__Xanthobacteraceae--4:gtdb_genus_counter=g__Bradyrhizobium--4:gtdb_order_counter=o__Rhizobiales--4:gtdb_phylum_counter=p__Proteobacteria--4:gtdb_species_counter=s__Bradyrhizobium embrapense--1||s__Bradyrhizobium erythrophlei_E--1||s__Bradyrhizobium quebecense--1||s__Bradyrhizobium sp015291625--1:heptad_counter=MCP-38H--4:lbd_counter=:lca=d__Bacteria:lca_tree=g__Bradyrhizobium:name=N948913:ref_name_counter=])0:6e-09[&&NHX:Sample_counter=:Type_counter=GTDB--7:capture_class_counter=:capture_domain_counter=:capture_family_counter=:capture_genus_counter=:capture_order_counter=:capture_phylum_counter=:capture_species_counter=:evoltype=D:gtdb_class_counter=c__Alphaproteobacteria--7:gtdb_domain_counter=d__Bacteria--7:gtdb_family_counter=f__Xanthobacteraceae--7:gtdb_genus_counter=g__Bradyrhizobium--7:gtdb_order_counter=o__Rhizobiales--7:gtdb_phylum_counter=p__Proteobacteria--7:gtdb_species_counter=s__Bradyrhizobium embrapense--1||s__Bradyrhizobium erythrophlei_E--1||s__Bradyrhizobium macuxiense_A--1||s__Bradyrhizobium mercantei--1||s__Bradyrhizobium quebecense--1||s__Bradyrhizobium sp003001755--1||s__Bradyrhizobium sp015291625--1:heptad_counter=MCP-38H--7:lbd_counter=:lca=d__Bacteria:lca_tree=g__Bradyrhizobium:name=N948914:ref_name_counter=],(RS_GCF_016839165.1_protein.faa_NZ_CP069300.1_1882@PF00015_full_PFAM.371.541:5e-09[&&NHX:Type=GTDB:gtdb_class=c__Alphaproteobacteria:gtdb_domain=d__Bacteria:gtdb_family=f__Xanthobacteraceae:gtdb_genus=g__Bradyrhizobium:gtdb_order=o__Rhizobiales:gtdb_phylum=p__Proteobacteria:gtdb_species=s__Bradyrhizobium sp003020075:heptad=MCP-38H:species=d__Bacteria_p__Proteobacteria_c__Alphaproteobacteria_o__Rhizobiales_f__Xanthobacteraceae_g__Bradyrhizobium_s__Bradyrhizobium sp003020075],RS_GCF_001189245.1_protein.faa_NZ_LFIQ01000100.1_80@PF00015_full_PFAM.371.541:0.00456261[&&NHX:Type=GTDB:gtdb_class=c__Alphaproteobacteria:gtdb_domain=d__Bacteria:gtdb_family=f__Xanthobacteraceae:gtdb_genus=g__Bradyrhizobium:gtdb_order=o__Rhizobiales:gtdb_phylum=p__Proteobacteria:gtdb_species=s__Bradyrhizobium pachyrhizi:heptad=MCP-38H:species=d__Bacteria_p__Proteobacteria_c__Alphaproteobacteria_o__Rhizobiales_f__Xanthobacteraceae_g__Bradyrhizobium_s__Bradyrhizobium pachyrhizi])0:5e-09[&&NHX:Sample_counter=:Type_counter=GTDB--2:capture_class_counter=:capture_domain_counter=:capture_family_counter=:capture_genus_counter=:capture_order_counter=:capture_phylum_counter=:capture_species_counter=:evoltype=D:gtdb_class_counter=c__Alphaproteobacteria--2:gtdb_domain_counter=d__Bacteria--2:gtdb_family_counter=f__Xanthobacteraceae--2:gtdb_genus_counter=g__Bradyrhizobium--2:gtdb_order_counter=o__Rhizobiales--2:gtdb_phylum_counter=p__Proteobacteria--2:gtdb_species_counter=s__Bradyrhizobium pachyrhizi--1||s__Bradyrhizobium sp003020075--1:heptad_counter=MCP-38H--2:lbd_counter=:lca=d__Bacteria:lca_tree=g__Bradyrhizobium:name=N948917:ref_name_counter=])0:5e-09[&&NHX:Sample_counter=:Type_counter=GTDB--9:capture_class_counter=:capture_domain_counter=:capture_family_counter=:capture_genus_counter=:capture_order_counter=:capture_phylum_counter=:capture_species_counter=:evoltype=D:gtdb_class_counter=c__Alphaproteobacteria--9:gtdb_domain_counter=d__Bacteria--9:gtdb_family_counter=f__Xanthobacteraceae--9:gtdb_genus_counter=g__Bradyrhizobium--9:gtdb_order_counter=o__Rhizobiales--9:gtdb_phylum_counter=p__Proteobacteria--9:gtdb_species_counter=s__Bradyrhizobium embrapense--1||s__Bradyrhizobium erythrophlei_E--1||s__Bradyrhizobium macuxiense_A--1||s__Bradyrhizobium mercantei--1||s__Bradyrhizobium pachyrhizi--1||s__Bradyrhizobium quebecense--1||s__Bradyrhizobium sp003001755--1||s__Bradyrhizobium sp003020075--1||s__Bradyrhizobium sp015291625--1:heptad_counter=MCP-38H--9:lbd_counter=:lca=d__Bacteria:lca_tree=g__Bradyrhizobium:name=N948918:ref_name_counter=])0.86:0.00437998[&&NHX:Sample_counter=:Type_counter=GTDB--16:capture_class_counter=:capture_domain_counter=:capture_family_counter=:capture_genus_counter=:capture_order_counter=:capture_phylum_counter=:capture_species_counter=:evoltype=D:gtdb_class_counter=c__Alphaproteobacteria--16:gtdb_domain_counter=d__Bacteria--16:gtdb_family_counter=f__Xanthobacteraceae--16:gtdb_genus_counter=g__Bradyrhizobium--16:gtdb_order_counter=o__Rhizobiales--16:gtdb_phylum_counter=p__Proteobacteria--16:gtdb_species_counter=s__Bradyrhizobium elkanii--1||s__Bradyrhizobium embrapense--1||s__Bradyrhizobium erythrophlei_E--1||s__Bradyrhizobium macuxiense_A--1||s__Bradyrhizobium mercantei--1||s__Bradyrhizobium pachyrhizi--1||s__Bradyrhizobium quebecense--1||s__Bradyrhizobium sp001908235--1||s__Bradyrhizobium sp002532045--1||s__Bradyrhizobium sp002831585--1||s__Bradyrhizobium sp003001755--1||s__Bradyrhizobium sp003020075--1||s__Bradyrhizobium sp015291625--1||s__Bradyrhizobium tropiciagri--1||s__Bradyrhizobium tropiciagri_A--1||s__Bradyrhizobium viridifuturi--1:heptad_counter=MCP-38H--16:lbd_counter=:lca=d__Bacteria:lca_tree=g__Bradyrhizobium:name=N948919:ref_name_counter=],RS_GCF_900696085.1_protein.faa_NZ_CAADFC020000014.1_58@PF00015_full_PFAM.370.543:5e-09[&&NHX:Type=GTDB:gtdb_class=c__Alphaproteobacteria:gtdb_domain=d__Bacteria:gtdb_family=f__Xanthobacteraceae:gtdb_genus=g__Bradyrhizobium:gtdb_order=o__Rhizobiales:gtdb_phylum=p__Proteobacteria:gtdb_species=s__Bradyrhizobium ivorense:heptad=MCP-38H:species=d__Bacteria_p__Proteobacteria_c__Alphaproteobacteria_o__Rhizobiales_f__Xanthobacteraceae_g__Bradyrhizobium_s__Bradyrhizobium ivorense])0.822:0.00430463[&&NHX:Sample_counter=:Type_counter=GTDB--17:capture_class_counter=:capture_domain_counter=:capture_family_counter=:capture_genus_counter=:capture_order_counter=:capture_phylum_counter=:capture_species_counter=:evoltype=D:gtdb_class_counter=c__Alphaproteobacteria--17:gtdb_domain_counter=d__Bacteria--17:gtdb_family_counter=f__Xanthobacteraceae--17:gtdb_genus_counter=g__Bradyrhizobium--17:gtdb_order_counter=o__Rhizobiales--17:gtdb_phylum_counter=p__Proteobacteria--17:gtdb_species_counter=s__Bradyrhizobium elkanii--1||s__Bradyrhizobium embrapense--1||s__Bradyrhizobium erythrophlei_E--1||s__Bradyrhizobium ivorense--1||s__Bradyrhizobium macuxiense_A--1||s__Bradyrhizobium mercantei--1||s__Bradyrhizobium pachyrhizi--1||s__Bradyrhizobium quebecense--1||s__Bradyrhizobium sp001908235--1||s__Bradyrhizobium sp002532045--1||s__Bradyrhizobium sp002831585--1||s__Bradyrhizobium sp003001755--1||s__Bradyrhizobium sp003020075--1||s__Bradyrhizobium sp015291625--1||s__Bradyrhizobium tropiciagri--1||s__Bradyrhizobium tropiciagri_A--1||s__Bradyrhizobium viridifuturi--1:heptad_counter=MCP-38H--17:lbd_counter=:lca=d__Bacteria:lca_tree=g__Bradyrhizobium:name=N948921:ref_name_counter=],RS_GCF_011516645.2_protein.faa_NZ_JAAOLE020000001.1_2881@PF00015_full_PFAM.28.199:0.0135302[&&NHX:Type=GTDB:gtdb_class=c__Alphaproteobacteria:gtdb_domain=d__Bacteria:gtdb_family=f__Xanthobacteraceae:gtdb_genus=g__Bradyrhizobium:gtdb_order=o__Rhizobiales:gtdb_phylum=p__Proteobacteria:gtdb_species=s__Bradyrhizobium septentrionale:heptad=MCP-38H:species=d__Bacteria_p__Proteobacteria_c__Alphaproteobacteria_o__Rhizobiales_f__Xanthobacteraceae_g__Bradyrhizobium_s__Bradyrhizobium septentrionale])0:5e-09[&&NHX:Sample_counter=:Type_counter=GTDB--18:capture_class_counter=:capture_domain_counter=:capture_family_counter=:capture_genus_counter=:capture_order_counter=:capture_phylum_counter=:capture_species_counter=:evoltype=D:gtdb_class_counter=c__Alphaproteobacteria--18:gtdb_domain_counter=d__Bacteria--18:gtdb_family_counter=f__Xanthobacteraceae--18:gtdb_genus_counter=g__Bradyrhizobium--18:gtdb_order_counter=o__Rhizobiales--18:gtdb_phylum_counter=p__Proteobacteria--18:gtdb_species_counter=s__Bradyrhizobium elkanii--1||s__Bradyrhizobium embrapense--1||s__Bradyrhizobium erythrophlei_E--1||s__Bradyrhizobium ivorense--1||s__Bradyrhizobium macuxiense_A--1||s__Bradyrhizobium mercantei--1||s__Bradyrhizobium pachyrhizi--1||s__Bradyrhizobium quebecense--1||s__Bradyrhizobium septentrionale--1||s__Bradyrhizobium sp001908235--1||s__Bradyrhizobium sp002532045--1||s__Bradyrhizobium sp002831585--1||s__Bradyrhizobium sp003001755--1||s__Bradyrhizobium sp003020075--1||s__Bradyrhizobium sp015291625--1||s__Bradyrhizobium tropiciagri--1||s__Bradyrhizobium tropiciagri_A--1||s__Bradyrhizobium viridifuturi--1:heptad_counter=MCP-38H--18:lbd_counter=:lca=d__Bacteria:lca_tree=g__Bradyrhizobium:name=N948923:ref_name_counter=])0:5e-09[&&NHX:Sample_counter=:Type_counter=GTDB--19:capture_class_counter=:capture_domain_counter=:capture_family_counter=:capture_genus_counter=:capture_order_counter=:capture_phylum_counter=:capture_species_counter=:evoltype=D:gtdb_class_counter=c__Alphaproteobacteria--19:gtdb_domain_counter=d__Bacteria--19:gtdb_family_counter=f__Xanthobacteraceae--19:gtdb_genus_counter=g__Bradyrhizobium--19:gtdb_order_counter=o__Rhizobiales--19:gtdb_phylum_counter=p__Proteobacteria--19:gtdb_species_counter=s__Bradyrhizobium elkanii--1||s__Bradyrhizobium embrapense--1||s__Bradyrhizobium erythrophlei_E--1||s__Bradyrhizobium ivorense--1||s__Bradyrhizobium macuxiense_A--1||s__Bradyrhizobium mercantei--1||s__Bradyrhizobium pachyrhizi--1||s__Bradyrhizobium quebecense--1||s__Bradyrhizobium septentrionale--1||s__Bradyrhizobium sp001908235--1||s__Bradyrhizobium sp002532045--1||s__Bradyrhizobium sp002831585--1||s__Bradyrhizobium sp003001755--1||s__Bradyrhizobium sp003020075--1||s__Bradyrhizobium sp015291625--1||s__Bradyrhizobium tropiciagri--1||s__Bradyrhizobium tropiciagri_A--1||s__Bradyrhizobium tropiciagri_B--1||s__Bradyrhizobium viridifuturi--1:heptad_counter=MCP-38H--19:lbd_counter=:lca=d__Bacteria:lca_tree=g__Bradyrhizobium:name=N948924:ref_name_counter=])0.788:0.00743736[&&NHX:Sample_counter=:Type_counter=GTDB--20:capture_class_counter=:capture_domain_counter=:capture_family_counter=:capture_genus_counter=:capture_order_counter=:capture_phylum_counter=:capture_species_counter=:evoltype=D:gtdb_class_counter=c__Alphaproteobacteria--20:gtdb_domain_counter=d__Bacteria--20:gtdb_family_counter=f__Xanthobacteraceae--20:gtdb_genus_counter=g__Bradyrhizobium--20:gtdb_order_counter=o__Rhizobiales--20:gtdb_phylum_counter=p__Proteobacteria--20:gtdb_species_counter=s__Bradyrhizobium elkanii--1||s__Bradyrhizobium embrapense--1||s__Bradyrhizobium erythrophlei_E--1||s__Bradyrhizobium ivorense--1||s__Bradyrhizobium macuxiense_A--1||s__Bradyrhizobium mercantei--1||s__Bradyrhizobium pachyrhizi--1||s__Bradyrhizobium quebecense--1||s__Bradyrhizobium septentrionale--1||s__Bradyrhizobium sp001908235--1||s__Bradyrhizobium sp002532045--1||s__Bradyrhizobium sp002831585--1||s__Bradyrhizobium sp003001755--1||s__Bradyrhizobium sp003020075--1||s__Bradyrhizobium sp015291625--1||s__Bradyrhizobium sp015624485--1||s__Bradyrhizobium tropiciagri--1||s__Bradyrhizobium tropiciagri_A--1||s__Bradyrhizobium tropiciagri_B--1||s__Bradyrhizobium viridifuturi--1:heptad_counter=MCP-38H--20:lbd_counter=:lca=d__Bacteria:lca_tree=g__Bradyrhizobium:name=N948925:ref_name_counter=],RS_GCF_001542415.1_protein.faa_NZ_LNCU01000040.1_109@PF00015_full_PFAM.370.540:0.013141[&&NHX:Type=GTDB:gtdb_class=c__Alphaproteobacteria:gtdb_domain=d__Bacteria:gtdb_family=f__Xanthobacteraceae:gtdb_genus=g__Bradyrhizobium:gtdb_order=o__Rhizobiales:gtdb_phylum=p__Proteobacteria:gtdb_species=s__Bradyrhizobium macuxiense:heptad=MCP-38H:species=d__Bacteria_p__Proteobacteria_c__Alphaproteobacteria_o__Rhizobiales_f__Xanthobacteraceae_g__Bradyrhizobium_s__Bradyrhizobium macuxiense])0.621:0.001795[&&NHX:Sample_counter=:Type_counter=GTDB--21:capture_class_counter=:capture_domain_counter=:capture_family_counter=:capture_genus_counter=:capture_order_counter=:capture_phylum_counter=:capture_species_counter=:evoltype=D:gtdb_class_counter=c__Alphaproteobacteria--21:gtdb_domain_counter=d__Bacteria--21:gtdb_family_counter=f__Xanthobacteraceae--21:gtdb_genus_counter=g__Bradyrhizobium--21:gtdb_order_counter=o__Rhizobiales--21:gtdb_phylum_counter=p__Proteobacteria--21:gtdb_species_counter=s__Bradyrhizobium elkanii--1||s__Bradyrhizobium embrapense--1||s__Bradyrhizobium erythrophlei_E--1||s__Bradyrhizobium ivorense--1||s__Bradyrhizobium macuxiense--1||s__Bradyrhizobium macuxiense_A--1||s__Bradyrhizobium mercantei--1||s__Bradyrhizobium pachyrhizi--1||s__Bradyrhizobium quebecense--1||s__Bradyrhizobium septentrionale--1||s__Bradyrhizobium sp001908235--1||s__Bradyrhizobium sp002532045--1||s__Bradyrhizobium sp002831585--1||s__Bradyrhizobium sp003001755--1||s__Bradyrhizobium sp003020075--1||s__Bradyrhizobium sp015291625--1||s__Bradyrhizobium sp015624485--1||s__Bradyrhizobium tropiciagri--1||s__Bradyrhizobium tropiciagri_A--1||s__Bradyrhizobium tropiciagri_B--1||s__Bradyrhizobium viridifuturi--1:heptad_counter=MCP-38H--21:lbd_counter=:lca=d__Bacteria:lca_tree=g__Bradyrhizobium:name=N948927:ref_name_counter=],(RS_GCF_011516645.2_protein.faa_NZ_JAAOLE020000001.1_2882@PF00015_full_PFAM.369.546:0.0202114[&&NHX:Type=GTDB:gtdb_class=c__Alphaproteobacteria:gtdb_domain=d__Bacteria:gtdb_family=f__Xanthobacteraceae:gtdb_genus=g__Bradyrhizobium:gtdb_order=o__Rhizobiales:gtdb_phylum=p__Proteobacteria:gtdb_species=s__Bradyrhizobium septentrionale:heptad=MCP-38H:species=d__Bacteria_p__Proteobacteria_c__Alphaproteobacteria_o__Rhizobiales_f__Xanthobacteraceae_g__Bradyrhizobium_s__Bradyrhizobium septentrionale],(RS_GCF_000938305.1_protein.faa_NZ_JYMT01000020.1_24@PF00015_full_PFAM.370.540:6e-09[&&NHX:Type=GTDB:gtdb_class=c__Alphaproteobacteria:gtdb_domain=d__Bacteria:gtdb_family=f__Xanthobacteraceae:gtdb_genus=g__Bradyrhizobium:gtdb_order=o__Rhizobiales:gtdb_phylum=p__Proteobacteria:gtdb_species=s__Bradyrhizobium sp000938305:heptad=MCP-38H:species=d__Bacteria_p__Proteobacteria_c__Alphaproteobacteria_o__Rhizobiales_f__Xanthobacteraceae_g__Bradyrhizobium_s__Bradyrhizobium sp000938305],((((0bc28049-ccac-40f6-ba8a-420750699a4c_1@MCPsignal.264.389:0.0343735[&&NHX:Sample=rhizpot3:Type=capture:besthit=92.6:bitscore=191.0:capture_class=c__Gammaproteobacteria:capture_domain=d__Bacteria:capture_family=f__Nitrincolaceae:capture_genus=g__Marinobacterium:capture_order=o__Pseudomonadales:capture_phylum=p__Proteobacteria:capture_species=s__Marinobacterium halophilum:evalue=3.69e-63:gapopen=0.0:heptad=MCP-38H:length=121.0:mismatch=9.0:qcovhsp=96.8:qend=125.0:qstart=5.0:ref_name=RS_GCF_900141755.1_protein.faa_NZ_LT670844.1_1365@PF00015_full_PFAM.391.566:scovhsp=69.1:send=121.0:sstart=1.0],03552115-16ee-438a-b04c-c65513e320a1_5@MCPsignal.28.167:0.0236039[&&NHX:Sample=rhizpot3:Type=capture:besthit=74.3:bitscore=177.0:capture_class=c__Desulfuromonadia:capture_domain=d__Bacteria:capture_family=f__Geopsychrobacteraceae:capture_genus=g__Malonomonas:capture_order=o__Desulfuromonadales:capture_phylum=p__Desulfobacterota:capture_species=s__Malonomonas rubra:evalue=2.32e-57:gapopen=1.0:heptad=MCP-38H:length=140.0:mismatch=35.0:qcovhsp=100.0:qend=139.0:qstart=1.0:ref_name=RS_GCF_001440395.1_protein.faa_NZ_LLXZ01000114.1_25@PF00015_full_PFAM.369.539:scovhsp=82.4:send=152.0:sstart=13.0])0:6e-09[&&NHX:Sample_counter=rhizpot3--2:Type_counter=capture--2:besthit_avg=83.44999999999999:besthit_max=92.6:besthit_min=74.3:besthit_std=12.940054095713817:besthit_sum=166.89999999999998:bitscore_avg=184.0:bitscore_max=191.0:bitscore_min=177.0:bitscore_std=9.899494936611665:bitscore_sum=368.0:capture_class_counter=c__Desulfuromonadia--1||c__Gammaproteobacteria--1:capture_domain_counter=d__Bacteria--2:capture_family_counter=f__Geopsychrobacteraceae--1||f__Nitrincolaceae--1:capture_genus_counter=g__Malonomonas--1||g__Marinobacterium--1:capture_order_counter=o__Desulfuromonadales--1||o__Pseudomonadales--1:capture_phylum_counter=p__Desulfobacterota--1||p__Proteobacteria--1:capture_species_counter=s__Malonomonas rubra--1||s__Marinobacterium halophilum--1:evalue_avg=1.160001845e-57:evalue_max=2.32e-57:evalue_min=3.69e-63:evalue_std=1.6404851231287676e-57:evalue_sum=2.32000369e-57:gapopen_avg=0.5:gapopen_max=1.0:gapopen_min=0.0:gapopen_std=0.7071067811865476:gapopen_sum=1.0:gtdb_class_counter=:gtdb_domain_counter=:gtdb_family_counter=:gtdb_genus_counter=:gtdb_order_counter=:gtdb_phylum_counter=:gtdb_species_counter=:heptad_counter=MCP-38H--2:lbd_counter=:length_avg=130.5:length_max=140.0:length_min=121.0:length_std=13.435028842544403:length_sum=261.0:mismatch_avg=22.0:mismatch_max=35.0:mismatch_min=9.0:mismatch_std=18.384776310850235:mismatch_sum=44.0:name=N948932:qcovhsp_avg=98.4:qcovhsp_max=100.0:qcovhsp_min=96.8:qcovhsp_std=2.2627416997969543:qcovhsp_sum=196.8:qend_avg=132.0:qend_max=139.0:qend_min=125.0:qend_std=9.899494936611665:qend_sum=264.0:qstart_avg=3.0:qstart_max=5.0:qstart_min=1.0:qstart_std=2.8284271247461903:qstart_sum=6.0:ref_name_counter=RS_GCF_001440395.1_protein.faa_NZ_LLXZ01000114.1_25@PF00015_full_PFAM.369.539--1||RS_GCF_900141755.1_protein.faa_NZ_LT670844.1_1365@PF00015_full_PFAM.391.566--1:scovhsp_avg=75.75:scovhsp_max=82.4:scovhsp_min=69.1:scovhsp_std=9.40452018978109:scovhsp_sum=151.5:send_avg=136.5:send_max=152.0:send_min=121.0:send_std=21.920310216782973:send_sum=273.0:sstart_avg=7.0:sstart_max=13.0:sstart_min=1.0:sstart_std=8.48528137423857:sstart_sum=14.0],314ccf9c-4e7a-4537-addd-06f11b4010a6_4@MCPsignal.184.289:5e-09[&&NHX:Sample=rhizpot1:Type=capture:besthit=96.1:bitscore=176.0:capture_class=c__Gammaproteobacteria:capture_domain=d__Bacteria:capture_family=f__Nitrincolaceae:capture_genus=g__Marinobacterium:capture_order=o__Pseudomonadales:capture_phylum=p__Proteobacteria:capture_species=s__Marinobacterium halophilum:evalue=2.66e-57:gapopen=0.0:heptad=MCP-38H:length=103.0:mismatch=4.0:qcovhsp=98.1:qend=105.0:qstart=3.0:ref_name=RS_GCF_900105125.1_protein.faa_NZ_LT629750.1_2629@PF00015_full_PFAM.368.541:scovhsp=59.5:send=103.0:sstart=1.0])0.809:0.015428[&&NHX:Sample_counter=rhizpot1--1||rhizpot3--2:Type_counter=capture--3:besthit_avg=87.66666666666667:besthit_max=96.1:besthit_min=74.3:besthit_std=11.707405064032477:besthit_sum=263.0:bitscore_avg=181.33333333333334:bitscore_max=191.0:bitscore_min=176.0:bitscore_std=8.386497083606082:bitscore_sum=544.0:capture_class_counter=c__Desulfuromonadia--1||c__Gammaproteobacteria--2:capture_domain_counter=d__Bacteria--3:capture_family_counter=f__Geopsychrobacteraceae--1||f__Nitrincolaceae--2:capture_genus_counter=g__Malonomonas--1||g__Marinobacterium--2:capture_order_counter=o__Desulfuromonadales--1||o__Pseudomonadales--2:capture_phylum_counter=p__Desulfobacterota--1||p__Proteobacteria--2:capture_species_counter=s__Malonomonas rubra--1||s__Marinobacterium halophilum--2:evalue_avg=1.66000123e-57:evalue_max=2.66e-57:evalue_min=3.69e-63:evalue_std=1.4476166186544485e-57:evalue_sum=4.9800036899999994e-57:gapopen_avg=0.3333333333333333:gapopen_max=1.0:gapopen_min=0.0:gapopen_std=0.5773502691896258:gapopen_sum=1.0:gtdb_class_counter=:gtdb_domain_counter=:gtdb_family_counter=:gtdb_genus_counter=:gtdb_order_counter=:gtdb_phylum_counter=:gtdb_species_counter=:heptad_counter=MCP-38H--3:lbd_counter=:length_avg=121.33333333333333:length_max=140.0:length_min=103.0:length_std=18.502252115170556:length_sum=364.0:mismatch_avg=16.0:mismatch_max=35.0:mismatch_min=4.0:mismatch_std=16.64331697709324:mismatch_sum=48.0:name=N948934:qcovhsp_avg=98.3:qcovhsp_max=100.0:qcovhsp_min=96.8:qcovhsp_std=1.6093476939431097:qcovhsp_sum=294.9:qend_avg=123.0:qend_max=139.0:qend_min=105.0:qend_std=17.08800749063506:qend_sum=369.0:qstart_avg=3.0:qstart_max=5.0:qstart_min=1.0:qstart_std=2.0:qstart_sum=9.0:ref_name_counter=RS_GCF_001440395.1_protein.faa_NZ_LLXZ01000114.1_25@PF00015_full_PFAM.369.539--1||RS_GCF_900105125.1_protein.faa_NZ_LT629750.1_2629@PF00015_full_PFAM.368.541--1||RS_GCF_900141755.1_protein.faa_NZ_LT670844.1_1365@PF00015_full_PFAM.391.566--1:scovhsp_avg=70.33333333333333:scovhsp_max=82.4:scovhsp_min=59.5:scovhsp_std=11.49971014127458:scovhsp_sum=211.0:send_avg=125.33333333333333:send_max=152.0:send_min=103.0:send_std=24.785748593361735:send_sum=376.0:sstart_avg=5.0:sstart_max=13.0:sstart_min=1.0:sstart_std=6.928203230275509:sstart_sum=15.0],(2480eacf-8881-4699-acf4-7a8809d18654_2@MCPsignal.180.290:5e-09[&&NHX:Sample=rhizpot3:Type=capture:besthit=96.4:bitscore=182.0:capture_class=c__Gammaproteobacteria:capture_domain=d__Bacteria:capture_family=f__Pseudomonadaceae:capture_genus=g__Pseudomonas_N:capture_order=o__Pseudomonadales:capture_phylum=p__Proteobacteria:capture_species=s__Pseudomonas_N azotifigens:evalue=6.99e-60:gapopen=0.0:heptad=MCP-38H:length=110.0:mismatch=4.0:qcovhsp=100.0:qend=110.0:qstart=1.0:ref_name=RS_GCF_000426245.1_protein.faa_NZ_AUEZ01000108.1_8@PF00015_full_PFAM.370.537:scovhsp=65.9:send=121.0:sstart=12.0],338c400e-7b83-4c4c-bc5f-63e9e1631eca_6@MCPsignal.112.229:5e-09[&&NHX:Sample=rhizpot1:Type=capture:besthit=94.9:bitscore=191.0:capture_class=c__Desulfuromonadia:capture_domain=d__Bacteria:capture_family=f__Pseudopelobacteraceae:capture_genus=g__JACRCG01:capture_order=o__Geobacterales:capture_phylum=p__Desulfobacterota:capture_species=s__JACRCG01 sp014380135:evalue=4.16e-63:gapopen=0.0:heptad=MCP-38H:length=117.0:mismatch=6.0:qcovhsp=100.0:qend=117.0:qstart=1.0:ref_name=RS_GCF_000426245.1_protein.faa_NZ_AUEZ01000108.1_8@PF00015_full_PFAM.370.537:scovhsp=70.1:send=125.0:sstart=9.0])0.731:0.0118759[&&NHX:Sample_counter=rhizpot1--1||rhizpot3--1:Type_counter=capture--2:besthit_avg=95.65:besthit_max=96.4:besthit_min=94.9:besthit_std=1.0606601717798212:besthit_sum=191.3:bitscore_avg=186.5:bitscore_max=191.0:bitscore_min=182.0:bitscore_std=6.363961030678928:bitscore_sum=373.0:capture_class_counter=c__Desulfuromonadia--1||c__Gammaproteobacteria--1:capture_domain_counter=d__Bacteria--2:capture_family_counter=f__Pseudomonadaceae--1||f__Pseudopelobacteraceae--1:capture_genus_counter=g__JACRCG01--1||g__Pseudomonas_N--1:capture_order_counter=o__Geobacterales--1||o__Pseudomonadales--1:capture_phylum_counter=p__Desulfobacterota--1||p__Proteobacteria--1:capture_species_counter=s__JACRCG01 sp014380135--1||s__Pseudomonas_N azotifigens--1:evalue_avg=3.49708e-60:evalue_max=6.99e-60:evalue_min=4.16e-63:evalue_std=4.939734836284231e-60:evalue_sum=6.99416e-60:gapopen_avg=0.0:gapopen_max=0.0:gapopen_min=0.0:gapopen_std=0.0:gapopen_sum=0.0:gtdb_class_counter=:gtdb_domain_counter=:gtdb_family_counter=:gtdb_genus_counter=:gtdb_order_counter=:gtdb_phylum_counter=:gtdb_species_counter=:heptad_counter=MCP-38H--2:lbd_counter=:length_avg=113.5:length_max=117.0:length_min=110.0:length_std=4.949747468305833:length_sum=227.0:mismatch_avg=5.0:mismatch_max=6.0:mismatch_min=4.0:mismatch_std=1.4142135623730951:mismatch_sum=10.0:name=N948937:qcovhsp_avg=100.0:qcovhsp_max=100.0:qcovhsp_min=100.0:qcovhsp_std=0.0:qcovhsp_sum=200.0:qend_avg=113.5:qend_max=117.0:qend_min=110.0:qend_std=4.949747468305833:qend_sum=227.0:qstart_avg=1.0:qstart_max=1.0:qstart_min=1.0:qstart_std=0.0:qstart_sum=2.0:ref_name_counter=RS_GCF_000426245.1_protein.faa_NZ_AUEZ01000108.1_8@PF00015_full_PFAM.370.537--2:scovhsp_avg=68.0:scovhsp_max=70.1:scovhsp_min=65.9:scovhsp_std=2.9698484809834915:scovhsp_sum=136.0:send_avg=123.0:send_max=125.0:send_min=121.0:send_std=2.8284271247461903:send_sum=246.0:sstart_avg=10.5:sstart_max=12.0:sstart_min=9.0:sstart_std=2.1213203435596424:sstart_sum=21.0])0.598:0.00539948[&&NHX:Sample_counter=rhizpot1--2||rhizpot3--3:Type_counter=capture--5:besthit_avg=90.86000000000001:besthit_max=96.4:besthit_min=74.3:besthit_std=9.377259727660316:besthit_sum=454.30000000000007:bitscore_avg=183.4:bitscore_max=191.0:bitscore_min=176.0:bitscore_std=7.3006848993775915:bitscore_sum=917.0:capture_class_counter=c__Desulfuromonadia--2||c__Gammaproteobacteria--3:capture_domain_counter=d__Bacteria--5:capture_family_counter=f__Geopsychrobacteraceae--1||f__Nitrincolaceae--2||f__Pseudomonadaceae--1||f__Pseudopelobacteraceae--1:capture_genus_counter=g__JACRCG01--1||g__Malonomonas--1||g__Marinobacterium--2||g__Pseudomonas_N--1:capture_order_counter=o__Desulfuromonadales--1||o__Geobacterales--1||o__Pseudomonadales--3:capture_phylum_counter=p__Desulfobacterota--2||p__Proteobacteria--3:capture_species_counter=s__JACRCG01 sp014380135--1||s__Malonomonas rubra--1||s__Marinobacterium halophilum--2||s__Pseudomonas_N azotifigens--1:evalue_avg=9.973995699999999e-58:evalue_max=2.66e-57:evalue_min=3.69e-63:evalue_std=1.3678467886563537e-57:evalue_sum=4.98699785e-57:gapopen_avg=0.2:gapopen_max=1.0:gapopen_min=0.0:gapopen_std=0.44721359549995804:gapopen_sum=1.0:gtdb_class_counter=:gtdb_domain_counter=:gtdb_family_counter=:gtdb_genus_counter=:gtdb_order_counter=:gtdb_phylum_counter=:gtdb_species_counter=:heptad_counter=MCP-38H--5:lbd_counter=:length_avg=118.2:length_max=140.0:length_min=103.0:length_std=13.989281611290838:length_sum=591.0:mismatch_avg=11.6:mismatch_max=35.0:mismatch_min=4.0:mismatch_std=13.24009063413087:mismatch_sum=58.0:name=N948938:qcovhsp_avg=98.98:qcovhsp_max=100.0:qcovhsp_min=96.8:qcovhsp_std=1.470374102057026:qcovhsp_sum=494.90000000000003:qend_avg=119.2:qend_max=139.0:qend_min=105.0:qend_std=13.386560424545209:qend_sum=596.0:qstart_avg=2.2:qstart_max=5.0:qstart_min=1.0:qstart_std=1.7888543819998317:qstart_sum=11.0:ref_name_counter=RS_GCF_000426245.1_protein.faa_NZ_AUEZ01000108.1_8@PF00015_full_PFAM.370.537--2||RS_GCF_001440395.1_protein.faa_NZ_LLXZ01000114.1_25@PF00015_full_PFAM.369.539--1||RS_GCF_900105125.1_protein.faa_NZ_LT629750.1_2629@PF00015_full_PFAM.368.541--1||RS_GCF_900141755.1_protein.faa_NZ_LT670844.1_1365@PF00015_full_PFAM.391.566--1:scovhsp_avg=69.4:scovhsp_max=82.4:scovhsp_min=59.5:scovhsp_std=8.364209466530596:scovhsp_sum=347.0:send_avg=124.4:send_max=152.0:send_min=103.0:send_std=17.629520696831207:send_sum=622.0:sstart_avg=7.2:sstart_max=13.0:sstart_min=1.0:sstart_std=5.848076606885378:sstart_sum=36.0],(((((b74327a3-c55c-40cc-960b-a0021eebb7bf_6@MCPsignal.285.351:5e-09[&&NHX:Sample=rhizpot1:Type=capture:capture_class=c__Clostridia:capture_domain=d__Bacteria:capture_family=f__Lachnospiraceae:capture_genus=g__UBA1712:capture_order=o__Lachnospirales:capture_phylum=p__Firmicutes_A:capture_species=s__UBA1712 sp902779505:heptad=MCP-38H],f5bda451-0104-4ba6-a292-8086904bda50_4@MCPsignal.135.203:5e-09[&&NHX:Sample=rhiztom3:Type=capture:capture_class=c__Desulfovibrionia:capture_domain=d__Bacteria:capture_family=f__Desulfovibrionaceae:capture_genus=g__Solidesulfovibrio:capture_order=o__Desulfovibrionales:capture_phylum=p__Desulfobacterota_I:capture_species=s__Solidesulfovibrio magneticus_A:heptad=MCP-38H])0:5e-09[&&NHX:Sample_counter=rhizpot1--1||rhiztom3--1:Type_counter=capture--2:capture_class_counter=c__Clostridia--1||c__Desulfovibrionia--1:capture_domain_counter=d__Bacteria--2:capture_family_counter=f__Desulfovibrionaceae--1||f__Lachnospiraceae--1:capture_genus_counter=g__Solidesulfovibrio--1||g__UBA1712--1:capture_order_counter=o__Desulfovibrionales--1||o__Lachnospirales--1:capture_phylum_counter=p__Desulfobacterota_I--1||p__Firmicutes_A--1:capture_species_counter=s__Solidesulfovibrio magneticus_A--1||s__UBA1712 sp902779505--1:gtdb_class_counter=:gtdb_domain_counter=:gtdb_family_counter=:gtdb_genus_counter=:gtdb_order_counter=:gtdb_phylum_counter=:gtdb_species_counter=:heptad_counter=MCP-38H--2:lbd_counter=:name=N948941:ref_name_counter=],(366b3b56-a21c-4669-a3e7-0fb8113baf52_5@MCPsignal.262.344:5e-09[&&NHX:Sample=rhizpot1:Type=capture:capture_class=c__Alphaproteobacteria:capture_domain=d__Bacteria:capture_family=f__Beijerinckiaceae:capture_genus=g__Methylobacterium:capture_order=o__Rhizobiales:capture_phylum=p__Proteobacteria:capture_species=s__Methylobacterium sp011043735:heptad=MCP-38H],(5868194a-d6c0-4a62-88f9-0c11c7894889_3@MCPsignal.32.155:5e-09[&&NHX:Sample=rhizpot3:Type=capture:capture_class=c__Gammaproteobacteria:capture_domain=d__Bacteria:capture_family=f__Rhodocyclaceae:capture_genus=g__Azonexus:capture_order=o__Burkholderiales:capture_phylum=p__Proteobacteria:capture_species=s__Azonexus sp012275485:heptad=MCP-38H],(((60d9567a-0e11-4738-85a3-ffac4d0274a9_5@MCPsignal.125.185:5e-09[&&NHX:Sample=rhizpot3:Type=capture:capture_class=c__Desulfovibrionia:capture_domain=d__Bacteria:capture_family=f__Desulfomicrobiaceae:capture_genus=g__Desulfomicrobium:capture_order=o__Desulfovibrionales:capture_phylum=p__Desulfobacterota_I:capture_species=s__Desulfomicrobium macestii:heptad=MCP-38H],(df36d100-85ec-447e-ad4b-c8e69145953a_4@MCPsignal.26.96:5e-09[&&NHX:Sample=rhizpot2:Type=capture:capture_class=c__Alphaproteobacteria:capture_domain=d__Bacteria:capture_family=f__Ancalomicrobiaceae:capture_genus=g__JAEULV01:capture_order=o__Rhizobiales:capture_phylum=p__Proteobacteria:capture_species=s__JAEULV01 sp016793065:heptad=MCP-38H],((f4146a94-dfea-5d5f-b4c6-effeb9369ac2_6@MCPsignal.201.262:5e-09[&&NHX:Sample=rhizpot1:Type=capture:capture_class=c__Alphaproteobacteria:capture_domain=d__Bacteria:capture_family=f__Acetobacteraceae:capture_genus=g__Gluconobacter:capture_order=o__Acetobacterales:capture_phylum=p__Proteobacteria:capture_species=s__Gluconobacter cerevisiae:heptad=MCP-38H],(((9ca8e7fb-6ba3-46d7-a376-01967e74cfe7_4@MCPsignal.25.92:5e-09[&&NHX:Sample=rhizpot1:Type=capture:capture_class=c__Alphaproteobacteria:capture_domain=d__Bacteria:capture_family=f__Beijerinckiaceae:capture_genus=g__Bosea:capture_order=o__Rhizobiales:capture_phylum=p__Proteobacteria:capture_species=s__Bosea sp001556125:heptad=MCP-38H],(b2189170-756d-49a1-8e74-a2368be9ef46_1@MCPsignal.251.353:0.0268388[&&NHX:Sample=rhizpot1:Type=capture:capture_class=c__Gammaproteobacteria:capture_domain=d__Bacteria:capture_family=f__Nitrincolaceae:capture_genus=g__Marinobacterium:capture_order=o__Pseudomonadales:capture_phylum=p__Proteobacteria:capture_species=s__Marinobacterium halophilum:heptad=MCP-38H],(51a9e6d1-5c15-57ea-ac30-1ff3c9ba39dc_2@MCPsignal.41.110:5e-09[&&NHX:Sample=rhizpot1:Type=capture:capture_class=c__Actinomycetia:capture_domain=d__Bacteria:capture_family=f__Kineosporiaceae:capture_genus=g__JADJPO01:capture_order=o__Actinomycetales:capture_phylum=p__Actinobacteriota:capture_species=s__JADJPO01 sp016713225:heptad=MCP-38H],91743f6d-4240-4a06-85be-2052c89e220d_1@MCPsignal.83.250:0.0500726[&&NHX:Sample=rhizpot3:Type=capture:besthit=67.4:bitscore=184.0:capture_class=c__Gemmatimonadetes:capture_domain=d__Bacteria:capture_family=f__Gemmatimonadaceae:capture_genus=g__JACPPC01:capture_order=o__Gemmatimonadales:capture_phylum=p__Gemmatimonadota:capture_species=s__JACPPC01 sp016191225:evalue=1.62e-59:gapopen=2.0:heptad=MCP-38H:length=172.0:mismatch=39.0:qcovhsp=98.2:qend=167.0:qstart=4.0:ref_name=RS_GCF_007018905.1_protein.faa_NZ_CP041402.1_1383@PF00015_full_PFAM.479.657:scovhsp=91.6:send=164.0:sstart=2.0])0:1.8e-08[&&NHX:Sample_counter=rhizpot1--1||rhizpot3--1:Type_counter=capture--2:besthit_avg=67.4:besthit_max=67.4:besthit_min=67.4:besthit_std=0:besthit_sum=67.4:bitscore_avg=184.0:bitscore_max=184.0:bitscore_min=184.0:bitscore_std=0:bitscore_sum=184.0:capture_class_counter=c__Actinomycetia--1||c__Gemmatimonadetes--1:capture_domain_counter=d__Bacteria--2:capture_family_counter=f__Gemmatimonadaceae--1||f__Kineosporiaceae--1:capture_genus_counter=g__JACPPC01--1||g__JADJPO01--1:capture_order_counter=o__Actinomycetales--1||o__Gemmatimonadales--1:capture_phylum_counter=p__Actinobacteriota--1||p__Gemmatimonadota--1:capture_species_counter=s__JACPPC01 sp016191225--1||s__JADJPO01 sp016713225--1:evalue_avg=1.62e-59:evalue_max=1.62e-59:evalue_min=1.62e-59:evalue_std=0:evalue_sum=1.62e-59:gapopen_avg=2.0:gapopen_max=2.0:gapopen_min=2.0:gapopen_std=0:gapopen_sum=2.0:gtdb_class_counter=:gtdb_domain_counter=:gtdb_family_counter=:gtdb_genus_counter=:gtdb_order_counter=:gtdb_phylum_counter=:gtdb_species_counter=:heptad_counter=MCP-38H--2:lbd_counter=:length_avg=172.0:length_max=172.0:length_min=172.0:length_std=0:length_sum=172.0:mismatch_avg=39.0:mismatch_max=39.0:mismatch_min=39.0:mismatch_std=0:mismatch_sum=39.0:name=N948951:qcovhsp_avg=98.2:qcovhsp_max=98.2:qcovhsp_min=98.2:qcovhsp_std=0:qcovhsp_sum=98.2:qend_avg=167.0:qend_max=167.0:qend_min=167.0:qend_std=0:qend_sum=167.0:qstart_avg=4.0:qstart_max=4.0:qstart_min=4.0:qstart_std=0:qstart_sum=4.0:ref_name_counter=RS_GCF_007018905.1_protein.faa_NZ_CP041402.1_1383@PF00015_full_PFAM.479.657--1:scovhsp_avg=91.6:scovhsp_max=91.6:scovhsp_min=91.6:scovhsp_std=0:scovhsp_sum=91.6:send_avg=164.0:send_max=164.0:send_min=164.0:send_std=0:send_sum=164.0:sstart_avg=2.0:sstart_max=2.0:sstart_min=2.0:sstart_std=0:sstart_sum=2.0])0.838:0.0718264[&&NHX:Sample_counter=rhizpot1--2||rhizpot3--1:Type_counter=capture--3:besthit_avg=67.4:besthit_max=67.4:besthit_min=67.4:besthit_std=0:besthit_sum=67.4:bitscore_avg=184.0:bitscore_max=184.0:bitscore_min=184.0:bitscore_std=0:bitscore_sum=184.0:capture_class_counter=c__Actinomycetia--1||c__Gammaproteobacteria--1||c__Gemmatimonadetes--1:capture_domain_counter=d__Bacteria--3:capture_family_counter=f__Gemmatimonadaceae--1||f__Kineosporiaceae--1||f__Nitrincolaceae--1:capture_genus_counter=g__JACPPC01--1||g__JADJPO01--1||g__Marinobacterium--1:capture_order_counter=o__Actinomycetales--1||o__Gemmatimonadales--1||o__Pseudomonadales--1:capture_phylum_counter=p__Actinobacteriota--1||p__Gemmatimonadota--1||p__Proteobacteria--1:capture_species_counter=s__JACPPC01 sp016191225--1||s__JADJPO01 sp016713225--1||s__Marinobacterium halophilum--1:evalue_avg=1.62e-59:evalue_max=1.62e-59:evalue_min=1.62e-59:evalue_std=0:evalue_sum=1.62e-59:gapopen_avg=2.0:gapopen_max=2.0:gapopen_min=2.0:gapopen_std=0:gapopen_sum=2.0:gtdb_class_counter=:gtdb_domain_counter=:gtdb_family_counter=:gtdb_genus_counter=:gtdb_order_counter=:gtdb_phylum_counter=:gtdb_species_counter=:heptad_counter=MCP-38H--3:lbd_counter=:length_avg=172.0:length_max=172.0:length_min=172.0:length_std=0:length_sum=172.0:mismatch_avg=39.0:mismatch_max=39.0:mismatch_min=39.0:mismatch_std=0:mismatch_sum=39.0:name=N948952:qcovhsp_avg=98.2:qcovhsp_max=98.2:qcovhsp_min=98.2:qcovhsp_std=0:qcovhsp_sum=98.2:qend_avg=167.0:qend_max=167.0:qend_min=167.0:qend_std=0:qend_sum=167.0:qstart_avg=4.0:qstart_max=4.0:qstart_min=4.0:qstart_std=0:qstart_sum=4.0:ref_name_counter=RS_GCF_007018905.1_protein.faa_NZ_CP041402.1_1383@PF00015_full_PFAM.479.657--1:scovhsp_avg=91.6:scovhsp_max=91.6:scovhsp_min=91.6:scovhsp_std=0:scovhsp_sum=91.6:send_avg=164.0:send_max=164.0:send_min=164.0:send_std=0:send_sum=164.0:sstart_avg=2.0:sstart_max=2.0:sstart_min=2.0:sstart_std=0:sstart_sum=2.0])0:5e-09[&&NHX:Sample_counter=rhizpot1--3||rhizpot3--1:Type_counter=capture--4:besthit_avg=67.4:besthit_max=67.4:besthit_min=67.4:besthit_std=0:besthit_sum=67.4:bitscore_avg=184.0:bitscore_max=184.0:bitscore_min=184.0:bitscore_std=0:bitscore_sum=184.0:capture_class_counter=c__Actinomycetia--1||c__Alphaproteobacteria--1||c__Gammaproteobacteria--1||c__Gemmatimonadetes--1:capture_domain_counter=d__Bacteria--4:capture_family_counter=f__Beijerinckiaceae--1||f__Gemmatimonadaceae--1||f__Kineosporiaceae--1||f__Nitrincolaceae--1:capture_genus_counter=g__Bosea--1||g__JACPPC01--1||g__JADJPO01--1||g__Marinobacterium--1:capture_order_counter=o__Actinomycetales--1||o__Gemmatimonadales--1||o__Pseudomonadales--1||o__Rhizobiales--1:capture_phylum_counter=p__Actinobacteriota--1||p__Gemmatimonadota--1||p__Proteobacteria--2:capture_species_counter=s__Bosea sp001556125--1||s__JACPPC01 sp016191225--1||s__JADJPO01 sp016713225--1||s__Marinobacterium halophilum--1:evalue_avg=1.62e-59:evalue_max=1.62e-59:evalue_min=1.62e-59:evalue_std=0:evalue_sum=1.62e-59:gapopen_avg=2.0:gapopen_max=2.0:gapopen_min=2.0:gapopen_std=0:gapopen_sum=2.0:gtdb_class_counter=:gtdb_domain_counter=:gtdb_family_counter=:gtdb_genus_counter=:gtdb_order_counter=:gtdb_phylum_counter=:gtdb_species_counter=:heptad_counter=MCP-38H--4:lbd_counter=:length_avg=172.0:length_max=172.0:length_min=172.0:length_std=0:length_sum=172.0:mismatch_avg=39.0:mismatch_max=39.0:mismatch_min=39.0:mismatch_std=0:mismatch_sum=39.0:name=N948953:qcovhsp_avg=98.2:qcovhsp_max=98.2:qcovhsp_min=98.2:qcovhsp_std=0:qcovhsp_sum=98.2:qend_avg=167.0:qend_max=167.0:qend_min=167.0:qend_std=0:qend_sum=167.0:qstart_avg=4.0:qstart_max=4.0:qstart_min=4.0:qstart_std=0:qstart_sum=4.0:ref_name_counter=RS_GCF_007018905.1_protein.faa_NZ_CP041402.1_1383@PF00015_full_PFAM.479.657--1:scovhsp_avg=91.6:scovhsp_max=91.6:scovhsp_min=91.6:scovhsp_std=0:scovhsp_sum=91.6:send_avg=164.0:send_max=164.0:send_min=164.0:send_std=0:send_sum=164.0:sstart_avg=2.0:sstart_max=2.0:sstart_min=2.0:sstart_std=0:sstart_sum=2.0],f5f5118d-2306-4987-a1ce-0184c45c1c2c_3@MCPsignal.245.314:5e-09[&&NHX:Sample=rhizpot3:Type=capture:capture_class=c__Alphaproteobacteria:capture_domain=d__Bacteria:capture_family=f__Xanthobacteraceae:capture_genus=g__Bradyrhizobium:capture_order=o__Rhizobiales:capture_phylum=p__Proteobacteria:capture_species=s__Bradyrhizobium canariense_C:heptad=MCP-38H])0.083:5e-09[&&NHX:Sample_counter=rhizpot1--3||rhizpot3--2:Type_counter=capture--5:besthit_avg=67.4:besthit_max=67.4:besthit_min=67.4:besthit_std=0:besthit_sum=67.4:bitscore_avg=184.0:bitscore_max=184.0:bitscore_min=184.0:bitscore_std=0:bitscore_sum=184.0:capture_class_counter=c__Actinomycetia--1||c__Alphaproteobacteria--2||c__Gammaproteobacteria--1||c__Gemmatimonadetes--1:capture_domain_counter=d__Bacteria--5:capture_family_counter=f__Beijerinckiaceae--1||f__Gemmatimonadaceae--1||f__Kineosporiaceae--1||f__Nitrincolaceae--1||f__Xanthobacteraceae--1:capture_genus_counter=g__Bosea--1||g__Bradyrhizobium--1||g__JACPPC01--1||g__JADJPO01--1||g__Marinobacterium--1:capture_order_counter=o__Actinomycetales--1||o__Gemmatimonadales--1||o__Pseudomonadales--1||o__Rhizobiales--2:capture_phylum_counter=p__Actinobacteriota--1||p__Gemmatimonadota--1||p__Proteobacteria--3:capture_species_counter=s__Bosea sp001556125--1||s__Bradyrhizobium canariense_C--1||s__JACPPC01 sp016191225--1||s__JADJPO01 sp016713225--1||s__Marinobacterium halophilum--1:evalue_avg=1.62e-59:evalue_max=1.62e-59:evalue_min=1.62e-59:evalue_std=0:evalue_sum=1.62e-59:gapopen_avg=2.0:gapopen_max=2.0:gapopen_min=2.0:gapopen_std=0:gapopen_sum=2.0:gtdb_class_counter=:gtdb_domain_counter=:gtdb_family_counter=:gtdb_genus_counter=:gtdb_order_counter=:gtdb_phylum_counter=:gtdb_species_counter=:heptad_counter=MCP-38H--5:lbd_counter=:length_avg=172.0:length_max=172.0:length_min=172.0:length_std=0:length_sum=172.0:mismatch_avg=39.0:mismatch_max=39.0:mismatch_min=39.0:mismatch_std=0:mismatch_sum=39.0:name=N948955:qcovhsp_avg=98.2:qcovhsp_max=98.2:qcovhsp_min=98.2:qcovhsp_std=0:qcovhsp_sum=98.2:qend_avg=167.0:qend_max=167.0:qend_min=167.0:qend_std=0:qend_sum=167.0:qstart_avg=4.0:qstart_max=4.0:qstart_min=4.0:qstart_std=0:qstart_sum=4.0:ref_name_counter=RS_GCF_007018905.1_protein.faa_NZ_CP041402.1_1383@PF00015_full_PFAM.479.657--1:scovhsp_avg=91.6:scovhsp_max=91.6:scovhsp_min=91.6:scovhsp_std=0:scovhsp_sum=91.6:send_avg=164.0:send_max=164.0:send_min=164.0:send_std=0:send_sum=164.0:sstart_avg=2.0:sstart_max=2.0:sstart_min=2.0:sstart_std=0:sstart_sum=2.0],(9fa17572-be45-496b-b37b-689362fe6b09_1@MCPsignal.223.308:0.0578573[&&NHX:Sample=rhizpot1:Type=capture:capture_class=c__Desulfuromonadia:capture_domain=d__Bacteria:capture_family=f__Pseudopelobacteraceae:capture_genus=g__JACRCG01:capture_order=o__Geobacterales:capture_phylum=p__Desulfobacterota:capture_species=s__JACRCG01 sp014380135:heptad=MCP-38H],(b3a7c432-cfef-4e4f-a94f-3df4663e8a4b_6@MCPsignal.187.342:0.184763[&&NHX:Sample=rhizpot3:Type=capture:besthit=66.7:bitscore=146.0:capture_class=c__Gammaproteobacteria:capture_domain=d__Bacteria:capture_family=f__Pseudomonadaceae:capture_genus=g__Pseudomonas_E:capture_order=o__Pseudomonadales:capture_phylum=p__Proteobacteria:capture_species=s__Pseudomonas_E sp000761545:evalue=8.42e-45:gapopen=4.0:heptad=MCP-38H:length=156.0:mismatch=44.0:qcovhsp=98.1:qend=155.0:qstart=4.0:ref_name=RS_GCF_001440395.1_protein.faa_NZ_LLXZ01000114.1_25@PF00015_full_PFAM.369.539:scovhsp=89.4:send=152.0:sstart=1.0],20bc1056-0964-49e3-a97c-a2cf0beb3173_6@MCPsignal.119.188:0.00302561[&&NHX:Sample=rhizpot3:Type=capture:capture_class=c__Alphaproteobacteria:capture_domain=d__Bacteria:capture_family=f__Xanthobacteraceae:capture_genus=g__Bradyrhizobium:capture_order=o__Rhizobiales:capture_phylum=p__Proteobacteria:capture_species=s__Bradyrhizobium sp018596315:heptad=MCP-38H])0.853:0.0874282[&&NHX:Sample_counter=rhizpot3--2:Type_counter=capture--2:besthit_avg=66.7:besthit_max=66.7:besthit_min=66.7:besthit_std=0:besthit_sum=66.7:bitscore_avg=146.0:bitscore_max=146.0:bitscore_min=146.0:bitscore_std=0:bitscore_sum=146.0:capture_class_counter=c__Alphaproteobacteria--1||c__Gammaproteobacteria--1:capture_domain_counter=d__Bacteria--2:capture_family_counter=f__Pseudomonadaceae--1||f__Xanthobacteraceae--1:capture_genus_counter=g__Bradyrhizobium--1||g__Pseudomonas_E--1:capture_order_counter=o__Pseudomonadales--1||o__Rhizobiales--1:capture_phylum_counter=p__Proteobacteria--2:capture_species_counter=s__Bradyrhizobium sp018596315--1||s__Pseudomonas_E sp000761545--1:evalue_avg=8.42e-45:evalue_max=8.42e-45:evalue_min=8.42e-45:evalue_std=0:evalue_sum=8.42e-45:gapopen_avg=4.0:gapopen_max=4.0:gapopen_min=4.0:gapopen_std=0:gapopen_sum=4.0:gtdb_class_counter=:gtdb_domain_counter=:gtdb_family_counter=:gtdb_genus_counter=:gtdb_order_counter=:gtdb_phylum_counter=:gtdb_species_counter=:heptad_counter=MCP-38H--2:lbd_counter=:length_avg=156.0:length_max=156.0:length_min=156.0:length_std=0:length_sum=156.0:mismatch_avg=44.0:mismatch_max=44.0:mismatch_min=44.0:mismatch_std=0:mismatch_sum=44.0:name=N948959:qcovhsp_avg=98.1:qcovhsp_max=98.1:qcovhsp_min=98.1:qcovhsp_std=0:qcovhsp_sum=98.1:qend_avg=155.0:qend_max=155.0:qend_min=155.0:qend_std=0:qend_sum=155.0:qstart_avg=4.0:qstart_max=4.0:qstart_min=4.0:qstart_std=0:qstart_sum=4.0:ref_name_counter=RS_GCF_001440395.1_protein.faa_NZ_LLXZ01000114.1_25@PF00015_full_PFAM.369.539--1:scovhsp_avg=89.4:scovhsp_max=89.4:scovhsp_min=89.4:scovhsp_std=0:scovhsp_sum=89.4:send_avg=152.0:send_max=152.0:send_min=152.0:send_std=0:send_sum=152.0:sstart_avg=1.0:sstart_max=1.0:sstart_min=1.0:sstart_std=0:sstart_sum=1.0])0.711:0.020819[&&NHX:Sample_counter=rhizpot1--1||rhizpot3--2:Type_counter=capture--3:besthit_avg=66.7:besthit_max=66.7:besthit_min=66.7:besthit_std=0:besthit_sum=66.7:bitscore_avg=146.0:bitscore_max=146.0:bitscore_min=146.0:bitscore_std=0:bitscore_sum=146.0:capture_class_counter=c__Alphaproteobacteria--1||c__Desulfuromonadia--1||c__Gammaproteobacteria--1:capture_domain_counter=d__Bacteria--3:capture_family_counter=f__Pseudomonadaceae--1||f__Pseudopelobacteraceae--1||f__Xanthobacteraceae--1:capture_genus_counter=g__Bradyrhizobium--1||g__JACRCG01--1||g__Pseudomonas_E--1:capture_order_counter=o__Geobacterales--1||o__Pseudomonadales--1||o__Rhizobiales--1:capture_phylum_counter=p__Desulfobacterota--1||p__Proteobacteria--2:capture_species_counter=s__Bradyrhizobium sp018596315--1||s__JACRCG01 sp014380135--1||s__Pseudomonas_E sp000761545--1:evalue_avg=8.42e-45:evalue_max=8.42e-45:evalue_min=8.42e-45:evalue_std=0:evalue_sum=8.42e-45:gapopen_avg=4.0:gapopen_max=4.0:gapopen_min=4.0:gapopen_std=0:gapopen_sum=4.0:gtdb_class_counter=:gtdb_domain_counter=:gtdb_family_counter=:gtdb_genus_counter=:gtdb_order_counter=:gtdb_phylum_counter=:gtdb_species_counter=:heptad_counter=MCP-38H--3:lbd_counter=:length_avg=156.0:length_max=156.0:length_min=156.0:length_std=0:length_sum=156.0:mismatch_avg=44.0:mismatch_max=44.0:mismatch_min=44.0:mismatch_std=0:mismatch_sum=44.0:name=N948960:qcovhsp_avg=98.1:qcovhsp_max=98.1:qcovhsp_min=98.1:qcovhsp_std=0:qcovhsp_sum=98.1:qend_avg=155.0:qend_max=155.0:qend_min=155.0:qend_std=0:qend_sum=155.0:qstart_avg=4.0:qstart_max=4.0:qstart_min=4.0:qstart_std=0:qstart_sum=4.0:ref_name_counter=RS_GCF_001440395.1_protein.faa_NZ_LLXZ01000114.1_25@PF00015_full_PFAM.369.539--1:scovhsp_avg=89.4:scovhsp_max=89.4:scovhsp_min=89.4:scovhsp_std=0:scovhsp_sum=89.4:send_avg=152.0:send_max=152.0:send_min=152.0:send_std=0:send_sum=152.0:sstart_avg=1.0:sstart_max=1.0:sstart_min=1.0:sstart_std=0:sstart_sum=1.0])0.984:0.133821[&&NHX:Sample_counter=rhizpot1--4||rhizpot3--4:Type_counter=capture--8:besthit_avg=67.05000000000001:besthit_max=67.4:besthit_min=66.7:besthit_std=0.4949747468305853:besthit_sum=134.10000000000002:bitscore_avg=165.0:bitscore_max=184.0:bitscore_min=146.0:bitscore_std=26.870057685088806:bitscore_sum=330.0:capture_class_counter=c__Actinomycetia--1||c__Alphaproteobacteria--3||c__Desulfuromonadia--1||c__Gammaproteobacteria--2||c__Gemmatimonadetes--1:capture_domain_counter=d__Bacteria--8:capture_family_counter=f__Beijerinckiaceae--1||f__Gemmatimonadaceae--1||f__Kineosporiaceae--1||f__Nitrincolaceae--1||f__Pseudomonadaceae--1||f__Pseudopelobacteraceae--1||f__Xanthobacteraceae--2:capture_genus_counter=g__Bosea--1||g__Bradyrhizobium--2||g__JACPPC01--1||g__JACRCG01--1||g__JADJPO01--1||g__Marinobacterium--1||g__Pseudomonas_E--1:capture_order_counter=o__Actinomycetales--1||o__Gemmatimonadales--1||o__Geobacterales--1||o__Pseudomonadales--2||o__Rhizobiales--3:capture_phylum_counter=p__Actinobacteriota--1||p__Desulfobacterota--1||p__Gemmatimonadota--1||p__Proteobacteria--5:capture_species_counter=s__Bosea sp001556125--1||s__Bradyrhizobium canariense_C--1||s__Bradyrhizobium sp018596315--1||s__JACPPC01 sp016191225--1||s__JACRCG01 sp014380135--1||s__JADJPO01 sp016713225--1||s__Marinobacterium halophilum--1||s__Pseudomonas_E sp000761545--1:evalue_avg=4.210000000000008e-45:evalue_max=8.42e-45:evalue_min=1.62e-59:evalue_std=5.953839097590719e-45:evalue_sum=8.420000000000016e-45:gapopen_avg=3.0:gapopen_max=4.0:gapopen_min=2.0:gapopen_std=1.4142135623730951:gapopen_sum=6.0:gtdb_class_counter=:gtdb_domain_counter=:gtdb_family_counter=:gtdb_genus_counter=:gtdb_order_counter=:gtdb_phylum_counter=:gtdb_species_counter=:heptad_counter=MCP-38H--8:lbd_counter=:length_avg=164.0:length_max=172.0:length_min=156.0:length_std=11.313708498984761:length_sum=328.0:mismatch_avg=41.5:mismatch_max=44.0:mismatch_min=39.0:mismatch_std=3.5355339059327378:mismatch_sum=83.0:name=N948961:qcovhsp_avg=98.15:qcovhsp_max=98.2:qcovhsp_min=98.1:qcovhsp_std=0.07071067811866079:qcovhsp_sum=196.3:qend_avg=161.0:qend_max=167.0:qend_min=155.0:qend_std=8.48528137423857:qend_sum=322.0:qstart_avg=4.0:qstart_max=4.0:qstart_min=4.0:qstart_std=0.0:qstart_sum=8.0:ref_name_counter=RS_GCF_001440395.1_protein.faa_NZ_LLXZ01000114.1_25@PF00015_full_PFAM.369.539--1||RS_GCF_007018905.1_protein.faa_NZ_CP041402.1_1383@PF00015_full_PFAM.479.657--1:scovhsp_avg=90.5:scovhsp_max=91.6:scovhsp_min=89.4:scovhsp_std=1.5556349186103966:scovhsp_sum=181.0:send_avg=158.0:send_max=164.0:send_min=152.0:send_std=8.48528137423857:send_sum=316.0:sstart_avg=1.5:sstart_max=2.0:sstart_min=1.0:sstart_std=0.7071067811865476:sstart_sum=3.0])0:1e-08[&&NHX:Sample_counter=rhizpot1--5||rhizpot3--4:Type_counter=capture--9:besthit_avg=67.05000000000001:besthit_max=67.4:besthit_min=66.7:besthit_std=0.4949747468305853:besthit_sum=134.10000000000002:bitscore_avg=165.0:bitscore_max=184.0:bitscore_min=146.0:bitscore_std=26.870057685088806:bitscore_sum=330.0:capture_class_counter=c__Actinomycetia--1||c__Alphaproteobacteria--4||c__Desulfuromonadia--1||c__Gammaproteobacteria--2||c__Gemmatimonadetes--1:capture_domain_counter=d__Bacteria--9:capture_family_counter=f__Acetobacteraceae--1||f__Beijerinckiaceae--1||f__Gemmatimonadaceae--1||f__Kineosporiaceae--1||f__Nitrincolaceae--1||f__Pseudomonadaceae--1||f__Pseudopelobacteraceae--1||f__Xanthobacteraceae--2:capture_genus_counter=g__Bosea--1||g__Bradyrhizobium--2||g__Gluconobacter--1||g__JACPPC01--1||g__JACRCG01--1||g__JADJPO01--1||g__Marinobacterium--1||g__Pseudomonas_E--1:capture_order_counter=o__Acetobacterales--1||o__Actinomycetales--1||o__Gemmatimonadales--1||o__Geobacterales--1||o__Pseudomonadales--2||o__Rhizobiales--3:capture_phylum_counter=p__Actinobacteriota--1||p__Desulfobacterota--1||p__Gemmatimonadota--1||p__Proteobacteria--6:capture_species_counter=s__Bosea sp001556125--1||s__Bradyrhizobium canariense_C--1||s__Bradyrhizobium sp018596315--1||s__Gluconobacter cerevisiae--1||s__JACPPC01 sp016191225--1||s__JACRCG01 sp014380135--1||s__JADJPO01 sp016713225--1||s__Marinobacterium halophilum--1||s__Pseudomonas_E sp000761545--1:evalue_avg=4.210000000000008e-45:evalue_max=8.42e-45:evalue_min=1.62e-59:evalue_std=5.953839097590719e-45:evalue_sum=8.420000000000016e-45:gapopen_avg=3.0:gapopen_max=4.0:gapopen_min=2.0:gapopen_std=1.4142135623730951:gapopen_sum=6.0:gtdb_class_counter=:gtdb_domain_counter=:gtdb_family_counter=:gtdb_genus_counter=:gtdb_order_counter=:gtdb_phylum_counter=:gtdb_species_counter=:heptad_counter=MCP-38H--9:lbd_counter=:length_avg=164.0:length_max=172.0:length_min=156.0:length_std=11.313708498984761:length_sum=328.0:mismatch_avg=41.5:mismatch_max=44.0:mismatch_min=39.0:mismatch_std=3.5355339059327378:mismatch_sum=83.0:name=N948962:qcovhsp_avg=98.15:qcovhsp_max=98.2:qcovhsp_min=98.1:qcovhsp_std=0.07071067811866079:qcovhsp_sum=196.3:qend_avg=161.0:qend_max=167.0:qend_min=155.0:qend_std=8.48528137423857:qend_sum=322.0:qstart_avg=4.0:qstart_max=4.0:qstart_min=4.0:qstart_std=0.0:qstart_sum=8.0:ref_name_counter=RS_GCF_001440395.1_protein.faa_NZ_LLXZ01000114.1_25@PF00015_full_PFAM.369.539--1||RS_GCF_007018905.1_protein.faa_NZ_CP041402.1_1383@PF00015_full_PFAM.479.657--1:scovhsp_avg=90.5:scovhsp_max=91.6:scovhsp_min=89.4:scovhsp_std=1.5556349186103966:scovhsp_sum=181.0:send_avg=158.0:send_max=164.0:send_min=152.0:send_std=8.48528137423857:send_sum=316.0:sstart_avg=1.5:sstart_max=2.0:sstart_min=1.0:sstart_std=0.7071067811865476:sstart_sum=3.0],08e8afd3-92ef-45d8-99d4-f7739e0d0be0_1@MCPsignal.26.91:5e-09[&&NHX:Sample=rhizpot1:Type=capture:capture_class=c__Clostridia:capture_domain=d__Bacteria:capture_family=f__Lachnospiraceae:capture_genus=g__UBA1712:capture_order=o__Lachnospirales:capture_phylum=p__Firmicutes_A:capture_species=s__UBA1712 sp902779505:heptad=MCP-38H])0.18:1e-08[&&NHX:Sample_counter=rhizpot1--6||rhizpot3--4:Type_counter=capture--10:besthit_avg=67.05000000000001:besthit_max=67.4:besthit_min=66.7:besthit_std=0.4949747468305853:besthit_sum=134.10000000000002:bitscore_avg=165.0:bitscore_max=184.0:bitscore_min=146.0:bitscore_std=26.870057685088806:bitscore_sum=330.0:capture_class_counter=c__Actinomycetia--1||c__Alphaproteobacteria--4||c__Clostridia--1||c__Desulfuromonadia--1||c__Gammaproteobacteria--2||c__Gemmatimonadetes--1:capture_domain_counter=d__Bacteria--10:capture_family_counter=f__Acetobacteraceae--1||f__Beijerinckiaceae--1||f__Gemmatimonadaceae--1||f__Kineosporiaceae--1||f__Lachnospiraceae--1||f__Nitrincolaceae--1||f__Pseudomonadaceae--1||f__Pseudopelobacteraceae--1||f__Xanthobacteraceae--2:capture_genus_counter=g__Bosea--1||g__Bradyrhizobium--2||g__Gluconobacter--1||g__JACPPC01--1||g__JACRCG01--1||g__JADJPO01--1||g__Marinobacterium--1||g__Pseudomonas_E--1||g__UBA1712--1:capture_order_counter=o__Acetobacterales--1||o__Actinomycetales--1||o__Gemmatimonadales--1||o__Geobacterales--1||o__Lachnospirales--1||o__Pseudomonadales--2||o__Rhizobiales--3:capture_phylum_counter=p__Actinobacteriota--1||p__Desulfobacterota--1||p__Firmicutes_A--1||p__Gemmatimonadota--1||p__Proteobacteria--6:capture_species_counter=s__Bosea sp001556125--1||s__Bradyrhizobium canariense_C--1||s__Bradyrhizobium sp018596315--1||s__Gluconobacter cerevisiae--1||s__JACPPC01 sp016191225--1||s__JACRCG01 sp014380135--1||s__JADJPO01 sp016713225--1||s__Marinobacterium halophilum--1||s__Pseudomonas_E sp000761545--1||s__UBA1712 sp902779505--1:evalue_avg=4.210000000000008e-45:evalue_max=8.42e-45:evalue_min=1.62e-59:evalue_std=5.953839097590719e-45:evalue_sum=8.420000000000016e-45:gapopen_avg=3.0:gapopen_max=4.0:gapopen_min=2.0:gapopen_std=1.4142135623730951:gapopen_sum=6.0:gtdb_class_counter=:gtdb_domain_counter=:gtdb_family_counter=:gtdb_genus_counter=:gtdb_order_counter=:gtdb_phylum_counter=:gtdb_species_counter=:heptad_counter=MCP-38H--10:lbd_counter=:length_avg=164.0:length_max=172.0:length_min=156.0:length_std=11.313708498984761:length_sum=328.0:mismatch_avg=41.5:mismatch_max=44.0:mismatch_min=39.0:mismatch_std=3.5355339059327378:mismatch_sum=83.0:name=N948964:qcovhsp_avg=98.15:qcovhsp_max=98.2:qcovhsp_min=98.1:qcovhsp_std=0.07071067811866079:qcovhsp_sum=196.3:qend_avg=161.0:qend_max=167.0:qend_min=155.0:qend_std=8.48528137423857:qend_sum=322.0:qstart_avg=4.0:qstart_max=4.0:qstart_min=4.0:qstart_std=0.0:qstart_sum=8.0:ref_name_counter=RS_GCF_001440395.1_protein.faa_NZ_LLXZ01000114.1_25@PF00015_full_PFAM.369.539--1||RS_GCF_007018905.1_protein.faa_NZ_CP041402.1_1383@PF00015_full_PFAM.479.657--1:scovhsp_avg=90.5:scovhsp_max=91.6:scovhsp_min=89.4:scovhsp_std=1.5556349186103966:scovhsp_sum=181.0:send_avg=158.0:send_max=164.0:send_min=152.0:send_std=8.48528137423857:send_sum=316.0:sstart_avg=1.5:sstart_max=2.0:sstart_min=1.0:sstart_std=0.7071067811865476:sstart_sum=3.0])0.456:1e-08[&&NHX:Sample_counter=rhizpot1--6||rhizpot2--1||rhizpot3--4:Type_counter=capture--11:besthit_avg=67.05000000000001:besthit_max=67.4:besthit_min=66.7:besthit_std=0.4949747468305853:besthit_sum=134.10000000000002:bitscore_avg=165.0:bitscore_max=184.0:bitscore_min=146.0:bitscore_std=26.870057685088806:bitscore_sum=330.0:capture_class_counter=c__Actinomycetia--1||c__Alphaproteobacteria--5||c__Clostridia--1||c__Desulfuromonadia--1||c__Gammaproteobacteria--2||c__Gemmatimonadetes--1:capture_domain_counter=d__Bacteria--11:capture_family_counter=f__Acetobacteraceae--1||f__Ancalomicrobiaceae--1||f__Beijerinckiaceae--1||f__Gemmatimonadaceae--1||f__Kineosporiaceae--1||f__Lachnospiraceae--1||f__Nitrincolaceae--1||f__Pseudomonadaceae--1||f__Pseudopelobacteraceae--1||f__Xanthobacteraceae--2:capture_genus_counter=g__Bosea--1||g__Bradyrhizobium--2||g__Gluconobacter--1||g__JACPPC01--1||g__JACRCG01--1||g__JADJPO01--1||g__JAEULV01--1||g__Marinobacterium--1||g__Pseudomonas_E--1||g__UBA1712--1:capture_order_counter=o__Acetobacterales--1||o__Actinomycetales--1||o__Gemmatimonadales--1||o__Geobacterales--1||o__Lachnospirales--1||o__Pseudomonadales--2||o__Rhizobiales--4:capture_phylum_counter=p__Actinobacteriota--1||p__Desulfobacterota--1||p__Firmicutes_A--1||p__Gemmatimonadota--1||p__Proteobacteria--7:capture_species_counter=s__Bosea sp001556125--1||s__Bradyrhizobium canariense_C--1||s__Bradyrhizobium sp018596315--1||s__Gluconobacter cerevisiae--1||s__JACPPC01 sp016191225--1||s__JACRCG01 sp014380135--1||s__JADJPO01 sp016713225--1||s__JAEULV01 sp016793065--1||s__Marinobacterium halophilum--1||s__Pseudomonas_E sp000761545--1||s__UBA1712 sp902779505--1:evalue_avg=4.210000000000008e-45:evalue_max=8.42e-45:evalue_min=1.62e-59:evalue_std=5.953839097590719e-45:evalue_sum=8.420000000000016e-45:gapopen_avg=3.0:gapopen_max=4.0:gapopen_min=2.0:gapopen_std=1.4142135623730951:gapopen_sum=6.0:gtdb_class_counter=:gtdb_domain_counter=:gtdb_family_counter=:gtdb_genus_counter=:gtdb_order_counter=:gtdb_phylum_counter=:gtdb_species_counter=:heptad_counter=MCP-38H--11:lbd_counter=:length_avg=164.0:length_max=172.0:length_min=156.0:length_std=11.313708498984761:length_sum=328.0:mismatch_avg=41.5:mismatch_max=44.0:mismatch_min=39.0:mismatch_std=3.5355339059327378:mismatch_sum=83.0:name=N948965:qcovhsp_avg=98.15:qcovhsp_max=98.2:qcovhsp_min=98.1:qcovhsp_std=0.07071067811866079:qcovhsp_sum=196.3:qend_avg=161.0:qend_max=167.0:qend_min=155.0:qend_std=8.48528137423857:qend_sum=322.0:qstart_avg=4.0:qstart_max=4.0:qstart_min=4.0:qstart_std=0.0:qstart_sum=8.0:ref_name_counter=RS_GCF_001440395.1_protein.faa_NZ_LLXZ01000114.1_25@PF00015_full_PFAM.369.539--1||RS_GCF_007018905.1_protein.faa_NZ_CP041402.1_1383@PF00015_full_PFAM.479.657--1:scovhsp_avg=90.5:scovhsp_max=91.6:scovhsp_min=89.4:scovhsp_std=1.5556349186103966:scovhsp_sum=181.0:send_avg=158.0:send_max=164.0:send_min=152.0:send_std=8.48528137423857:send_sum=316.0:sstart_avg=1.5:sstart_max=2.0:sstart_min=1.0:sstart_std=0.7071067811865476:sstart_sum=3.0])0.458:1e-08[&&NHX:Sample_counter=rhizpot1--6||rhizpot2--1||rhizpot3--5:Type_counter=capture--12:besthit_avg=67.05000000000001:besthit_max=67.4:besthit_min=66.7:besthit_std=0.4949747468305853:besthit_sum=134.10000000000002:bitscore_avg=165.0:bitscore_max=184.0:bitscore_min=146.0:bitscore_std=26.870057685088806:bitscore_sum=330.0:capture_class_counter=c__Actinomycetia--1||c__Alphaproteobacteria--5||c__Clostridia--1||c__Desulfovibrionia--1||c__Desulfuromonadia--1||c__Gammaproteobacteria--2||c__Gemmatimonadetes--1:capture_domain_counter=d__Bacteria--12:capture_family_counter=f__Acetobacteraceae--1||f__Ancalomicrobiaceae--1||f__Beijerinckiaceae--1||f__Desulfomicrobiaceae--1||f__Gemmatimonadaceae--1||f__Kineosporiaceae--1||f__Lachnospiraceae--1||f__Nitrincolaceae--1||f__Pseudomonadaceae--1||f__Pseudopelobacteraceae--1||f__Xanthobacteraceae--2:capture_genus_counter=g__Bosea--1||g__Bradyrhizobium--2||g__Desulfomicrobium--1||g__Gluconobacter--1||g__JACPPC01--1||g__JACRCG01--1||g__JADJPO01--1||g__JAEULV01--1||g__Marinobacterium--1||g__Pseudomonas_E--1||g__UBA1712--1:capture_order_counter=o__Acetobacterales--1||o__Actinomycetales--1||o__Desulfovibrionales--1||o__Gemmatimonadales--1||o__Geobacterales--1||o__Lachnospirales--1||o__Pseudomonadales--2||o__Rhizobiales--4:capture_phylum_counter=p__Actinobacteriota--1||p__Desulfobacterota--1||p__Desulfobacterota_I--1||p__Firmicutes_A--1||p__Gemmatimonadota--1||p__Proteobacteria--7:capture_species_counter=s__Bosea sp001556125--1||s__Bradyrhizobium canariense_C--1||s__Bradyrhizobium sp018596315--1||s__Desulfomicrobium macestii--1||s__Gluconobacter cerevisiae--1||s__JACPPC01 sp016191225--1||s__JACRCG01 sp014380135--1||s__JADJPO01 sp016713225--1||s__JAEULV01 sp016793065--1||s__Marinobacterium halophilum--1||s__Pseudomonas_E sp000761545--1||s__UBA1712 sp902779505--1:evalue_avg=4.210000000000008e-45:evalue_max=8.42e-45:evalue_min=1.62e-59:evalue_std=5.953839097590719e-45:evalue_sum=8.420000000000016e-45:gapopen_avg=3.0:gapopen_max=4.0:gapopen_min=2.0:gapopen_std=1.4142135623730951:gapopen_sum=6.0:gtdb_class_counter=:gtdb_domain_counter=:gtdb_family_counter=:gtdb_genus_counter=:gtdb_order_counter=:gtdb_phylum_counter=:gtdb_species_counter=:heptad_counter=MCP-38H--12:lbd_counter=:length_avg=164.0:length_max=172.0:length_min=156.0:length_std=11.313708498984761:length_sum=328.0:mismatch_avg=41.5:mismatch_max=44.0:mismatch_min=39.0:mismatch_std=3.5355339059327378:mismatch_sum=83.0:name=N948966:qcovhsp_avg=98.15:qcovhsp_max=98.2:qcovhsp_min=98.1:qcovhsp_std=0.07071067811866079:qcovhsp_sum=196.3:qend_avg=161.0:qend_max=167.0:qend_min=155.0:qend_std=8.48528137423857:qend_sum=322.0:qstart_avg=4.0:qstart_max=4.0:qstart_min=4.0:qstart_std=0.0:qstart_sum=8.0:ref_name_counter=RS_GCF_001440395.1_protein.faa_NZ_LLXZ01000114.1_25@PF00015_full_PFAM.369.539--1||RS_GCF_007018905.1_protein.faa_NZ_CP041402.1_1383@PF00015_full_PFAM.479.657--1:scovhsp_avg=90.5:scovhsp_max=91.6:scovhsp_min=89.4:scovhsp_std=1.5556349186103966:scovhsp_sum=181.0:send_avg=158.0:send_max=164.0:send_min=152.0:send_std=8.48528137423857:send_sum=316.0:sstart_avg=1.5:sstart_max=2.0:sstart_min=1.0:sstart_std=0.7071067811865476:sstart_sum=3.0],846d7f3f-1ae7-455b-bf24-8a1b0bdcfc36_6@MCPsignal.27.97:5e-09[&&NHX:Sample=rhizpot3:Type=capture:capture_class=c__Gammaproteobacteria:capture_domain=d__Bacteria:capture_family=f__Rhodocyclaceae:capture_genus=g__Azoarcus:capture_order=o__Burkholderiales:capture_phylum=p__Proteobacteria:capture_species=s__Azoarcus sp006496635:heptad=MCP-38H])0.401:1e-08[&&NHX:Sample_counter=rhizpot1--6||rhizpot2--1||rhizpot3--6:Type_counter=capture--13:besthit_avg=67.05000000000001:besthit_max=67.4:besthit_min=66.7:besthit_std=0.4949747468305853:besthit_sum=134.10000000000002:bitscore_avg=165.0:bitscore_max=184.0:bitscore_min=146.0:bitscore_std=26.870057685088806:bitscore_sum=330.0:capture_class_counter=c__Actinomycetia--1||c__Alphaproteobacteria--5||c__Clostridia--1||c__Desulfovibrionia--1||c__Desulfuromonadia--1||c__Gammaproteobacteria--3||c__Gemmatimonadetes--1:capture_domain_counter=d__Bacteria--13:capture_family_counter=f__Acetobacteraceae--1||f__Ancalomicrobiaceae--1||f__Beijerinckiaceae--1||f__Desulfomicrobiaceae--1||f__Gemmatimonadaceae--1||f__Kineosporiaceae--1||f__Lachnospiraceae--1||f__Nitrincolaceae--1||f__Pseudomonadaceae--1||f__Pseudopelobacteraceae--1||f__Rhodocyclaceae--1||f__Xanthobacteraceae--2:capture_genus_counter=g__Azoarcus--1||g__Bosea--1||g__Bradyrhizobium--2||g__Desulfomicrobium--1||g__Gluconobacter--1||g__JACPPC01--1||g__JACRCG01--1||g__JADJPO01--1||g__JAEULV01--1||g__Marinobacterium--1||g__Pseudomonas_E--1||g__UBA1712--1:capture_order_counter=o__Acetobacterales--1||o__Actinomycetales--1||o__Burkholderiales--1||o__Desulfovibrionales--1||o__Gemmatimonadales--1||o__Geobacterales--1||o__Lachnospirales--1||o__Pseudomonadales--2||o__Rhizobiales--4:capture_phylum_counter=p__Actinobacteriota--1||p__Desulfobacterota--1||p__Desulfobacterota_I--1||p__Firmicutes_A--1||p__Gemmatimonadota--1||p__Proteobacteria--8:capture_species_counter=s__Azoarcus sp006496635--1||s__Bosea sp001556125--1||s__Bradyrhizobium canariense_C--1||s__Bradyrhizobium sp018596315--1||s__Desulfomicrobium macestii--1||s__Gluconobacter cerevisiae--1||s__JACPPC01 sp016191225--1||s__JACRCG01 sp014380135--1||s__JADJPO01 sp016713225--1||s__JAEULV01 sp016793065--1||s__Marinobacterium halophilum--1||s__Pseudomonas_E sp000761545--1||s__UBA1712 sp902779505--1:evalue_avg=4.210000000000008e-45:evalue_max=8.42e-45:evalue_min=1.62e-59:evalue_std=5.953839097590719e-45:evalue_sum=8.420000000000016e-45:gapopen_avg=3.0:gapopen_max=4.0:gapopen_min=2.0:gapopen_std=1.4142135623730951:gapopen_sum=6.0:gtdb_class_counter=:gtdb_domain_counter=:gtdb_family_counter=:gtdb_genus_counter=:gtdb_order_counter=:gtdb_phylum_counter=:gtdb_species_counter=:heptad_counter=MCP-38H--13:lbd_counter=:length_avg=164.0:length_max=172.0:length_min=156.0:length_std=11.313708498984761:length_sum=328.0:mismatch_avg=41.5:mismatch_max=44.0:mismatch_min=39.0:mismatch_std=3.5355339059327378:mismatch_sum=83.0:name=N948968:qcovhsp_avg=98.15:qcovhsp_max=98.2:qcovhsp_min=98.1:qcovhsp_std=0.07071067811866079:qcovhsp_sum=196.3:qend_avg=161.0:qend_max=167.0:qend_min=155.0:qend_std=8.48528137423857:qend_sum=322.0:qstart_avg=4.0:qstart_max=4.0:qstart_min=4.0:qstart_std=0.0:qstart_sum=8.0:ref_name_counter=RS_GCF_001440395.1_protein.faa_NZ_LLXZ01000114.1_25@PF00015_full_PFAM.369.539--1||RS_GCF_007018905.1_protein.faa_NZ_CP041402.1_1383@PF00015_full_PFAM.479.657--1:scovhsp_avg=90.5:scovhsp_max=91.6:scovhsp_min=89.4:scovhsp_std=1.5556349186103966:scovhsp_sum=181.0:send_avg=158.0:send_max=164.0:send_min=152.0:send_std=8.48528137423857:send_sum=316.0:sstart_avg=1.5:sstart_max=2.0:sstart_min=1.0:sstart_std=0.7071067811865476:sstart_sum=3.0],((4b2eaa13-37b8-49d2-aff4-1cce0a26f734_5@MCPsignal.285.401:5e-09[&&NHX:Sample=rhizpot3:Type=capture:besthit=94.8:bitscore=182.0:capture_class=c__Gammaproteobacteria:capture_domain=d__Bacteria:capture_family=f__Thiobacillaceae:capture_genus=g__Thiobacillus:capture_order=o__Burkholderiales:capture_phylum=p__Proteobacteria:capture_species=s__Thiobacillus sp001897675:evalue=7.13e-60:gapopen=1.0:heptad=MCP-38H:length=115.0:mismatch=5.0:qcovhsp=98.3:qend=116.0:qstart=3.0:ref_name=RS_GCF_018736105.1_protein.faa_NZ_CP076135.1_1871@PF00015_full_PFAM.483.654:scovhsp=67.3:send=115.0:sstart=1.0],17bbb3a5-3d20-43b8-87c6-230b42060e73_5@MCPsignal.206.321:5e-09[&&NHX:Sample=rhizpot3:Type=capture:besthit=94.6:bitscore=178.0:capture_class=c__Gammaproteobacteria:capture_domain=d__Bacteria:capture_family=f__Rhodocyclaceae:capture_genus=g__Accumulibacter:capture_order=o__Burkholderiales:capture_phylum=p__Proteobacteria:capture_species=s__Accumulibacter sp005524045:evalue=4.59e-58:gapopen=1.0:heptad=MCP-38H:length=112.0:mismatch=5.0:qcovhsp=96.5:qend=115.0:qstart=5.0:ref_name=RS_GCF_018736105.1_protein.faa_NZ_CP076135.1_1871@PF00015_full_PFAM.483.654:scovhsp=65.5:send=112.0:sstart=1.0])0.816:0.00671481[&&NHX:Sample_counter=rhizpot3--2:Type_counter=capture--2:besthit_avg=94.69999999999999:besthit_max=94.8:besthit_min=94.6:besthit_std=0.14142135623731153:besthit_sum=189.39999999999998:bitscore_avg=180.0:bitscore_max=182.0:bitscore_min=178.0:bitscore_std=2.8284271247461903:bitscore_sum=360.0:capture_class_counter=c__Gammaproteobacteria--2:capture_domain_counter=d__Bacteria--2:capture_family_counter=f__Rhodocyclaceae--1||f__Thiobacillaceae--1:capture_genus_counter=g__Accumulibacter--1||g__Thiobacillus--1:capture_order_counter=o__Burkholderiales--2:capture_phylum_counter=p__Proteobacteria--2:capture_species_counter=s__Accumulibacter sp005524045--1||s__Thiobacillus sp001897675--1:evalue_avg=2.33065e-58:evalue_max=4.59e-58:evalue_min=7.13e-60:evalue_std=3.195203412147652e-58:evalue_sum=4.6613e-58:gapopen_avg=1.0:gapopen_max=1.0:gapopen_min=1.0:gapopen_std=0.0:gapopen_sum=2.0:gtdb_class_counter=:gtdb_domain_counter=:gtdb_family_counter=:gtdb_genus_counter=:gtdb_order_counter=:gtdb_phylum_counter=:gtdb_species_counter=:heptad_counter=MCP-38H--2:lbd_counter=:length_avg=113.5:length_max=115.0:length_min=112.0:length_std=2.1213203435596424:length_sum=227.0:mismatch_avg=5.0:mismatch_max=5.0:mismatch_min=5.0:mismatch_std=0.0:mismatch_sum=10.0:name=N948971:qcovhsp_avg=97.4:qcovhsp_max=98.3:qcovhsp_min=96.5:qcovhsp_std=1.2727922061357835:qcovhsp_sum=194.8:qend_avg=115.5:qend_max=116.0:qend_min=115.0:qend_std=0.7071067811865476:qend_sum=231.0:qstart_avg=4.0:qstart_max=5.0:qstart_min=3.0:qstart_std=1.4142135623730951:qstart_sum=8.0:ref_name_counter=RS_GCF_018736105.1_protein.faa_NZ_CP076135.1_1871@PF00015_full_PFAM.483.654--2:scovhsp_avg=66.4:scovhsp_max=67.3:scovhsp_min=65.5:scovhsp_std=1.2727922061357835:scovhsp_sum=132.8:send_avg=113.5:send_max=115.0:send_min=112.0:send_std=2.1213203435596424:send_sum=227.0:sstart_avg=1.0:sstart_max=1.0:sstart_min=1.0:sstart_std=0.0:sstart_sum=2.0],(c78c6090-8829-4028-bd17-0ab19c694832_1@MCPsignal.86.205:0.00670382[&&NHX:Sample=rhizpot1:Type=capture:besthit=95.7:bitscore=187.0:capture_class=c__Bacilli:capture_domain=d__Bacteria:capture_family=f__Paenibacillaceae:capture_genus=g__Paenibacillus_A:capture_order=o__Paenibacillales:capture_phylum=p__Firmicutes:capture_species=s__Paenibacillus_A faecis:evalue=1.71e-61:gapopen=0.0:heptad=MCP-38H:length=115.0:mismatch=5.0:qcovhsp=96.6:qend=119.0:qstart=5.0:ref_name=RS_GCF_018736105.1_protein.faa_NZ_CP076135.1_1871@PF00015_full_PFAM.483.654:scovhsp=67.3:send=115.0:sstart=1.0],183334d9-0c36-487b-9572-31708dab4072_6@MCPsignal.446.572:5e-09[&&NHX:Sample=rhizpot3:Type=capture:capture_class=c__Gammaproteobacteria:capture_domain=d__Bacteria:capture_family=f__Rhodocyclaceae:capture_genus=g__Accumulibacter:capture_order=o__Burkholderiales:capture_phylum=p__Proteobacteria:capture_species=s__Accumulibacter sp005524045:heptad=MCP-38H])0:5e-09[&&NHX:Sample_counter=rhizpot1--1||rhizpot3--1:Type_counter=capture--2:besthit_avg=95.7:besthit_max=95.7:besthit_min=95.7:besthit_std=0:besthit_sum=95.7:bitscore_avg=187.0:bitscore_max=187.0:bitscore_min=187.0:bitscore_std=0:bitscore_sum=187.0:capture_class_counter=c__Bacilli--1||c__Gammaproteobacteria--1:capture_domain_counter=d__Bacteria--2:capture_family_counter=f__Paenibacillaceae--1||f__Rhodocyclaceae--1:capture_genus_counter=g__Accumulibacter--1||g__Paenibacillus_A--1:capture_order_counter=o__Burkholderiales--1||o__Paenibacillales--1:capture_phylum_counter=p__Firmicutes--1||p__Proteobacteria--1:capture_species_counter=s__Accumulibacter sp005524045--1||s__Paenibacillus_A faecis--1:evalue_avg=1.71e-61:evalue_max=1.71e-61:evalue_min=1.71e-61:evalue_std=0:evalue_sum=1.71e-61:gapopen_avg=0.0:gapopen_max=0.0:gapopen_min=0.0:gapopen_std=0:gapopen_sum=0.0:gtdb_class_counter=:gtdb_domain_counter=:gtdb_family_counter=:gtdb_genus_counter=:gtdb_order_counter=:gtdb_phylum_counter=:gtdb_species_counter=:heptad_counter=MCP-38H--2:lbd_counter=:length_avg=115.0:length_max=115.0:length_min=115.0:length_std=0:length_sum=115.0:mismatch_avg=5.0:mismatch_max=5.0:mismatch_min=5.0:mismatch_std=0:mismatch_sum=5.0:name=N948974:qcovhsp_avg=96.6:qcovhsp_max=96.6:qcovhsp_min=96.6:qcovhsp_std=0:qcovhsp_sum=96.6:qend_avg=119.0:qend_max=119.0:qend_min=119.0:qend_std=0:qend_sum=119.0:qstart_avg=5.0:qstart_max=5.0:qstart_min=5.0:qstart_std=0:qstart_sum=5.0:ref_name_counter=RS_GCF_018736105.1_protein.faa_NZ_CP076135.1_1871@PF00015_full_PFAM.483.654--1:scovhsp_avg=67.3:scovhsp_max=67.3:scovhsp_min=67.3:scovhsp_std=0:scovhsp_sum=67.3:send_avg=115.0:send_max=115.0:send_min=115.0:send_std=0:send_sum=115.0:sstart_avg=1.0:sstart_max=1.0:sstart_min=1.0:sstart_std=0:sstart_sum=1.0])0.959:0.0437477[&&NHX:Sample_counter=rhizpot1--1||rhizpot3--3:Type_counter=capture--4:besthit_avg=95.03333333333335:besthit_max=95.7:besthit_min=94.6:besthit_std=0.5859465277082359:besthit_sum=285.1:bitscore_avg=182.33333333333334:bitscore_max=187.0:bitscore_min=178.0:bitscore_std=4.509249752822894:bitscore_sum=547.0:capture_class_counter=c__Bacilli--1||c__Gammaproteobacteria--3:capture_domain_counter=d__Bacteria--4:capture_family_counter=f__Paenibacillaceae--1||f__Rhodocyclaceae--2||f__Thiobacillaceae--1:capture_genus_counter=g__Accumulibacter--2||g__Paenibacillus_A--1||g__Thiobacillus--1:capture_order_counter=o__Burkholderiales--3||o__Paenibacillales--1:capture_phylum_counter=p__Firmicutes--1||p__Proteobacteria--3:capture_species_counter=s__Accumulibacter sp005524045--2||s__Paenibacillus_A faecis--1||s__Thiobacillus sp001897675--1:evalue_avg=1.5543366666666666e-58:evalue_max=4.59e-58:evalue_min=1.71e-61:evalue_std=2.6291918144238418e-58:evalue_sum=4.66301e-58:gapopen_avg=0.6666666666666666:gapopen_max=1.0:gapopen_min=0.0:gapopen_std=0.5773502691896258:gapopen_sum=2.0:gtdb_class_counter=:gtdb_domain_counter=:gtdb_family_counter=:gtdb_genus_counter=:gtdb_order_counter=:gtdb_phylum_counter=:gtdb_species_counter=:heptad_counter=MCP-38H--4:lbd_counter=:length_avg=114.0:length_max=115.0:length_min=112.0:length_std=1.7320508075688772:length_sum=342.0:mismatch_avg=5.0:mismatch_max=5.0:mismatch_min=5.0:mismatch_std=0.0:mismatch_sum=15.0:name=N948975:qcovhsp_avg=97.13333333333333:qcovhsp_max=98.3:qcovhsp_min=96.5:qcovhsp_std=1.0115993936995678:qcovhsp_sum=291.4:qend_avg=116.66666666666667:qend_max=119.0:qend_min=115.0:qend_std=2.081665999466133:qend_sum=350.0:qstart_avg=4.333333333333333:qstart_max=5.0:qstart_min=3.0:qstart_std=1.1547005383792517:qstart_sum=13.0:ref_name_counter=RS_GCF_018736105.1_protein.faa_NZ_CP076135.1_1871@PF00015_full_PFAM.483.654--3:scovhsp_avg=66.7:scovhsp_max=67.3:scovhsp_min=65.5:scovhsp_std=1.0392304845413247:scovhsp_sum=200.1:send_avg=114.0:send_max=115.0:send_min=112.0:send_std=1.7320508075688772:send_sum=342.0:sstart_avg=1.0:sstart_max=1.0:sstart_min=1.0:sstart_std=0.0:sstart_sum=3.0])0:5e-09[&&NHX:Sample_counter=rhizpot1--7||rhizpot2--1||rhizpot3--9:Type_counter=capture--17:besthit_avg=83.84:besthit_max=95.7:besthit_min=66.7:besthit_std=15.334699214526507:besthit_sum=419.2:bitscore_avg=175.4:bitscore_max=187.0:bitscore_min=146.0:bitscore_std=16.75708805252273:bitscore_sum=877.0:capture_class_counter=c__Actinomycetia--1||c__Alphaproteobacteria--5||c__Bacilli--1||c__Clostridia--1||c__Desulfovibrionia--1||c__Desulfuromonadia--1||c__Gammaproteobacteria--6||c__Gemmatimonadetes--1:capture_domain_counter=d__Bacteria--17:capture_family_counter=f__Acetobacteraceae--1||f__Ancalomicrobiaceae--1||f__Beijerinckiaceae--1||f__Desulfomicrobiaceae--1||f__Gemmatimonadaceae--1||f__Kineosporiaceae--1||f__Lachnospiraceae--1||f__Nitrincolaceae--1||f__Paenibacillaceae--1||f__Pseudomonadaceae--1||f__Pseudopelobacteraceae--1||f__Rhodocyclaceae--3||f__Thiobacillaceae--1||f__Xanthobacteraceae--2:capture_genus_counter=g__Accumulibacter--2||g__Azoarcus--1||g__Bosea--1||g__Bradyrhizobium--2||g__Desulfomicrobium--1||g__Gluconobacter--1||g__JACPPC01--1||g__JACRCG01--1||g__JADJPO01--1||g__JAEULV01--1||g__Marinobacterium--1||g__Paenibacillus_A--1||g__Pseudomonas_E--1||g__Thiobacillus--1||g__UBA1712--1:capture_order_counter=o__Acetobacterales--1||o__Actinomycetales--1||o__Burkholderiales--4||o__Desulfovibrionales--1||o__Gemmatimonadales--1||o__Geobacterales--1||o__Lachnospirales--1||o__Paenibacillales--1||o__Pseudomonadales--2||o__Rhizobiales--4:capture_phylum_counter=p__Actinobacteriota--1||p__Desulfobacterota--1||p__Desulfobacterota_I--1||p__Firmicutes--1||p__Firmicutes_A--1||p__Gemmatimonadota--1||p__Proteobacteria--11:capture_species_counter=s__Accumulibacter sp005524045--2||s__Azoarcus sp006496635--1||s__Bosea sp001556125--1||s__Bradyrhizobium canariense_C--1||s__Bradyrhizobium sp018596315--1||s__Desulfomicrobium macestii--1||s__Gluconobacter cerevisiae--1||s__JACPPC01 sp016191225--1||s__JACRCG01 sp014380135--1||s__JADJPO01 sp016713225--1||s__JAEULV01 sp016793065--1||s__Marinobacterium halophilum--1||s__Paenibacillus_A faecis--1||s__Pseudomonas_E sp000761545--1||s__Thiobacillus sp001897675--1||s__UBA1712 sp902779505--1:evalue_avg=1.6840000000000967e-45:evalue_max=8.42e-45:evalue_min=1.71e-61:evalue_std=3.7655384741095925e-45:evalue_sum=8.420000000000483e-45:gapopen_avg=1.6:gapopen_max=4.0:gapopen_min=0.0:gapopen_std=1.5165750888103102:gapopen_sum=8.0:gtdb_class_counter=:gtdb_domain_counter=:gtdb_family_counter=:gtdb_genus_counter=:gtdb_order_counter=:gtdb_phylum_counter=:gtdb_species_counter=:heptad_counter=MCP-38H--17:lbd_counter=:length_avg=134.0:length_max=172.0:length_min=112.0:length_std=27.99107000455681:length_sum=670.0:mismatch_avg=19.6:mismatch_max=44.0:mismatch_min=5.0:mismatch_std=20.06987792688336:mismatch_sum=98.0:name=N948976:qcovhsp_avg=97.53999999999999:qcovhsp_max=98.3:qcovhsp_min=96.5:qcovhsp_std=0.9071934744033386:qcovhsp_sum=487.69999999999993:qend_avg=134.4:qend_max=167.0:qend_min=115.0:qend_std=24.694128856876084:qend_sum=672.0:qstart_avg=4.2:qstart_max=5.0:qstart_min=3.0:qstart_std=0.8366600265340756:qstart_sum=21.0:ref_name_counter=RS_GCF_001440395.1_protein.faa_NZ_LLXZ01000114.1_25@PF00015_full_PFAM.369.539--1||RS_GCF_007018905.1_protein.faa_NZ_CP041402.1_1383@PF00015_full_PFAM.479.657--1||RS_GCF_018736105.1_protein.faa_NZ_CP076135.1_1871@PF00015_full_PFAM.483.654--3:scovhsp_avg=76.22:scovhsp_max=91.6:scovhsp_min=65.5:scovhsp_std=13.07964066784711:scovhsp_sum=381.1:send_avg=131.6:send_max=164.0:send_min=112.0:send_std=24.5010203869145:send_sum=658.0:sstart_avg=1.2:sstart_max=2.0:sstart_min=1.0:sstart_std=0.4472135954999579:sstart_sum=6.0])0.227:1.8e-08[&&NHX:Sample_counter=rhizpot1--7||rhizpot2--1||rhizpot3--10:Type_counter=capture--18:besthit_avg=83.84:besthit_max=95.7:besthit_min=66.7:besthit_std=15.334699214526507:besthit_sum=419.20000000000005:bitscore_avg=175.4:bitscore_max=187.0:bitscore_min=146.0:bitscore_std=16.75708805252273:bitscore_sum=877.0:capture_class_counter=c__Actinomycetia--1||c__Alphaproteobacteria--5||c__Bacilli--1||c__Clostridia--1||c__Desulfovibrionia--1||c__Desulfuromonadia--1||c__Gammaproteobacteria--7||c__Gemmatimonadetes--1:capture_domain_counter=d__Bacteria--18:capture_family_counter=f__Acetobacteraceae--1||f__Ancalomicrobiaceae--1||f__Beijerinckiaceae--1||f__Desulfomicrobiaceae--1||f__Gemmatimonadaceae--1||f__Kineosporiaceae--1||f__Lachnospiraceae--1||f__Nitrincolaceae--1||f__Paenibacillaceae--1||f__Pseudomonadaceae--1||f__Pseudopelobacteraceae--1||f__Rhodocyclaceae--4||f__Thiobacillaceae--1||f__Xanthobacteraceae--2:capture_genus_counter=g__Accumulibacter--2||g__Azoarcus--1||g__Azonexus--1||g__Bosea--1||g__Bradyrhizobium--2||g__Desulfomicrobium--1||g__Gluconobacter--1||g__JACPPC01--1||g__JACRCG01--1||g__JADJPO01--1||g__JAEULV01--1||g__Marinobacterium--1||g__Paenibacillus_A--1||g__Pseudomonas_E--1||g__Thiobacillus--1||g__UBA1712--1:capture_order_counter=o__Acetobacterales--1||o__Actinomycetales--1||o__Burkholderiales--5||o__Desulfovibrionales--1||o__Gemmatimonadales--1||o__Geobacterales--1||o__Lachnospirales--1||o__Paenibacillales--1||o__Pseudomonadales--2||o__Rhizobiales--4:capture_phylum_counter=p__Actinobacteriota--1||p__Desulfobacterota--1||p__Desulfobacterota_I--1||p__Firmicutes--1||p__Firmicutes_A--1||p__Gemmatimonadota--1||p__Proteobacteria--12:capture_species_counter=s__Accumulibacter sp005524045--2||s__Azoarcus sp006496635--1||s__Azonexus sp012275485--1||s__Bosea sp001556125--1||s__Bradyrhizobium canariense_C--1||s__Bradyrhizobium sp018596315--1||s__Desulfomicrobium macestii--1||s__Gluconobacter cerevisiae--1||s__JACPPC01 sp016191225--1||s__JACRCG01 sp014380135--1||s__JADJPO01 sp016713225--1||s__JAEULV01 sp016793065--1||s__Marinobacterium halophilum--1||s__Paenibacillus_A faecis--1||s__Pseudomonas_E sp000761545--1||s__Thiobacillus sp001897675--1||s__UBA1712 sp902779505--1:evalue_avg=1.6840000000000967e-45:evalue_max=8.42e-45:evalue_min=1.71e-61:evalue_std=3.765538474109592e-45:evalue_sum=8.420000000000483e-45:gapopen_avg=1.6:gapopen_max=4.0:gapopen_min=0.0:gapopen_std=1.51657508881031:gapopen_sum=8.0:gtdb_class_counter=:gtdb_domain_counter=:gtdb_family_counter=:gtdb_genus_counter=:gtdb_order_counter=:gtdb_phylum_counter=:gtdb_species_counter=:heptad_counter=MCP-38H--18:lbd_counter=:length_avg=134.0:length_max=172.0:length_min=112.0:length_std=27.99107000455681:length_sum=670.0:mismatch_avg=19.6:mismatch_max=44.0:mismatch_min=5.0:mismatch_std=20.06987792688336:mismatch_sum=98.0:name=N948977:qcovhsp_avg=97.53999999999999:qcovhsp_max=98.3:qcovhsp_min=96.5:qcovhsp_std=0.9071934744033386:qcovhsp_sum=487.69999999999993:qend_avg=134.4:qend_max=167.0:qend_min=115.0:qend_std=24.69412885687608:qend_sum=672.0:qstart_avg=4.2:qstart_max=5.0:qstart_min=3.0:qstart_std=0.8366600265340756:qstart_sum=21.0:ref_name_counter=RS_GCF_001440395.1_protein.faa_NZ_LLXZ01000114.1_25@PF00015_full_PFAM.369.539--1||RS_GCF_007018905.1_protein.faa_NZ_CP041402.1_1383@PF00015_full_PFAM.479.657--1||RS_GCF_018736105.1_protein.faa_NZ_CP076135.1_1871@PF00015_full_PFAM.483.654--3:scovhsp_avg=76.22:scovhsp_max=91.6:scovhsp_min=65.5:scovhsp_std=13.07964066784711:scovhsp_sum=381.09999999999997:send_avg=131.6:send_max=164.0:send_min=112.0:send_std=24.5010203869145:send_sum=658.0:sstart_avg=1.2:sstart_max=2.0:sstart_min=1.0:sstart_std=0.4472135954999579:sstart_sum=6.0])0.448:0.0174393[&&NHX:Sample_counter=rhizpot1--8||rhizpot2--1||rhizpot3--10:Type_counter=capture--19:besthit_avg=83.84:besthit_max=95.7:besthit_min=66.7:besthit_std=15.334699214526507:besthit_sum=419.20000000000005:bitscore_avg=175.4:bitscore_max=187.0:bitscore_min=146.0:bitscore_std=16.75708805252273:bitscore_sum=877.0:capture_class_counter=c__Actinomycetia--1||c__Alphaproteobacteria--6||c__Bacilli--1||c__Clostridia--1||c__Desulfovibrionia--1||c__Desulfuromonadia--1||c__Gammaproteobacteria--7||c__Gemmatimonadetes--1:capture_domain_counter=d__Bacteria--19:capture_family_counter=f__Acetobacteraceae--1||f__Ancalomicrobiaceae--1||f__Beijerinckiaceae--2||f__Desulfomicrobiaceae--1||f__Gemmatimonadaceae--1||f__Kineosporiaceae--1||f__Lachnospiraceae--1||f__Nitrincolaceae--1||f__Paenibacillaceae--1||f__Pseudomonadaceae--1||f__Pseudopelobacteraceae--1||f__Rhodocyclaceae--4||f__Thiobacillaceae--1||f__Xanthobacteraceae--2:capture_genus_counter=g__Accumulibacter--2||g__Azoarcus--1||g__Azonexus--1||g__Bosea--1||g__Bradyrhizobium--2||g__Desulfomicrobium--1||g__Gluconobacter--1||g__JACPPC01--1||g__JACRCG01--1||g__JADJPO01--1||g__JAEULV01--1||g__Marinobacterium--1||g__Methylobacterium--1||g__Paenibacillus_A--1||g__Pseudomonas_E--1||g__Thiobacillus--1||g__UBA1712--1:capture_order_counter=o__Acetobacterales--1||o__Actinomycetales--1||o__Burkholderiales--5||o__Desulfovibrionales--1||o__Gemmatimonadales--1||o__Geobacterales--1||o__Lachnospirales--1||o__Paenibacillales--1||o__Pseudomonadales--2||o__Rhizobiales--5:capture_phylum_counter=p__Actinobacteriota--1||p__Desulfobacterota--1||p__Desulfobacterota_I--1||p__Firmicutes--1||p__Firmicutes_A--1||p__Gemmatimonadota--1||p__Proteobacteria--13:capture_species_counter=s__Accumulibacter sp005524045--2||s__Azoarcus sp006496635--1||s__Azonexus sp012275485--1||s__Bosea sp001556125--1||s__Bradyrhizobium canariense_C--1||s__Bradyrhizobium sp018596315--1||s__Desulfomicrobium macestii--1||s__Gluconobacter cerevisiae--1||s__JACPPC01 sp016191225--1||s__JACRCG01 sp014380135--1||s__JADJPO01 sp016713225--1||s__JAEULV01 sp016793065--1||s__Marinobacterium halophilum--1||s__Methylobacterium sp011043735--1||s__Paenibacillus_A faecis--1||s__Pseudomonas_E sp000761545--1||s__Thiobacillus sp001897675--1||s__UBA1712 sp902779505--1:evalue_avg=1.6840000000000967e-45:evalue_max=8.42e-45:evalue_min=1.71e-61:evalue_std=3.765538474109592e-45:evalue_sum=8.420000000000483e-45:gapopen_avg=1.6:gapopen_max=4.0:gapopen_min=0.0:gapopen_std=1.5165750888103102:gapopen_sum=8.0:gtdb_class_counter=:gtdb_domain_counter=:gtdb_family_counter=:gtdb_genus_counter=:gtdb_order_counter=:gtdb_phylum_counter=:gtdb_species_counter=:heptad_counter=MCP-38H--19:lbd_counter=:length_avg=134.0:length_max=172.0:length_min=112.0:length_std=27.99107000455681:length_sum=670.0:mismatch_avg=19.6:mismatch_max=44.0:mismatch_min=5.0:mismatch_std=20.06987792688336:mismatch_sum=98.0:name=N948978:qcovhsp_avg=97.53999999999999:qcovhsp_max=98.3:qcovhsp_min=96.5:qcovhsp_std=0.9071934744033385:qcovhsp_sum=487.7:qend_avg=134.4:qend_max=167.0:qend_min=115.0:qend_std=24.69412885687608:qend_sum=672.0:qstart_avg=4.2:qstart_max=5.0:qstart_min=3.0:qstart_std=0.8366600265340756:qstart_sum=21.0:ref_name_counter=RS_GCF_001440395.1_protein.faa_NZ_LLXZ01000114.1_25@PF00015_full_PFAM.369.539--1||RS_GCF_007018905.1_protein.faa_NZ_CP041402.1_1383@PF00015_full_PFAM.479.657--1||RS_GCF_018736105.1_protein.faa_NZ_CP076135.1_1871@PF00015_full_PFAM.483.654--3:scovhsp_avg=76.22:scovhsp_max=91.6:scovhsp_min=65.5:scovhsp_std=13.07964066784711:scovhsp_sum=381.1:send_avg=131.6:send_max=164.0:send_min=112.0:send_std=24.5010203869145:send_sum=658.0:sstart_avg=1.2:sstart_max=2.0:sstart_min=1.0:sstart_std=0.4472135954999579:sstart_sum=6.0])0:1.8e-08[&&NHX:Sample_counter=rhizpot1--9||rhizpot2--1||rhizpot3--10||rhiztom3--1:Type_counter=capture--21:besthit_avg=83.84:besthit_max=95.7:besthit_min=66.7:besthit_std=15.334699214526507:besthit_sum=419.20000000000005:bitscore_avg=175.4:bitscore_max=187.0:bitscore_min=146.0:bitscore_std=16.75708805252273:bitscore_sum=877.0:capture_class_counter=c__Actinomycetia--1||c__Alphaproteobacteria--6||c__Bacilli--1||c__Clostridia--2||c__Desulfovibrionia--2||c__Desulfuromonadia--1||c__Gammaproteobacteria--7||c__Gemmatimonadetes--1:capture_domain_counter=d__Bacteria--21:capture_family_counter=f__Acetobacteraceae--1||f__Ancalomicrobiaceae--1||f__Beijerinckiaceae--2||f__Desulfomicrobiaceae--1||f__Desulfovibrionaceae--1||f__Gemmatimonadaceae--1||f__Kineosporiaceae--1||f__Lachnospiraceae--2||f__Nitrincolaceae--1||f__Paenibacillaceae--1||f__Pseudomonadaceae--1||f__Pseudopelobacteraceae--1||f__Rhodocyclaceae--4||f__Thiobacillaceae--1||f__Xanthobacteraceae--2:capture_genus_counter=g__Accumulibacter--2||g__Azoarcus--1||g__Azonexus--1||g__Bosea--1||g__Bradyrhizobium--2||g__Desulfomicrobium--1||g__Gluconobacter--1||g__JACPPC01--1||g__JACRCG01--1||g__JADJPO01--1||g__JAEULV01--1||g__Marinobacterium--1||g__Methylobacterium--1||g__Paenibacillus_A--1||g__Pseudomonas_E--1||g__Solidesulfovibrio--1||g__Thiobacillus--1||g__UBA1712--2:capture_order_counter=o__Acetobacterales--1||o__Actinomycetales--1||o__Burkholderiales--5||o__Desulfovibrionales--2||o__Gemmatimonadales--1||o__Geobacterales--1||o__Lachnospirales--2||o__Paenibacillales--1||o__Pseudomonadales--2||o__Rhizobiales--5:capture_phylum_counter=p__Actinobacteriota--1||p__Desulfobacterota--1||p__Desulfobacterota_I--2||p__Firmicutes--1||p__Firmicutes_A--2||p__Gemmatimonadota--1||p__Proteobacteria--13:capture_species_counter=s__Accumulibacter sp005524045--2||s__Azoarcus sp006496635--1||s__Azonexus sp012275485--1||s__Bosea sp001556125--1||s__Bradyrhizobium canariense_C--1||s__Bradyrhizobium sp018596315--1||s__Desulfomicrobium macestii--1||s__Gluconobacter cerevisiae--1||s__JACPPC01 sp016191225--1||s__JACRCG01 sp014380135--1||s__JADJPO01 sp016713225--1||s__JAEULV01 sp016793065--1||s__Marinobacterium halophilum--1||s__Methylobacterium sp011043735--1||s__Paenibacillus_A faecis--1||s__Pseudomonas_E sp000761545--1||s__Solidesulfovibrio magneticus_A--1||s__Thiobacillus sp001897675--1||s__UBA1712 sp902779505--2:evalue_avg=1.6840000000000967e-45:evalue_max=8.42e-45:evalue_min=1.71e-61:evalue_std=3.765538474109592e-45:evalue_sum=8.420000000000483e-45:gapopen_avg=1.6:gapopen_max=4.0:gapopen_min=0.0:gapopen_std=1.5165750888103102:gapopen_sum=8.0:gtdb_class_counter=:gtdb_domain_counter=:gtdb_family_counter=:gtdb_genus_counter=:gtdb_order_counter=:gtdb_phylum_counter=:gtdb_species_counter=:heptad_counter=MCP-38H--21:lbd_counter=:length_avg=134.0:length_max=172.0:length_min=112.0:length_std=27.99107000455681:length_sum=670.0:mismatch_avg=19.6:mismatch_max=44.0:mismatch_min=5.0:mismatch_std=20.06987792688336:mismatch_sum=98.0:name=N948979:qcovhsp_avg=97.53999999999999:qcovhsp_max=98.3:qcovhsp_min=96.5:qcovhsp_std=0.9071934744033385:qcovhsp_sum=487.7:qend_avg=134.4:qend_max=167.0:qend_min=115.0:qend_std=24.69412885687608:qend_sum=672.0:qstart_avg=4.2:qstart_max=5.0:qstart_min=3.0:qstart_std=0.8366600265340756:qstart_sum=21.0:ref_name_counter=RS_GCF_001440395.1_protein.faa_NZ_LLXZ01000114.1_25@PF00015_full_PFAM.369.539--1||RS_GCF_007018905.1_protein.faa_NZ_CP041402.1_1383@PF00015_full_PFAM.479.657--1||RS_GCF_018736105.1_protein.faa_NZ_CP076135.1_1871@PF00015_full_PFAM.483.654--3:scovhsp_avg=76.22:scovhsp_max=91.6:scovhsp_min=65.5:scovhsp_std=13.07964066784711:scovhsp_sum=381.1:send_avg=131.6:send_max=164.0:send_min=112.0:send_std=24.5010203869145:send_sum=658.0:sstart_avg=1.2:sstart_max=2.0:sstart_min=1.0:sstart_std=0.4472135954999579:sstart_sum=6.0],((52432992-4ef3-4d04-99f1-202ec869b78c_3@MCPsignal.222.290:5e-09[&&NHX:Sample=rhizpot1:Type=capture:capture_class=c__Alphaproteobacteria:capture_domain=d__Bacteria:capture_family=f__Acetobacteraceae:capture_genus=g__Gluconobacter:capture_order=o__Acetobacterales:capture_phylum=p__Proteobacteria:capture_species=s__Gluconobacter cerevisiae:heptad=MCP-38H],e62257c6-ca67-468b-886a-edb74cd8a1a4_1@MCPsignal.317.404:0.0815903[&&NHX:Sample=rhizpot2:Type=capture:capture_class=c__Alphaproteobacteria:capture_domain=d__Bacteria:capture_family=f__Dongiaceae:capture_genus=g__Dongia:capture_order=o__Dongiales:capture_phylum=p__Proteobacteria:capture_species=s__Dongia sp000620685:heptad=MCP-38H])0.838:0.0132178[&&NHX:Sample_counter=rhizpot1--1||rhizpot2--1:Type_counter=capture--2:capture_class_counter=c__Alphaproteobacteria--2:capture_domain_counter=d__Bacteria--2:capture_family_counter=f__Acetobacteraceae--1||f__Dongiaceae--1:capture_genus_counter=g__Dongia--1||g__Gluconobacter--1:capture_order_counter=o__Acetobacterales--1||o__Dongiales--1:capture_phylum_counter=p__Proteobacteria--2:capture_species_counter=s__Dongia sp000620685--1||s__Gluconobacter cerevisiae--1:gtdb_class_counter=:gtdb_domain_counter=:gtdb_family_counter=:gtdb_genus_counter=:gtdb_order_counter=:gtdb_phylum_counter=:gtdb_species_counter=:heptad_counter=MCP-38H--2:lbd_counter=:name=N948982:ref_name_counter=],(((d9348441-d05f-408c-aebf-2ffa5fd31544_6@MCPsignal.108.260:1.3e-08[&&NHX:Sample=rhizpot3:Type=capture:capture_class=c__Alphaproteobacteria:capture_domain=d__Bacteria:capture_family=f__Xanthobacteraceae:capture_genus=g__Bradyrhizobium:capture_order=o__Rhizobiales:capture_phylum=p__Proteobacteria:capture_species=s__Bradyrhizobium ottawaense_A:heptad=MCP-38H],(f98d1794-0cba-45b3-b529-3f8cd5694285_3@MCPsignal.250.356:0.0144038[&&NHX:Sample=rhizpot1:Type=capture:besthit=96.1:bitscore=169.0:capture_class=c__Desulfuromonadia:capture_domain=d__Bacteria:capture_family=f__Pseudopelobacteraceae:capture_genus=g__JACRCG01:capture_order=o__Geobacterales:capture_phylum=p__Desulfobacterota:capture_species=s__JACRCG01 sp014380135:evalue=7.52e-55:gapopen=0.0:heptad=MCP-38H:length=102.0:mismatch=4.0:qcovhsp=96.2:qend=105.0:qstart=4.0:ref_name=RS_GCF_900105125.1_protein.faa_NZ_LT629750.1_2629@PF00015_full_PFAM.368.541:scovhsp=59.0:send=102.0:sstart=1.0],(ce7d8603-cf8c-4d5c-8cc5-8a29b3c5f32f_3@MCPsignal.361.464:0.00857283[&&NHX:Sample=rhizpot3:Type=capture:capture_class=c__Gemmatimonadetes:capture_domain=d__Bacteria:capture_family=f__Gemmatimonadaceae:capture_genus=g__JACPPC01:capture_order=o__Gemmatimonadales:capture_phylum=p__Gemmatimonadota:capture_species=s__JACPPC01 sp016191225:heptad=MCP-38H],05ef3f93-5c38-4433-873b-73f964831fd2_5@MCPsignal.100.210:0.00596155[&&NHX:Sample=rhizpot1:Type=capture:capture_class=c__Alphaproteobacteria:capture_domain=d__Bacteria:capture_family=f__Caulobacteraceae:capture_genus=g__Caulobacter:capture_order=o__Caulobacterales:capture_phylum=p__Proteobacteria:capture_species=s__Caulobacter sp900114015:heptad=MCP-38H])0.251:0.00504697[&&NHX:Sample_counter=rhizpot1--1||rhizpot3--1:Type_counter=capture--2:capture_class_counter=c__Alphaproteobacteria--1||c__Gemmatimonadetes--1:capture_domain_counter=d__Bacteria--2:capture_family_counter=f__Caulobacteraceae--1||f__Gemmatimonadaceae--1:capture_genus_counter=g__Caulobacter--1||g__JACPPC01--1:capture_order_counter=o__Caulobacterales--1||o__Gemmatimonadales--1:capture_phylum_counter=p__Gemmatimonadota--1||p__Proteobacteria--1:capture_species_counter=s__Caulobacter sp900114015--1||s__JACPPC01 sp016191225--1:gtdb_class_counter=:gtdb_domain_counter=:gtdb_family_counter=:gtdb_genus_counter=:gtdb_order_counter=:gtdb_phylum_counter=:gtdb_species_counter=:heptad_counter=MCP-38H--2:lbd_counter=:name=N948987:ref_name_counter=])0.758:0.00683331[&&NHX:Sample_counter=rhizpot1--2||rhizpot3--1:Type_counter=capture--3:besthit_avg=96.1:besthit_max=96.1:besthit_min=96.1:besthit_std=0:besthit_sum=96.1:bitscore_avg=169.0:bitscore_max=169.0:bitscore_min=169.0:bitscore_std=0:bitscore_sum=169.0:capture_class_counter=c__Alphaproteobacteria--1||c__Desulfuromonadia--1||c__Gemmatimonadetes--1:capture_domain_counter=d__Bacteria--3:capture_family_counter=f__Caulobacteraceae--1||f__Gemmatimonadaceae--1||f__Pseudopelobacteraceae--1:capture_genus_counter=g__Caulobacter--1||g__JACPPC01--1||g__JACRCG01--1:capture_order_counter=o__Caulobacterales--1||o__Gemmatimonadales--1||o__Geobacterales--1:capture_phylum_counter=p__Desulfobacterota--1||p__Gemmatimonadota--1||p__Proteobacteria--1:capture_species_counter=s__Caulobacter sp900114015--1||s__JACPPC01 sp016191225--1||s__JACRCG01 sp014380135--1:evalue_avg=7.52e-55:evalue_max=7.52e-55:evalue_min=7.52e-55:evalue_std=0:evalue_sum=7.52e-55:gapopen_avg=0.0:gapopen_max=0.0:gapopen_min=0.0:gapopen_std=0:gapopen_sum=0.0:gtdb_class_counter=:gtdb_domain_counter=:gtdb_family_counter=:gtdb_genus_counter=:gtdb_order_counter=:gtdb_phylum_counter=:gtdb_species_counter=:heptad_counter=MCP-38H--3:lbd_counter=:length_avg=102.0:length_max=102.0:length_min=102.0:length_std=0:length_sum=102.0:mismatch_avg=4.0:mismatch_max=4.0:mismatch_min=4.0:mismatch_std=0:mismatch_sum=4.0:name=N948988:qcovhsp_avg=96.2:qcovhsp_max=96.2:qcovhsp_min=96.2:qcovhsp_std=0:qcovhsp_sum=96.2:qend_avg=105.0:qend_max=105.0:qend_min=105.0:qend_std=0:qend_sum=105.0:qstart_avg=4.0:qstart_max=4.0:qstart_min=4.0:qstart_std=0:qstart_sum=4.0:ref_name_counter=RS_GCF_900105125.1_protein.faa_NZ_LT629750.1_2629@PF00015_full_PFAM.368.541--1:scovhsp_avg=59.0:scovhsp_max=59.0:scovhsp_min=59.0:scovhsp_std=0:scovhsp_sum=59.0:send_avg=102.0:send_max=102.0:send_min=102.0:send_std=0:send_sum=102.0:sstart_avg=1.0:sstart_max=1.0:sstart_min=1.0:sstart_std=0:sstart_sum=1.0])0.761:0.0438957[&&NHX:Sample_counter=rhizpot1--2||rhizpot3--2:Type_counter=capture--4:besthit_avg=96.1:besthit_max=96.1:besthit_min=96.1:besthit_std=0:besthit_sum=96.1:bitscore_avg=169.0:bitscore_max=169.0:bitscore_min=169.0:bitscore_std=0:bitscore_sum=169.0:capture_class_counter=c__Alphaproteobacteria--2||c__Desulfuromonadia--1||c__Gemmatimonadetes--1:capture_domain_counter=d__Bacteria--4:capture_family_counter=f__Caulobacteraceae--1||f__Gemmatimonadaceae--1||f__Pseudopelobacteraceae--1||f__Xanthobacteraceae--1:capture_genus_counter=g__Bradyrhizobium--1||g__Caulobacter--1||g__JACPPC01--1||g__JACRCG01--1:capture_order_counter=o__Caulobacterales--1||o__Gemmatimonadales--1||o__Geobacterales--1||o__Rhizobiales--1:capture_phylum_counter=p__Desulfobacterota--1||p__Gemmatimonadota--1||p__Proteobacteria--2:capture_species_counter=s__Bradyrhizobium ottawaense_A--1||s__Caulobacter sp900114015--1||s__JACPPC01 sp016191225--1||s__JACRCG01 sp014380135--1:evalue_avg=7.52e-55:evalue_max=7.52e-55:evalue_min=7.52e-55:evalue_std=0:evalue_sum=7.52e-55:gapopen_avg=0.0:gapopen_max=0.0:gapopen_min=0.0:gapopen_std=0:gapopen_sum=0.0:gtdb_class_counter=:gtdb_domain_counter=:gtdb_family_counter=:gtdb_genus_counter=:gtdb_order_counter=:gtdb_phylum_counter=:gtdb_species_counter=:heptad_counter=MCP-38H--4:lbd_counter=:length_avg=102.0:length_max=102.0:length_min=102.0:length_std=0:length_sum=102.0:mismatch_avg=4.0:mismatch_max=4.0:mismatch_min=4.0:mismatch_std=0:mismatch_sum=4.0:name=N948989:qcovhsp_avg=96.2:qcovhsp_max=96.2:qcovhsp_min=96.2:qcovhsp_std=0:qcovhsp_sum=96.2:qend_avg=105.0:qend_max=105.0:qend_min=105.0:qend_std=0:qend_sum=105.0:qstart_avg=4.0:qstart_max=4.0:qstart_min=4.0:qstart_std=0:qstart_sum=4.0:ref_name_counter=RS_GCF_900105125.1_protein.faa_NZ_LT629750.1_2629@PF00015_full_PFAM.368.541--1:scovhsp_avg=59.0:scovhsp_max=59.0:scovhsp_min=59.0:scovhsp_std=0:scovhsp_sum=59.0:send_avg=102.0:send_max=102.0:send_min=102.0:send_std=0:send_sum=102.0:sstart_avg=1.0:sstart_max=1.0:sstart_min=1.0:sstart_std=0:sstart_sum=1.0],c53c360d-992c-4b21-a72f-b778ed562f03_2@MCPsignal.320.377:5e-09[&&NHX:Sample=rhizpot3:Type=capture:capture_class=c__Desulfovibrionia:capture_domain=d__Bacteria:capture_family=f__Desulfovibrionaceae:capture_genus=g__Solidesulfovibrio:capture_order=o__Desulfovibrionales:capture_phylum=p__Desulfobacterota_I:capture_species=s__Solidesulfovibrio magneticus_A:heptad=MCP-38H])0:5e-09[&&NHX:Sample_counter=rhizpot1--2||rhizpot3--3:Type_counter=capture--5:besthit_avg=96.1:besthit_max=96.1:besthit_min=96.1:besthit_std=0:besthit_sum=96.1:bitscore_avg=169.0:bitscore_max=169.0:bitscore_min=169.0:bitscore_std=0:bitscore_sum=169.0:capture_class_counter=c__Alphaproteobacteria--2||c__Desulfovibrionia--1||c__Desulfuromonadia--1||c__Gemmatimonadetes--1:capture_domain_counter=d__Bacteria--5:capture_family_counter=f__Caulobacteraceae--1||f__Desulfovibrionaceae--1||f__Gemmatimonadaceae--1||f__Pseudopelobacteraceae--1||f__Xanthobacteraceae--1:capture_genus_counter=g__Bradyrhizobium--1||g__Caulobacter--1||g__JACPPC01--1||g__JACRCG01--1||g__Solidesulfovibrio--1:capture_order_counter=o__Caulobacterales--1||o__Desulfovibrionales--1||o__Gemmatimonadales--1||o__Geobacterales--1||o__Rhizobiales--1:capture_phylum_counter=p__Desulfobacterota--1||p__Desulfobacterota_I--1||p__Gemmatimonadota--1||p__Proteobacteria--2:capture_species_counter=s__Bradyrhizobium ottawaense_A--1||s__Caulobacter sp900114015--1||s__JACPPC01 sp016191225--1||s__JACRCG01 sp014380135--1||s__Solidesulfovibrio magneticus_A--1:evalue_avg=7.52e-55:evalue_max=7.52e-55:evalue_min=7.52e-55:evalue_std=0:evalue_sum=7.52e-55:gapopen_avg=0.0:gapopen_max=0.0:gapopen_min=0.0:gapopen_std=0:gapopen_sum=0.0:gtdb_class_counter=:gtdb_domain_counter=:gtdb_family_counter=:gtdb_genus_counter=:gtdb_order_counter=:gtdb_phylum_counter=:gtdb_species_counter=:heptad_counter=MCP-38H--5:lbd_counter=:length_avg=102.0:length_max=102.0:length_min=102.0:length_std=0:length_sum=102.0:mismatch_avg=4.0:mismatch_max=4.0:mismatch_min=4.0:mismatch_std=0:mismatch_sum=4.0:name=N948991:qcovhsp_avg=96.2:qcovhsp_max=96.2:qcovhsp_min=96.2:qcovhsp_std=0:qcovhsp_sum=96.2:qend_avg=105.0:qend_max=105.0:qend_min=105.0:qend_std=0:qend_sum=105.0:qstart_avg=4.0:qstart_max=4.0:qstart_min=4.0:qstart_std=0:qstart_sum=4.0:ref_name_counter=RS_GCF_900105125.1_protein.faa_NZ_LT629750.1_2629@PF00015_full_PFAM.368.541--1:scovhsp_avg=59.0:scovhsp_max=59.0:scovhsp_min=59.0:scovhsp_std=0:scovhsp_sum=59.0:send_avg=102.0:send_max=102.0:send_min=102.0:send_std=0:send_sum=102.0:sstart_avg=1.0:sstart_max=1.0:sstart_min=1.0:sstart_std=0:sstart_sum=1.0],((422ae431-5193-5e90-bf78-4872363332ba_1@MCPsignal.91.144:5e-09[&&NHX:Sample=rhizpot1:Type=capture:capture_class=c__Alphaproteobacteria:capture_domain=d__Bacteria:capture_family=f__Beijerinckiaceae:capture_genus=g__Methylobacterium:capture_order=o__Rhizobiales:capture_phylum=p__Proteobacteria:capture_species=s__Methylobacterium sp006151805:heptad=MCP-38H],((e0650141-b0c8-4eff-a1a6-e6642013c6d1_4@MCPsignal.132.263:0.0573928[&&NHX:Sample=rhizpot1:Type=capture:besthit=84.1:bitscore=183.0:capture_class=c__Alphaproteobacteria:capture_domain=d__Bacteria:capture_family=f__Magnetospirillaceae:capture_genus=g__CAIULK01:capture_order=o__Rhodospirillales:capture_phylum=p__Proteobacteria:capture_species=s__CAIULK01 sp903899885:evalue=6.26e-60:gapopen=1.0:heptad=MCP-38H:length=132.0:mismatch=20.0:qcovhsp=100.0:qend=131.0:qstart=1.0:ref_name=RS_GCF_001440395.1_protein.faa_NZ_LLXZ01000114.1_25@PF00015_full_PFAM.369.539:scovhsp=77.6:send=152.0:sstart=21.0],56491b08-10a7-4a7a-81d1-1f811aa503f1_4@MCPsignal.309.377:5e-09[&&NHX:Sample=rhizpot3:Type=capture:capture_class=c__Alphaproteobacteria:capture_domain=d__Bacteria:capture_family=f__Thalassobaculaceae:capture_genus=g__Thalassobaculum_A:capture_order=o__Thalassobaculales:capture_phylum=p__Proteobacteria:capture_species=s__Thalassobaculum_A sp000171835:heptad=MCP-38H])0.311:0.0134122[&&NHX:Sample_counter=rhizpot1--1||rhizpot3--1:Type_counter=capture--2:besthit_avg=84.1:besthit_max=84.1:besthit_min=84.1:besthit_std=0:besthit_sum=84.1:bitscore_avg=183.0:bitscore_max=183.0:bitscore_min=183.0:bitscore_std=0:bitscore_sum=183.0:capture_class_counter=c__Alphaproteobacteria--2:capture_domain_counter=d__Bacteria--2:capture_family_counter=f__Magnetospirillaceae--1||f__Thalassobaculaceae--1:capture_genus_counter=g__CAIULK01--1||g__Thalassobaculum_A--1:capture_order_counter=o__Rhodospirillales--1||o__Thalassobaculales--1:capture_phylum_counter=p__Proteobacteria--2:capture_species_counter=s__CAIULK01 sp903899885--1||s__Thalassobaculum_A sp000171835--1:evalue_avg=6.26e-60:evalue_max=6.26e-60:evalue_min=6.26e-60:evalue_std=0:evalue_sum=6.26e-60:gapopen_avg=1.0:gapopen_max=1.0:gapopen_min=1.0:gapopen_std=0:gapopen_sum=1.0:gtdb_class_counter=:gtdb_domain_counter=:gtdb_family_counter=:gtdb_genus_counter=:gtdb_order_counter=:gtdb_phylum_counter=:gtdb_species_counter=:heptad_counter=MCP-38H--2:lbd_counter=:length_avg=132.0:length_max=132.0:length_min=132.0:length_std=0:length_sum=132.0:mismatch_avg=20.0:mismatch_max=20.0:mismatch_min=20.0:mismatch_std=0:mismatch_sum=20.0:name=N948995:qcovhsp_avg=100.0:qcovhsp_max=100.0:qcovhsp_min=100.0:qcovhsp_std=0:qcovhsp_sum=100.0:qend_avg=131.0:qend_max=131.0:qend_min=131.0:qend_std=0:qend_sum=131.0:qstart_avg=1.0:qstart_max=1.0:qstart_min=1.0:qstart_std=0:qstart_sum=1.0:ref_name_counter=RS_GCF_001440395.1_protein.faa_NZ_LLXZ01000114.1_25@PF00015_full_PFAM.369.539--1:scovhsp_avg=77.6:scovhsp_max=77.6:scovhsp_min=77.6:scovhsp_std=0:scovhsp_sum=77.6:send_avg=152.0:send_max=152.0:send_min=152.0:send_std=0:send_sum=152.0:sstart_avg=21.0:sstart_max=21.0:sstart_min=21.0:sstart_std=0:sstart_sum=21.0],(((4aebb3b1-9d6e-4988-9be4-e5814687e4de_4@MCPsignal.51.136:5e-09[&&NHX:Sample=rhizpot3:Type=capture:capture_class=c__Alphaproteobacteria:capture_domain=d__Bacteria:capture_family=f__Xanthobacteraceae:capture_genus=g__Bradyrhizobium:capture_order=o__Rhizobiales:capture_phylum=p__Proteobacteria:capture_species=s__Bradyrhizobium sp019244115:heptad=MCP-38H],(d50bdac4-49fc-451a-b791-3e37db05d815_4@MCPsignal.155.226:5e-09[&&NHX:Sample=rhizpot1:Type=capture:capture_class=c__Alphaproteobacteria:capture_domain=d__Bacteria:capture_family=f__Xanthobacteraceae:capture_genus=g__Angulomicrobium:capture_order=o__Rhizobiales:capture_phylum=p__Proteobacteria:capture_species=s__Angulomicrobium novellum_A:heptad=MCP-38H],((db3a796a-72d1-43d1-9ece-1f18241f5689_6@MCPsignal.626.726:0.0164224[&&NHX:Sample=rhiztom1:Type=capture:besthit=79.0:bitscore=105.0:capture_class=c__Gammaproteobacteria:capture_domain=d__Bacteria:capture_family=f__Burkholderiaceae:capture_genus=g__Duganella:capture_order=o__Burkholderiales:capture_phylum=p__Proteobacteria:capture_species=s__Duganella sp019219065:evalue=1.26e-29:gapopen=0.0:heptad=MCP-38H:length=100.0:mismatch=21.0:qcovhsp=100.0:qend=100.0:qstart=1.0:ref_name=GB_GCA_016793005.1_protein.faa_JAEUKL010000420.1_6@PF00015_full_PFAM.505.678:scovhsp=57.8:send=153.0:sstart=54.0],99405d2c-85b8-4325-b931-02342b7851f0_6@MCPsignal.321.418:5e-09[&&NHX:Sample=rhiztom1:Type=capture:besthit=70.1:bitscore=114.0:capture_class=c__Alphaproteobacteria:capture_domain=d__Bacteria:capture_family=f__Beijerinckiaceae:capture_genus=g__Bosea:capture_order=o__Rhizobiales:capture_phylum=p__Proteobacteria:capture_species=s__Bosea sp005502805:evalue=2.64e-33:gapopen=0.0:heptad=MCP-38H:length=97.0:mismatch=29.0:qcovhsp=100.0:qend=97.0:qstart=1.0:ref_name=GB_GCA_009693785.1_protein.faa_SHWP01000050.1_12@PF00015_full_PFAM.500.673:scovhsp=56.1:send=146.0:sstart=50.0])0.973:0.253113[&&NHX:Sample_counter=rhiztom1--2:Type_counter=capture--2:besthit_avg=74.55:besthit_max=79.0:besthit_min=70.1:besthit_std=6.293250352560277:besthit_sum=149.1:bitscore_avg=109.5:bitscore_max=114.0:bitscore_min=105.0:bitscore_std=6.363961030678928:bitscore_sum=219.0:capture_class_counter=c__Alphaproteobacteria--1||c__Gammaproteobacteria--1:capture_domain_counter=d__Bacteria--2:capture_family_counter=f__Beijerinckiaceae--1||f__Burkholderiaceae--1:capture_genus_counter=g__Bosea--1||g__Duganella--1:capture_order_counter=o__Burkholderiales--1||o__Rhizobiales--1:capture_phylum_counter=p__Proteobacteria--2:capture_species_counter=s__Bosea sp005502805--1||s__Duganella sp019219065--1:evalue_avg=6.30132e-30:evalue_max=1.26e-29:evalue_min=2.64e-33:evalue_std=8.907678681048165e-30:evalue_sum=1.260264e-29:gapopen_avg=0.0:gapopen_max=0.0:gapopen_min=0.0:gapopen_std=0.0:gapopen_sum=0.0:gtdb_class_counter=:gtdb_domain_counter=:gtdb_family_counter=:gtdb_genus_counter=:gtdb_order_counter=:gtdb_phylum_counter=:gtdb_species_counter=:heptad_counter=MCP-38H--2:lbd_counter=:length_avg=98.5:length_max=100.0:length_min=97.0:length_std=2.1213203435596424:length_sum=197.0:mismatch_avg=25.0:mismatch_max=29.0:mismatch_min=21.0:mismatch_std=5.656854249492381:mismatch_sum=50.0:name=N949000:qcovhsp_avg=100.0:qcovhsp_max=100.0:qcovhsp_min=100.0:qcovhsp_std=0.0:qcovhsp_sum=200.0:qend_avg=98.5:qend_max=100.0:qend_min=97.0:qend_std=2.1213203435596424:qend_sum=197.0:qstart_avg=1.0:qstart_max=1.0:qstart_min=1.0:qstart_std=0.0:qstart_sum=2.0:ref_name_counter=GB_GCA_009693785.1_protein.faa_SHWP01000050.1_12@PF00015_full_PFAM.500.673--1||GB_GCA_016793005.1_protein.faa_JAEUKL010000420.1_6@PF00015_full_PFAM.505.678--1:scovhsp_avg=56.95:scovhsp_max=57.8:scovhsp_min=56.1:scovhsp_std=1.2020815280171278:scovhsp_sum=113.9:send_avg=149.5:send_max=153.0:send_min=146.0:send_std=4.949747468305833:send_sum=299.0:sstart_avg=52.0:sstart_max=54.0:sstart_min=50.0:sstart_std=2.8284271247461903:sstart_sum=104.0],273e0d17-1f1c-42fe-b8f3-355cf49f1a4a_3@MCPsignal.180.235:0.519476[&&NHX:Sample=rhiztom3:Type=capture:capture_class=c__Actinomycetia:capture_domain=d__Bacteria:capture_family=f__Micromonosporaceae:capture_genus=g__Actinoplanes:capture_order=o__Mycobacteriales:capture_phylum=p__Actinobacteriota:capture_species=s__Actinoplanes nipponensis:heptad=MCP-38H])0.732:0.0715721[&&NHX:Sample_counter=rhiztom1--2||rhiztom3--1:Type_counter=capture--3:besthit_avg=74.55:besthit_max=79.0:besthit_min=70.1:besthit_std=6.293250352560277:besthit_sum=149.1:bitscore_avg=109.5:bitscore_max=114.0:bitscore_min=105.0:bitscore_std=6.363961030678928:bitscore_sum=219.0:capture_class_counter=c__Actinomycetia--1||c__Alphaproteobacteria--1||c__Gammaproteobacteria--1:capture_domain_counter=d__Bacteria--3:capture_family_counter=f__Beijerinckiaceae--1||f__Burkholderiaceae--1||f__Micromonosporaceae--1:capture_genus_counter=g__Actinoplanes--1||g__Bosea--1||g__Duganella--1:capture_order_counter=o__Burkholderiales--1||o__Mycobacteriales--1||o__Rhizobiales--1:capture_phylum_counter=p__Actinobacteriota--1||p__Proteobacteria--2:capture_species_counter=s__Actinoplanes nipponensis--1||s__Bosea sp005502805--1||s__Duganella sp019219065--1:evalue_avg=6.30132e-30:evalue_max=1.26e-29:evalue_min=2.64e-33:evalue_std=8.907678681048165e-30:evalue_sum=1.260264e-29:gapopen_avg=0.0:gapopen_max=0.0:gapopen_min=0.0:gapopen_std=0.0:gapopen_sum=0.0:gtdb_class_counter=:gtdb_domain_counter=:gtdb_family_counter=:gtdb_genus_counter=:gtdb_order_counter=:gtdb_phylum_counter=:gtdb_species_counter=:heptad_counter=MCP-38H--3:lbd_counter=:length_avg=98.5:length_max=100.0:length_min=97.0:length_std=2.1213203435596424:length_sum=197.0:mismatch_avg=25.0:mismatch_max=29.0:mismatch_min=21.0:mismatch_std=5.656854249492381:mismatch_sum=50.0:name=N949002:qcovhsp_avg=100.0:qcovhsp_max=100.0:qcovhsp_min=100.0:qcovhsp_std=0.0:qcovhsp_sum=200.0:qend_avg=98.5:qend_max=100.0:qend_min=97.0:qend_std=2.1213203435596424:qend_sum=197.0:qstart_avg=1.0:qstart_max=1.0:qstart_min=1.0:qstart_std=0.0:qstart_sum=2.0:ref_name_counter=GB_GCA_009693785.1_protein.faa_SHWP01000050.1_12@PF00015_full_PFAM.500.673--1||GB_GCA_016793005.1_protein.faa_JAEUKL010000420.1_6@PF00015_full_PFAM.505.678--1:scovhsp_avg=56.95:scovhsp_max=57.8:scovhsp_min=56.1:scovhsp_std=1.2020815280171278:scovhsp_sum=113.9:send_avg=149.5:send_max=153.0:send_min=146.0:send_std=4.949747468305833:send_sum=299.0:sstart_avg=52.0:sstart_max=54.0:sstart_min=50.0:sstart_std=2.8284271247461903:sstart_sum=104.0])0.614:0.0659839[&&NHX:Sample_counter=rhizpot1--1||rhiztom1--2||rhiztom3--1:Type_counter=capture--4:besthit_avg=74.55:besthit_max=79.0:besthit_min=70.1:besthit_std=6.293250352560277:besthit_sum=149.1:bitscore_avg=109.5:bitscore_max=114.0:bitscore_min=105.0:bitscore_std=6.363961030678928:bitscore_sum=219.0:capture_class_counter=c__Actinomycetia--1||c__Alphaproteobacteria--2||c__Gammaproteobacteria--1:capture_domain_counter=d__Bacteria--4:capture_family_counter=f__Beijerinckiaceae--1||f__Burkholderiaceae--1||f__Micromonosporaceae--1||f__Xanthobacteraceae--1:capture_genus_counter=g__Actinoplanes--1||g__Angulomicrobium--1||g__Bosea--1||g__Duganella--1:capture_order_counter=o__Burkholderiales--1||o__Mycobacteriales--1||o__Rhizobiales--2:capture_phylum_counter=p__Actinobacteriota--1||p__Proteobacteria--3:capture_species_counter=s__Actinoplanes nipponensis--1||s__Angulomicrobium novellum_A--1||s__Bosea sp005502805--1||s__Duganella sp019219065--1:evalue_avg=6.30132e-30:evalue_max=1.26e-29:evalue_min=2.64e-33:evalue_std=8.907678681048165e-30:evalue_sum=1.260264e-29:gapopen_avg=0.0:gapopen_max=0.0:gapopen_min=0.0:gapopen_std=0.0:gapopen_sum=0.0:gtdb_class_counter=:gtdb_domain_counter=:gtdb_family_counter=:gtdb_genus_counter=:gtdb_order_counter=:gtdb_phylum_counter=:gtdb_species_counter=:heptad_counter=MCP-38H--4:lbd_counter=:length_avg=98.5:length_max=100.0:length_min=97.0:length_std=2.1213203435596424:length_sum=197.0:mismatch_avg=25.0:mismatch_max=29.0:mismatch_min=21.0:mismatch_std=5.656854249492381:mismatch_sum=50.0:name=N949003:qcovhsp_avg=100.0:qcovhsp_max=100.0:qcovhsp_min=100.0:qcovhsp_std=0.0:qcovhsp_sum=200.0:qend_avg=98.5:qend_max=100.0:qend_min=97.0:qend_std=2.1213203435596424:qend_sum=197.0:qstart_avg=1.0:qstart_max=1.0:qstart_min=1.0:qstart_std=0.0:qstart_sum=2.0:ref_name_counter=GB_GCA_009693785.1_protein.faa_SHWP01000050.1_12@PF00015_full_PFAM.500.673--1||GB_GCA_016793005.1_protein.faa_JAEUKL010000420.1_6@PF00015_full_PFAM.505.678--1:scovhsp_avg=56.95:scovhsp_max=57.8:scovhsp_min=56.1:scovhsp_std=1.2020815280171278:scovhsp_sum=113.9:send_avg=149.5:send_max=153.0:send_min=146.0:send_std=4.949747468305833:send_sum=299.0:sstart_avg=52.0:sstart_max=54.0:sstart_min=50.0:sstart_std=2.8284271247461903:sstart_sum=104.0])0.879:0.0126834[&&NHX:Sample_counter=rhizpot1--1||rhizpot3--1||rhiztom1--2||rhiztom3--1:Type_counter=capture--5:besthit_avg=74.55:besthit_max=79.0:besthit_min=70.1:besthit_std=6.293250352560277:besthit_sum=149.1:bitscore_avg=109.5:bitscore_max=114.0:bitscore_min=105.0:bitscore_std=6.363961030678928:bitscore_sum=219.0:capture_class_counter=c__Actinomycetia--1||c__Alphaproteobacteria--3||c__Gammaproteobacteria--1:capture_domain_counter=d__Bacteria--5:capture_family_counter=f__Beijerinckiaceae--1||f__Burkholderiaceae--1||f__Micromonosporaceae--1||f__Xanthobacteraceae--2:capture_genus_counter=g__Actinoplanes--1||g__Angulomicrobium--1||g__Bosea--1||g__Bradyrhizobium--1||g__Duganella--1:capture_order_counter=o__Burkholderiales--1||o__Mycobacteriales--1||o__Rhizobiales--3:capture_phylum_counter=p__Actinobacteriota--1||p__Proteobacteria--4:capture_species_counter=s__Actinoplanes nipponensis--1||s__Angulomicrobium novellum_A--1||s__Bosea sp005502805--1||s__Bradyrhizobium sp019244115--1||s__Duganella sp019219065--1:evalue_avg=6.30132e-30:evalue_max=1.26e-29:evalue_min=2.64e-33:evalue_std=8.907678681048165e-30:evalue_sum=1.260264e-29:gapopen_avg=0.0:gapopen_max=0.0:gapopen_min=0.0:gapopen_std=0.0:gapopen_sum=0.0:gtdb_class_counter=:gtdb_domain_counter=:gtdb_family_counter=:gtdb_genus_counter=:gtdb_order_counter=:gtdb_phylum_counter=:gtdb_species_counter=:heptad_counter=MCP-38H--5:lbd_counter=:length_avg=98.5:length_max=100.0:length_min=97.0:length_std=2.1213203435596424:length_sum=197.0:mismatch_avg=25.0:mismatch_max=29.0:mismatch_min=21.0:mismatch_std=5.656854249492381:mismatch_sum=50.0:name=N949004:qcovhsp_avg=100.0:qcovhsp_max=100.0:qcovhsp_min=100.0:qcovhsp_std=0.0:qcovhsp_sum=200.0:qend_avg=98.5:qend_max=100.0:qend_min=97.0:qend_std=2.1213203435596424:qend_sum=197.0:qstart_avg=1.0:qstart_max=1.0:qstart_min=1.0:qstart_std=0.0:qstart_sum=2.0:ref_name_counter=GB_GCA_009693785.1_protein.faa_SHWP01000050.1_12@PF00015_full_PFAM.500.673--1||GB_GCA_016793005.1_protein.faa_JAEUKL010000420.1_6@PF00015_full_PFAM.505.678--1:scovhsp_avg=56.95:scovhsp_max=57.8:scovhsp_min=56.1:scovhsp_std=1.2020815280171278:scovhsp_sum=113.9:send_avg=149.5:send_max=153.0:send_min=146.0:send_std=4.949747468305833:send_sum=299.0:sstart_avg=52.0:sstart_max=54.0:sstart_min=50.0:sstart_std=2.8284271247461903:sstart_sum=104.0],(967f633a-e245-4726-88dc-3ff8dc5ae674_5@MCPsignal.29.113:7e-09[&&NHX:Sample=rhizpot1:Type=capture:capture_class=c__Clostridia:capture_domain=d__Bacteria:capture_family=f__Lachnospiraceae:capture_genus=g__UBA1712:capture_order=o__Lachnospirales:capture_phylum=p__Firmicutes_A:capture_species=s__UBA1712 sp902779505:heptad=MCP-38H],ba95d5f4-da54-4940-872d-464d5ad9b208_3@MCPsignal.50.120:0.0978091[&&NHX:Sample=rhiztom1:Type=capture:capture_class=c__Desulfovibrionia:capture_domain=d__Bacteria:capture_family=f__Desulfovibrionaceae:capture_genus=g__Solidesulfovibrio:capture_order=o__Desulfovibrionales:capture_phylum=p__Desulfobacterota_I:capture_species=s__Solidesulfovibrio magneticus_A:heptad=MCP-38H])0.618:0.0302706[&&NHX:Sample_counter=rhizpot1--1||rhiztom1--1:Type_counter=capture--2:capture_class_counter=c__Clostridia--1||c__Desulfovibrionia--1:capture_domain_counter=d__Bacteria--2:capture_family_counter=f__Desulfovibrionaceae--1||f__Lachnospiraceae--1:capture_genus_counter=g__Solidesulfovibrio--1||g__UBA1712--1:capture_order_counter=o__Desulfovibrionales--1||o__Lachnospirales--1:capture_phylum_counter=p__Desulfobacterota_I--1||p__Firmicutes_A--1:capture_species_counter=s__Solidesulfovibrio magneticus_A--1||s__UBA1712 sp902779505--1:gtdb_class_counter=:gtdb_domain_counter=:gtdb_family_counter=:gtdb_genus_counter=:gtdb_order_counter=:gtdb_phylum_counter=:gtdb_species_counter=:heptad_counter=MCP-38H--2:lbd_counter=:name=N949007:ref_name_counter=])0:5e-09[&&NHX:Sample_counter=rhizpot1--2||rhizpot3--1||rhiztom1--3||rhiztom3--1:Type_counter=capture--7:besthit_avg=74.55:besthit_max=79.0:besthit_min=70.1:besthit_std=6.293250352560277:besthit_sum=149.1:bitscore_avg=109.5:bitscore_max=114.0:bitscore_min=105.0:bitscore_std=6.363961030678928:bitscore_sum=219.0:capture_class_counter=c__Actinomycetia--1||c__Alphaproteobacteria--3||c__Clostridia--1||c__Desulfovibrionia--1||c__Gammaproteobacteria--1:capture_domain_counter=d__Bacteria--7:capture_family_counter=f__Beijerinckiaceae--1||f__Burkholderiaceae--1||f__Desulfovibrionaceae--1||f__Lachnospiraceae--1||f__Micromonosporaceae--1||f__Xanthobacteraceae--2:capture_genus_counter=g__Actinoplanes--1||g__Angulomicrobium--1||g__Bosea--1||g__Bradyrhizobium--1||g__Duganella--1||g__Solidesulfovibrio--1||g__UBA1712--1:capture_order_counter=o__Burkholderiales--1||o__Desulfovibrionales--1||o__Lachnospirales--1||o__Mycobacteriales--1||o__Rhizobiales--3:capture_phylum_counter=p__Actinobacteriota--1||p__Desulfobacterota_I--1||p__Firmicutes_A--1||p__Proteobacteria--4:capture_species_counter=s__Actinoplanes nipponensis--1||s__Angulomicrobium novellum_A--1||s__Bosea sp005502805--1||s__Bradyrhizobium sp019244115--1||s__Duganella sp019219065--1||s__Solidesulfovibrio magneticus_A--1||s__UBA1712 sp902779505--1:evalue_avg=6.30132e-30:evalue_max=1.26e-29:evalue_min=2.64e-33:evalue_std=8.907678681048165e-30:evalue_sum=1.260264e-29:gapopen_avg=0.0:gapopen_max=0.0:gapopen_min=0.0:gapopen_std=0.0:gapopen_sum=0.0:gtdb_class_counter=:gtdb_domain_counter=:gtdb_family_counter=:gtdb_genus_counter=:gtdb_order_counter=:gtdb_phylum_counter=:gtdb_species_counter=:heptad_counter=MCP-38H--7:lbd_counter=:length_avg=98.5:length_max=100.0:length_min=97.0:length_std=2.1213203435596424:length_sum=197.0:mismatch_avg=25.0:mismatch_max=29.0:mismatch_min=21.0:mismatch_std=5.656854249492381:mismatch_sum=50.0:name=N949008:qcovhsp_avg=100.0:qcovhsp_max=100.0:qcovhsp_min=100.0:qcovhsp_std=0.0:qcovhsp_sum=200.0:qend_avg=98.5:qend_max=100.0:qend_min=97.0:qend_std=2.1213203435596424:qend_sum=197.0:qstart_avg=1.0:qstart_max=1.0:qstart_min=1.0:qstart_std=0.0:qstart_sum=2.0:ref_name_counter=GB_GCA_009693785.1_protein.faa_SHWP01000050.1_12@PF00015_full_PFAM.500.673--1||GB_GCA_016793005.1_protein.faa_JAEUKL010000420.1_6@PF00015_full_PFAM.505.678--1:scovhsp_avg=56.95:scovhsp_max=57.8:scovhsp_min=56.1:scovhsp_std=1.2020815280171278:scovhsp_sum=113.9:send_avg=149.5:send_max=153.0:send_min=146.0:send_std=4.949747468305833:send_sum=299.0:sstart_avg=52.0:sstart_max=54.0:sstart_min=50.0:sstart_std=2.8284271247461903:sstart_sum=104.0],(((a5ad9890-3d1a-4dea-9405-5e1119ff7887_2@MCPsignal.166.211:0.0218937[&&NHX:Sample=rhizpot1:Type=capture:capture_class=c__Alphaproteobacteria:capture_domain=d__Bacteria:capture_family=f__Beijerinckiaceae:capture_genus=g__Methylobacterium:capture_order=o__Rhizobiales:capture_phylum=p__Proteobacteria:capture_species=s__Methylobacterium dankookense:heptad=MCP-38H],(07a31650-ebe4-471f-bcf2-37e40d36955c_5@MCPsignal.33.96:0.0652856[&&NHX:Sample=rhizpot1:Type=capture:capture_class=c__Gammaproteobacteria:capture_domain=d__Bacteria:capture_family=f__Vibrionaceae:capture_genus=g__Enterovibrio:capture_order=o__Enterobacterales:capture_phylum=p__Proteobacteria:capture_species=s__Enterovibrio indicus:heptad=MCP-38H],45f6d95d-4a39-4237-8335-061c86ec692a_1@MCPsignal.62.109:5e-09[&&NHX:Sample=rhizpot1:Type=capture:capture_class=c__Alphaproteobacteria:capture_domain=d__Bacteria:capture_family=f__Beijerinckiaceae:capture_genus=g__Methylobacterium:capture_order=o__Rhizobiales:capture_phylum=p__Proteobacteria:capture_species=s__Methylobacterium ajmalii:heptad=MCP-38H])0.712:0.0286256[&&NHX:Sample_counter=rhizpot1--2:Type_counter=capture--2:capture_class_counter=c__Alphaproteobacteria--1||c__Gammaproteobacteria--1:capture_domain_counter=d__Bacteria--2:capture_family_counter=f__Beijerinckiaceae--1||f__Vibrionaceae--1:capture_genus_counter=g__Enterovibrio--1||g__Methylobacterium--1:capture_order_counter=o__Enterobacterales--1||o__Rhizobiales--1:capture_phylum_counter=p__Proteobacteria--2:capture_species_counter=s__Enterovibrio indicus--1||s__Methylobacterium ajmalii--1:gtdb_class_counter=:gtdb_domain_counter=:gtdb_family_counter=:gtdb_genus_counter=:gtdb_order_counter=:gtdb_phylum_counter=:gtdb_species_counter=:heptad_counter=MCP-38H--2:lbd_counter=:name=N949012:ref_name_counter=])0:1.8e-08[&&NHX:Sample_counter=rhizpot1--3:Type_counter=capture--3:capture_class_counter=c__Alphaproteobacteria--2||c__Gammaproteobacteria--1:capture_domain_counter=d__Bacteria--3:capture_family_counter=f__Beijerinckiaceae--2||f__Vibrionaceae--1:capture_genus_counter=g__Enterovibrio--1||g__Methylobacterium--2:capture_order_counter=o__Enterobacterales--1||o__Rhizobiales--2:capture_phylum_counter=p__Proteobacteria--3:capture_species_counter=s__Enterovibrio indicus--1||s__Methylobacterium ajmalii--1||s__Methylobacterium dankookense--1:gtdb_class_counter=:gtdb_domain_counter=:gtdb_family_counter=:gtdb_genus_counter=:gtdb_order_counter=:gtdb_phylum_counter=:gtdb_species_counter=:heptad_counter=MCP-38H--3:lbd_counter=:name=N949013:ref_name_counter=],((953f7b34-1798-47a8-a598-e93cabef9e91_5@MCPsignal.51.130:0.0256286[&&NHX:Sample=rhiztom1:Type=capture:capture_class=c__Alphaproteobacteria:capture_domain=d__Bacteria:capture_family=f__Casp-alpha2:capture_genus=g__UBA1479:capture_order=o__Rhodospirillales:capture_phylum=p__Proteobacteria:capture_species=s__UBA1479 sp002325375:heptad=MCP-38H],(((bc3431bd-0323-4e74-911c-d25ebf2095e9_1@MCPsignal.136.186:0.218061[&&NHX:Sample=rhizpot3:Type=capture:capture_class=c__Gammaproteobacteria:capture_domain=d__Bacteria:capture_family=f__Burkholderiaceae:capture_genus=g__Rubrivivax:capture_order=o__Burkholderiales:capture_phylum=p__Proteobacteria:capture_species=s__Rubrivivax sp903914615:heptad=MCP-38H],((a47dc1b2-6791-40b4-89ff-fa07a39750ac_2@MCPsignal.305.378:0[&&NHX:Sample=rhizpot1:Type=capture:capture_class=c__Alphaproteobacteria:capture_domain=d__Bacteria:capture_family=f__Beijerinckiaceae:capture_genus=g__Methylobacterium:capture_order=o__Rhizobiales:capture_phylum=p__Proteobacteria:capture_species=s__Methylobacterium organophilum:heptad=MCP-38H],183dc21b-817b-54fb-bd14-f8905cf856c3_4@MCPsignal.26.99:0[&&NHX:Sample=rhizpot3:Type=capture:capture_class=c__Alphaproteobacteria:capture_domain=d__Bacteria:capture_family=f__Acetobacteraceae:capture_genus=g__Roseomonas_A:capture_order=o__Acetobacterales:capture_phylum=p__Proteobacteria:capture_species=s__Roseomonas_A tokyonensis:heptad=MCP-38H]):5e-09[&&NHX:Sample_counter=rhizpot1--1||rhizpot3--1:Type_counter=capture--2:capture_class_counter=c__Alphaproteobacteria--2:capture_domain_counter=d__Bacteria--2:capture_family_counter=f__Acetobacteraceae--1||f__Beijerinckiaceae--1:capture_genus_counter=g__Methylobacterium--1||g__Roseomonas_A--1:capture_order_counter=o__Acetobacterales--1||o__Rhizobiales--1:capture_phylum_counter=p__Proteobacteria--2:capture_species_counter=s__Methylobacterium organophilum--1||s__Roseomonas_A tokyonensis--1:gtdb_class_counter=:gtdb_domain_counter=:gtdb_family_counter=:gtdb_genus_counter=:gtdb_order_counter=:gtdb_phylum_counter=:gtdb_species_counter=:heptad_counter=MCP-38H--2:lbd_counter=:name=N949018:ref_name_counter=],(((096613b9-e692-4223-b9e4-298b770399b3_4@MCPsignal.356.426:5e-09[&&NHX:Sample=rhizpot3:Type=capture:capture_class=c__Gammaproteobacteria:capture_domain=d__Bacteria:capture_family=f__Pseudomonadaceae:capture_genus=g__Pseudomonas_E:capture_order=o__Pseudomonadales:capture_phylum=p__Proteobacteria:capture_species=s__Pseudomonas_E sp002483005:heptad=MCP-38H],(c5367209-7bf6-425f-a385-ee5e873a6aee_4@MCPsignal.23.96:0.0237331[&&NHX:Sample=rhizpot3:Type=capture:capture_class=c__Alphaproteobacteria:capture_domain=d__Bacteria:capture_family=f__Acetobacteraceae:capture_genus=g__Roseomonas_A:capture_order=o__Acetobacterales:capture_phylum=p__Proteobacteria:capture_species=s__Roseomonas_A tokyonensis:heptad=MCP-38H],(((10e61ef1-8e28-45a0-9299-b1b17aa0bc6d_5@MCPsignal.925.1017:0.0222398[&&NHX:Sample=rhizpot1:Type=capture:capture_class=c__Alphaproteobacteria:capture_domain=d__Bacteria:capture_family=f__Casp-alpha2:capture_genus=g__UBA1479:capture_order=o__Rhodospirillales:capture_phylum=p__Proteobacteria:capture_species=s__UBA1479 sp002325375:heptad=MCP-38H],5f164a7a-daf2-47a7-9d19-7e7b832c49e7_1@MCPsignal.46.127:5e-09[&&NHX:Sample=rhizpot1:Type=capture:capture_class=c__Alphaproteobacteria:capture_domain=d__Bacteria:capture_family=f__Casp-alpha2:capture_genus=g__UBA1479:capture_order=o__Rhodospirillales:capture_phylum=p__Proteobacteria:capture_species=s__UBA1479 sp002325375:heptad=MCP-38H])0.862:0.0445148[&&NHX:Sample_counter=rhizpot1--2:Type_counter=capture--2:capture_class_counter=c__Alphaproteobacteria--2:capture_domain_counter=d__Bacteria--2:capture_family_counter=f__Casp-alpha2--2:capture_genus_counter=g__UBA1479--2:capture_order_counter=o__Rhodospirillales--2:capture_phylum_counter=p__Proteobacteria--2:capture_species_counter=s__UBA1479 sp002325375--2:gtdb_class_counter=:gtdb_domain_counter=:gtdb_family_counter=:gtdb_genus_counter=:gtdb_order_counter=:gtdb_phylum_counter=:gtdb_species_counter=:heptad_counter=MCP-38H--2:lbd_counter=:name=N949023:ref_name_counter=],(3d193470-cffb-46a2-b67d-2d77cf28e76e_5@MCPsignal.237.335:0.124338[&&NHX:Sample=rhizpot1:Type=capture:besthit=80.6:bitscore=137.0:capture_class=c__Bacilli:capture_domain=d__Bacteria:capture_family=f__Paenibacillaceae:capture_genus=g__Paenibacillus_Z:capture_order=o__Paenibacillales:capture_phylum=p__Firmicutes:capture_species=s__Paenibacillus_Z glycinis:evalue=2.03e-42:gapopen=0.0:heptad=MCP-38H:length=98.0:mismatch=19.0:qcovhsp=100.0:qend=98.0:qstart=1.0:ref_name=RS_GCF_900099825.1_protein.faa_NZ_LT629693.1_1223@PF00015_full_PFAM.370.540:scovhsp=57.6:send=108.0:sstart=11.0],edfb24d2-583c-4bd6-b78c-80613fb953da_1@MCPsignal.434.522:0.0166022[&&NHX:Sample=rhizpot1:Type=capture:capture_class=c__Desulfuromonadia:capture_domain=d__Bacteria:capture_family=f__CAIOGM01:capture_genus=g__CAIOGM01:capture_order=o__Geobacterales:capture_phylum=p__Desulfobacterota:capture_species=s__CAIOGM01 sp903929485:heptad=MCP-38H])0.667:0.015013[&&NHX:Sample_counter=rhizpot1--2:Type_counter=capture--2:besthit_avg=80.6:besthit_max=80.6:besthit_min=80.6:besthit_std=0:besthit_sum=80.6:bitscore_avg=137.0:bitscore_max=137.0:bitscore_min=137.0:bitscore_std=0:bitscore_sum=137.0:capture_class_counter=c__Bacilli--1||c__Desulfuromonadia--1:capture_domain_counter=d__Bacteria--2:capture_family_counter=f__CAIOGM01--1||f__Paenibacillaceae--1:capture_genus_counter=g__CAIOGM01--1||g__Paenibacillus_Z--1:capture_order_counter=o__Geobacterales--1||o__Paenibacillales--1:capture_phylum_counter=p__Desulfobacterota--1||p__Firmicutes--1:capture_species_counter=s__CAIOGM01 sp903929485--1||s__Paenibacillus_Z glycinis--1:evalue_avg=2.03e-42:evalue_max=2.03e-42:evalue_min=2.03e-42:evalue_std=0:evalue_sum=2.03e-42:gapopen_avg=0.0:gapopen_max=0.0:gapopen_min=0.0:gapopen_std=0:gapopen_sum=0.0:gtdb_class_counter=:gtdb_domain_counter=:gtdb_family_counter=:gtdb_genus_counter=:gtdb_order_counter=:gtdb_phylum_counter=:gtdb_species_counter=:heptad_counter=MCP-38H--2:lbd_counter=:length_avg=98.0:length_max=98.0:length_min=98.0:length_std=0:length_sum=98.0:mismatch_avg=19.0:mismatch_max=19.0:mismatch_min=19.0:mismatch_std=0:mismatch_sum=19.0:name=N949026:qcovhsp_avg=100.0:qcovhsp_max=100.0:qcovhsp_min=100.0:qcovhsp_std=0:qcovhsp_sum=100.0:qend_avg=98.0:qend_max=98.0:qend_min=98.0:qend_std=0:qend_sum=98.0:qstart_avg=1.0:qstart_max=1.0:qstart_min=1.0:qstart_std=0:qstart_sum=1.0:ref_name_counter=RS_GCF_900099825.1_protein.faa_NZ_LT629693.1_1223@PF00015_full_PFAM.370.540--1:scovhsp_avg=57.6:scovhsp_max=57.6:scovhsp_min=57.6:scovhsp_std=0:scovhsp_sum=57.6:send_avg=108.0:send_max=108.0:send_min=108.0:send_std=0:send_sum=108.0:sstart_avg=11.0:sstart_max=11.0:sstart_min=11.0:sstart_std=0:sstart_sum=11.0])0.172:0.0244661[&&NHX:Sample_counter=rhizpot1--4:Type_counter=capture--4:besthit_avg=80.6:besthit_max=80.6:besthit_min=80.6:besthit_std=0:besthit_sum=80.6:bitscore_avg=137.0:bitscore_max=137.0:bitscore_min=137.0:bitscore_std=0:bitscore_sum=137.0:capture_class_counter=c__Alphaproteobacteria--2||c__Bacilli--1||c__Desulfuromonadia--1:capture_domain_counter=d__Bacteria--4:capture_family_counter=f__CAIOGM01--1||f__Casp-alpha2--2||f__Paenibacillaceae--1:capture_genus_counter=g__CAIOGM01--1||g__Paenibacillus_Z--1||g__UBA1479--2:capture_order_counter=o__Geobacterales--1||o__Paenibacillales--1||o__Rhodospirillales--2:capture_phylum_counter=p__Desulfobacterota--1||p__Firmicutes--1||p__Proteobacteria--2:capture_species_counter=s__CAIOGM01 sp903929485--1||s__Paenibacillus_Z glycinis--1||s__UBA1479 sp002325375--2:evalue_avg=2.03e-42:evalue_max=2.03e-42:evalue_min=2.03e-42:evalue_std=0:evalue_sum=2.03e-42:gapopen_avg=0.0:gapopen_max=0.0:gapopen_min=0.0:gapopen_std=0:gapopen_sum=0.0:gtdb_class_counter=:gtdb_domain_counter=:gtdb_family_counter=:gtdb_genus_counter=:gtdb_order_counter=:gtdb_phylum_counter=:gtdb_species_counter=:heptad_counter=MCP-38H--4:lbd_counter=:length_avg=98.0:length_max=98.0:length_min=98.0:length_std=0:length_sum=98.0:mismatch_avg=19.0:mismatch_max=19.0:mismatch_min=19.0:mismatch_std=0:mismatch_sum=19.0:name=N949027:qcovhsp_avg=100.0:qcovhsp_max=100.0:qcovhsp_min=100.0:qcovhsp_std=0:qcovhsp_sum=100.0:qend_avg=98.0:qend_max=98.0:qend_min=98.0:qend_std=0:qend_sum=98.0:qstart_avg=1.0:qstart_max=1.0:qstart_min=1.0:qstart_std=0:qstart_sum=1.0:ref_name_counter=RS_GCF_900099825.1_protein.faa_NZ_LT629693.1_1223@PF00015_full_PFAM.370.540--1:scovhsp_avg=57.6:scovhsp_max=57.6:scovhsp_min=57.6:scovhsp_std=0:scovhsp_sum=57.6:send_avg=108.0:send_max=108.0:send_min=108.0:send_std=0:send_sum=108.0:sstart_avg=11.0:sstart_max=11.0:sstart_min=11.0:sstart_std=0:sstart_sum=11.0],fa5eafbd-6264-47f7-8f2a-5245fe8201e0_5@MCPsignal.445.564:0.0636828[&&NHX:Sample=rhizpot3:Type=capture:capture_class=c__Alphaproteobacteria:capture_domain=d__Bacteria:capture_family=f__Beijerinckiaceae:capture_genus=g__Bosea:capture_order=o__Rhizobiales:capture_phylum=p__Proteobacteria:capture_species=s__Bosea sp013823325:heptad=MCP-38H])0.854:0.0717126[&&NHX:Sample_counter=rhizpot1--4||rhizpot3--1:Type_counter=capture--5:besthit_avg=80.6:besthit_max=80.6:besthit_min=80.6:besthit_std=0:besthit_sum=80.6:bitscore_avg=137.0:bitscore_max=137.0:bitscore_min=137.0:bitscore_std=0:bitscore_sum=137.0:capture_class_counter=c__Alphaproteobacteria--3||c__Bacilli--1||c__Desulfuromonadia--1:capture_domain_counter=d__Bacteria--5:capture_family_counter=f__Beijerinckiaceae--1||f__CAIOGM01--1||f__Casp-alpha2--2||f__Paenibacillaceae--1:capture_genus_counter=g__Bosea--1||g__CAIOGM01--1||g__Paenibacillus_Z--1||g__UBA1479--2:capture_order_counter=o__Geobacterales--1||o__Paenibacillales--1||o__Rhizobiales--1||o__Rhodospirillales--2:capture_phylum_counter=p__Desulfobacterota--1||p__Firmicutes--1||p__Proteobacteria--3:capture_species_counter=s__Bosea sp013823325--1||s__CAIOGM01 sp903929485--1||s__Paenibacillus_Z glycinis--1||s__UBA1479 sp002325375--2:evalue_avg=2.03e-42:evalue_max=2.03e-42:evalue_min=2.03e-42:evalue_std=0:evalue_sum=2.03e-42:gapopen_avg=0.0:gapopen_max=0.0:gapopen_min=0.0:gapopen_std=0:gapopen_sum=0.0:gtdb_class_counter=:gtdb_domain_counter=:gtdb_family_counter=:gtdb_genus_counter=:gtdb_order_counter=:gtdb_phylum_counter=:gtdb_species_counter=:heptad_counter=MCP-38H--5:lbd_counter=:length_avg=98.0:length_max=98.0:length_min=98.0:length_std=0:length_sum=98.0:mismatch_avg=19.0:mismatch_max=19.0:mismatch_min=19.0:mismatch_std=0:mismatch_sum=19.0:name=N949029:qcovhsp_avg=100.0:qcovhsp_max=100.0:qcovhsp_min=100.0:qcovhsp_std=0:qcovhsp_sum=100.0:qend_avg=98.0:qend_max=98.0:qend_min=98.0:qend_std=0:qend_sum=98.0:qstart_avg=1.0:qstart_max=1.0:qstart_min=1.0:qstart_std=0:qstart_sum=1.0:ref_name_counter=RS_GCF_900099825.1_protein.faa_NZ_LT629693.1_1223@PF00015_full_PFAM.370.540--1:scovhsp_avg=57.6:scovhsp_max=57.6:scovhsp_min=57.6:scovhsp_std=0:scovhsp_sum=57.6:send_avg=108.0:send_max=108.0:send_min=108.0:send_std=0:send_sum=108.0:sstart_avg=11.0:sstart_max=11.0:sstart_min=11.0:sstart_std=0:sstart_sum=11.0])0:5e-09[&&NHX:Sample_counter=rhizpot1--4||rhizpot3--2:Type_counter=capture--6:besthit_avg=80.6:besthit_max=80.6:besthit_min=80.6:besthit_std=0:besthit_sum=80.6:bitscore_avg=137.0:bitscore_max=137.0:bitscore_min=137.0:bitscore_std=0:bitscore_sum=137.0:capture_class_counter=c__Alphaproteobacteria--4||c__Bacilli--1||c__Desulfuromonadia--1:capture_domain_counter=d__Bacteria--6:capture_family_counter=f__Acetobacteraceae--1||f__Beijerinckiaceae--1||f__CAIOGM01--1||f__Casp-alpha2--2||f__Paenibacillaceae--1:capture_genus_counter=g__Bosea--1||g__CAIOGM01--1||g__Paenibacillus_Z--1||g__Roseomonas_A--1||g__UBA1479--2:capture_order_counter=o__Acetobacterales--1||o__Geobacterales--1||o__Paenibacillales--1||o__Rhizobiales--1||o__Rhodospirillales--2:capture_phylum_counter=p__Desulfobacterota--1||p__Firmicutes--1||p__Proteobacteria--4:capture_species_counter=s__Bosea sp013823325--1||s__CAIOGM01 sp903929485--1||s__Paenibacillus_Z glycinis--1||s__Roseomonas_A tokyonensis--1||s__UBA1479 sp002325375--2:evalue_avg=2.03e-42:evalue_max=2.03e-42:evalue_min=2.03e-42:evalue_std=0:evalue_sum=2.03e-42:gapopen_avg=0.0:gapopen_max=0.0:gapopen_min=0.0:gapopen_std=0:gapopen_sum=0.0:gtdb_class_counter=:gtdb_domain_counter=:gtdb_family_counter=:gtdb_genus_counter=:gtdb_order_counter=:gtdb_phylum_counter=:gtdb_species_counter=:heptad_counter=MCP-38H--6:lbd_counter=:length_avg=98.0:length_max=98.0:length_min=98.0:length_std=0:length_sum=98.0:mismatch_avg=19.0:mismatch_max=19.0:mismatch_min=19.0:mismatch_std=0:mismatch_sum=19.0:name=N949030:qcovhsp_avg=100.0:qcovhsp_max=100.0:qcovhsp_min=100.0:qcovhsp_std=0:qcovhsp_sum=100.0:qend_avg=98.0:qend_max=98.0:qend_min=98.0:qend_std=0:qend_sum=98.0:qstart_avg=1.0:qstart_max=1.0:qstart_min=1.0:qstart_std=0:qstart_sum=1.0:ref_name_counter=RS_GCF_900099825.1_protein.faa_NZ_LT629693.1_1223@PF00015_full_PFAM.370.540--1:scovhsp_avg=57.6:scovhsp_max=57.6:scovhsp_min=57.6:scovhsp_std=0:scovhsp_sum=57.6:send_avg=108.0:send_max=108.0:send_min=108.0:send_std=0:send_sum=108.0:sstart_avg=11.0:sstart_max=11.0:sstart_min=11.0:sstart_std=0:sstart_sum=11.0])0.065:5e-09[&&NHX:Sample_counter=rhizpot1--4||rhizpot3--3:Type_counter=capture--7:besthit_avg=80.6:besthit_max=80.6:besthit_min=80.6:besthit_std=0:besthit_sum=80.6:bitscore_avg=137.0:bitscore_max=137.0:bitscore_min=137.0:bitscore_std=0:bitscore_sum=137.0:capture_class_counter=c__Alphaproteobacteria--4||c__Bacilli--1||c__Desulfuromonadia--1||c__Gammaproteobacteria--1:capture_domain_counter=d__Bacteria--7:capture_family_counter=f__Acetobacteraceae--1||f__Beijerinckiaceae--1||f__CAIOGM01--1||f__Casp-alpha2--2||f__Paenibacillaceae--1||f__Pseudomonadaceae--1:capture_genus_counter=g__Bosea--1||g__CAIOGM01--1||g__Paenibacillus_Z--1||g__Pseudomonas_E--1||g__Roseomonas_A--1||g__UBA1479--2:capture_order_counter=o__Acetobacterales--1||o__Geobacterales--1||o__Paenibacillales--1||o__Pseudomonadales--1||o__Rhizobiales--1||o__Rhodospirillales--2:capture_phylum_counter=p__Desulfobacterota--1||p__Firmicutes--1||p__Proteobacteria--5:capture_species_counter=s__Bosea sp013823325--1||s__CAIOGM01 sp903929485--1||s__Paenibacillus_Z glycinis--1||s__Pseudomonas_E sp002483005--1||s__Roseomonas_A tokyonensis--1||s__UBA1479 sp002325375--2:evalue_avg=2.03e-42:evalue_max=2.03e-42:evalue_min=2.03e-42:evalue_std=0:evalue_sum=2.03e-42:gapopen_avg=0.0:gapopen_max=0.0:gapopen_min=0.0:gapopen_std=0:gapopen_sum=0.0:gtdb_class_counter=:gtdb_domain_counter=:gtdb_family_counter=:gtdb_genus_counter=:gtdb_order_counter=:gtdb_phylum_counter=:gtdb_species_counter=:heptad_counter=MCP-38H--7:lbd_counter=:length_avg=98.0:length_max=98.0:length_min=98.0:length_std=0:length_sum=98.0:mismatch_avg=19.0:mismatch_max=19.0:mismatch_min=19.0:mismatch_std=0:mismatch_sum=19.0:name=N949031:qcovhsp_avg=100.0:qcovhsp_max=100.0:qcovhsp_min=100.0:qcovhsp_std=0:qcovhsp_sum=100.0:qend_avg=98.0:qend_max=98.0:qend_min=98.0:qend_std=0:qend_sum=98.0:qstart_avg=1.0:qstart_max=1.0:qstart_min=1.0:qstart_std=0:qstart_sum=1.0:ref_name_counter=RS_GCF_900099825.1_protein.faa_NZ_LT629693.1_1223@PF00015_full_PFAM.370.540--1:scovhsp_avg=57.6:scovhsp_max=57.6:scovhsp_min=57.6:scovhsp_std=0:scovhsp_sum=57.6:send_avg=108.0:send_max=108.0:send_min=108.0:send_std=0:send_sum=108.0:sstart_avg=11.0:sstart_max=11.0:sstart_min=11.0:sstart_std=0:sstart_sum=11.0],19615464-96fb-5d0f-9459-3af68a11c93e_4@MCPsignal.46.115:5e-09[&&NHX:Sample=rhizpot3:Type=capture:capture_class=c__Alphaproteobacteria:capture_domain=d__Bacteria:capture_family=f__Beijerinckiaceae:capture_genus=g__Methylobacterium:capture_order=o__Rhizobiales:capture_phylum=p__Proteobacteria:capture_species=s__Methylobacterium organophilum:heptad=MCP-38H])0.882:5e-09[&&NHX:Sample_counter=rhizpot1--4||rhizpot3--4:Type_counter=capture--8:besthit_avg=80.6:besthit_max=80.6:besthit_min=80.6:besthit_std=0:besthit_sum=80.6:bitscore_avg=137.0:bitscore_max=137.0:bitscore_min=137.0:bitscore_std=0:bitscore_sum=137.0:capture_class_counter=c__Alphaproteobacteria--5||c__Bacilli--1||c__Desulfuromonadia--1||c__Gammaproteobacteria--1:capture_domain_counter=d__Bacteria--8:capture_family_counter=f__Acetobacteraceae--1||f__Beijerinckiaceae--2||f__CAIOGM01--1||f__Casp-alpha2--2||f__Paenibacillaceae--1||f__Pseudomonadaceae--1:capture_genus_counter=g__Bosea--1||g__CAIOGM01--1||g__Methylobacterium--1||g__Paenibacillus_Z--1||g__Pseudomonas_E--1||g__Roseomonas_A--1||g__UBA1479--2:capture_order_counter=o__Acetobacterales--1||o__Geobacterales--1||o__Paenibacillales--1||o__Pseudomonadales--1||o__Rhizobiales--2||o__Rhodospirillales--2:capture_phylum_counter=p__Desulfobacterota--1||p__Firmicutes--1||p__Proteobacteria--6:capture_species_counter=s__Bosea sp013823325--1||s__CAIOGM01 sp903929485--1||s__Methylobacterium organophilum--1||s__Paenibacillus_Z glycinis--1||s__Pseudomonas_E sp002483005--1||s__Roseomonas_A tokyonensis--1||s__UBA1479 sp002325375--2:evalue_avg=2.03e-42:evalue_max=2.03e-42:evalue_min=2.03e-42:evalue_std=0:evalue_sum=2.03e-42:gapopen_avg=0.0:gapopen_max=0.0:gapopen_min=0.0:gapopen_std=0:gapopen_sum=0.0:gtdb_class_counter=:gtdb_domain_counter=:gtdb_family_counter=:gtdb_genus_counter=:gtdb_order_counter=:gtdb_phylum_counter=:gtdb_species_counter=:heptad_counter=MCP-38H--8:lbd_counter=:length_avg=98.0:length_max=98.0:length_min=98.0:length_std=0:length_sum=98.0:mismatch_avg=19.0:mismatch_max=19.0:mismatch_min=19.0:mismatch_std=0:mismatch_sum=19.0:name=N949033:qcovhsp_avg=100.0:qcovhsp_max=100.0:qcovhsp_min=100.0:qcovhsp_std=0:qcovhsp_sum=100.0:qend_avg=98.0:qend_max=98.0:qend_min=98.0:qend_std=0:qend_sum=98.0:qstart_avg=1.0:qstart_max=1.0:qstart_min=1.0:qstart_std=0:qstart_sum=1.0:ref_name_counter=RS_GCF_900099825.1_protein.faa_NZ_LT629693.1_1223@PF00015_full_PFAM.370.540--1:scovhsp_avg=57.6:scovhsp_max=57.6:scovhsp_min=57.6:scovhsp_std=0:scovhsp_sum=57.6:send_avg=108.0:send_max=108.0:send_min=108.0:send_std=0:send_sum=108.0:sstart_avg=11.0:sstart_max=11.0:sstart_min=11.0:sstart_std=0:sstart_sum=11.0],f22d0cc2-fae9-41d8-85dd-c9a0a055c666_5@MCPsignal.25.100:0.0117311[&&NHX:Sample=rhizpot3:Type=capture:capture_class=c__Gammaproteobacteria:capture_domain=d__Bacteria:capture_family=f__Pseudomonadaceae:capture_genus=g__Pseudomonas_E:capture_order=o__Pseudomonadales:capture_phylum=p__Proteobacteria:capture_species=s__Pseudomonas_E fuscovaginae_A:heptad=MCP-38H])0:5e-09[&&NHX:Sample_counter=rhizpot1--4||rhizpot3--5:Type_counter=capture--9:besthit_avg=80.6:besthit_max=80.6:besthit_min=80.6:besthit_std=0:besthit_sum=80.6:bitscore_avg=137.0:bitscore_max=137.0:bitscore_min=137.0:bitscore_std=0:bitscore_sum=137.0:capture_class_counter=c__Alphaproteobacteria--5||c__Bacilli--1||c__Desulfuromonadia--1||c__Gammaproteobacteria--2:capture_domain_counter=d__Bacteria--9:capture_family_counter=f__Acetobacteraceae--1||f__Beijerinckiaceae--2||f__CAIOGM01--1||f__Casp-alpha2--2||f__Paenibacillaceae--1||f__Pseudomonadaceae--2:capture_genus_counter=g__Bosea--1||g__CAIOGM01--1||g__Methylobacterium--1||g__Paenibacillus_Z--1||g__Pseudomonas_E--2||g__Roseomonas_A--1||g__UBA1479--2:capture_order_counter=o__Acetobacterales--1||o__Geobacterales--1||o__Paenibacillales--1||o__Pseudomonadales--2||o__Rhizobiales--2||o__Rhodospirillales--2:capture_phylum_counter=p__Desulfobacterota--1||p__Firmicutes--1||p__Proteobacteria--7:capture_species_counter=s__Bosea sp013823325--1||s__CAIOGM01 sp903929485--1||s__Methylobacterium organophilum--1||s__Paenibacillus_Z glycinis--1||s__Pseudomonas_E fuscovaginae_A--1||s__Pseudomonas_E sp002483005--1||s__Roseomonas_A tokyonensis--1||s__UBA1479 sp002325375--2:evalue_avg=2.03e-42:evalue_max=2.03e-42:evalue_min=2.03e-42:evalue_std=0:evalue_sum=2.03e-42:gapopen_avg=0.0:gapopen_max=0.0:gapopen_min=0.0:gapopen_std=0:gapopen_sum=0.0:gtdb_class_counter=:gtdb_domain_counter=:gtdb_family_counter=:gtdb_genus_counter=:gtdb_order_counter=:gtdb_phylum_counter=:gtdb_species_counter=:heptad_counter=MCP-38H--9:lbd_counter=:length_avg=98.0:length_max=98.0:length_min=98.0:length_std=0:length_sum=98.0:mismatch_avg=19.0:mismatch_max=19.0:mismatch_min=19.0:mismatch_std=0:mismatch_sum=19.0:name=N949035:qcovhsp_avg=100.0:qcovhsp_max=100.0:qcovhsp_min=100.0:qcovhsp_std=0:qcovhsp_sum=100.0:qend_avg=98.0:qend_max=98.0:qend_min=98.0:qend_std=0:qend_sum=98.0:qstart_avg=1.0:qstart_max=1.0:qstart_min=1.0:qstart_std=0:qstart_sum=1.0:ref_name_counter=RS_GCF_900099825.1_protein.faa_NZ_LT629693.1_1223@PF00015_full_PFAM.370.540--1:scovhsp_avg=57.6:scovhsp_max=57.6:scovhsp_min=57.6:scovhsp_std=0:scovhsp_sum=57.6:send_avg=108.0:send_max=108.0:send_min=108.0:send_std=0:send_sum=108.0:sstart_avg=11.0:sstart_max=11.0:sstart_min=11.0:sstart_std=0:sstart_sum=11.0])0.867:0.0688157[&&NHX:Sample_counter=rhizpot1--5||rhizpot3--6:Type_counter=capture--11:besthit_avg=80.6:besthit_max=80.6:besthit_min=80.6:besthit_std=0:besthit_sum=80.6:bitscore_avg=137.0:bitscore_max=137.0:bitscore_min=137.0:bitscore_std=0:bitscore_sum=137.0:capture_class_counter=c__Alphaproteobacteria--7||c__Bacilli--1||c__Desulfuromonadia--1||c__Gammaproteobacteria--2:capture_domain_counter=d__Bacteria--11:capture_family_counter=f__Acetobacteraceae--2||f__Beijerinckiaceae--3||f__CAIOGM01--1||f__Casp-alpha2--2||f__Paenibacillaceae--1||f__Pseudomonadaceae--2:capture_genus_counter=g__Bosea--1||g__CAIOGM01--1||g__Methylobacterium--2||g__Paenibacillus_Z--1||g__Pseudomonas_E--2||g__Roseomonas_A--2||g__UBA1479--2:capture_order_counter=o__Acetobacterales--2||o__Geobacterales--1||o__Paenibacillales--1||o__Pseudomonadales--2||o__Rhizobiales--3||o__Rhodospirillales--2:capture_phylum_counter=p__Desulfobacterota--1||p__Firmicutes--1||p__Proteobacteria--9:capture_species_counter=s__Bosea sp013823325--1||s__CAIOGM01 sp903929485--1||s__Methylobacterium organophilum--2||s__Paenibacillus_Z glycinis--1||s__Pseudomonas_E fuscovaginae_A--1||s__Pseudomonas_E sp002483005--1||s__Roseomonas_A tokyonensis--2||s__UBA1479 sp002325375--2:evalue_avg=2.03e-42:evalue_max=2.03e-42:evalue_min=2.03e-42:evalue_std=0:evalue_sum=2.03e-42:gapopen_avg=0.0:gapopen_max=0.0:gapopen_min=0.0:gapopen_std=0:gapopen_sum=0.0:gtdb_class_counter=:gtdb_domain_counter=:gtdb_family_counter=:gtdb_genus_counter=:gtdb_order_counter=:gtdb_phylum_counter=:gtdb_species_counter=:heptad_counter=MCP-38H--11:lbd_counter=:length_avg=98.0:length_max=98.0:length_min=98.0:length_std=0:length_sum=98.0:mismatch_avg=19.0:mismatch_max=19.0:mismatch_min=19.0:mismatch_std=0:mismatch_sum=19.0:name=N949036:qcovhsp_avg=100.0:qcovhsp_max=100.0:qcovhsp_min=100.0:qcovhsp_std=0:qcovhsp_sum=100.0:qend_avg=98.0:qend_max=98.0:qend_min=98.0:qend_std=0:qend_sum=98.0:qstart_avg=1.0:qstart_max=1.0:qstart_min=1.0:qstart_std=0:qstart_sum=1.0:ref_name_counter=RS_GCF_900099825.1_protein.faa_NZ_LT629693.1_1223@PF00015_full_PFAM.370.540--1:scovhsp_avg=57.6:scovhsp_max=57.6:scovhsp_min=57.6:scovhsp_std=0:scovhsp_sum=57.6:send_avg=108.0:send_max=108.0:send_min=108.0:send_std=0:send_sum=108.0:sstart_avg=11.0:sstart_max=11.0:sstart_min=11.0:sstart_std=0:sstart_sum=11.0])0:1.8e-08[&&NHX:Sample_counter=rhizpot1--5||rhizpot3--7:Type_counter=capture--12:besthit_avg=80.6:besthit_max=80.6:besthit_min=80.6:besthit_std=0:besthit_sum=80.6:bitscore_avg=137.0:bitscore_max=137.0:bitscore_min=137.0:bitscore_std=0:bitscore_sum=137.0:capture_class_counter=c__Alphaproteobacteria--7||c__Bacilli--1||c__Desulfuromonadia--1||c__Gammaproteobacteria--3:capture_domain_counter=d__Bacteria--12:capture_family_counter=f__Acetobacteraceae--2||f__Beijerinckiaceae--3||f__Burkholderiaceae--1||f__CAIOGM01--1||f__Casp-alpha2--2||f__Paenibacillaceae--1||f__Pseudomonadaceae--2:capture_genus_counter=g__Bosea--1||g__CAIOGM01--1||g__Methylobacterium--2||g__Paenibacillus_Z--1||g__Pseudomonas_E--2||g__Roseomonas_A--2||g__Rubrivivax--1||g__UBA1479--2:capture_order_counter=o__Acetobacterales--2||o__Burkholderiales--1||o__Geobacterales--1||o__Paenibacillales--1||o__Pseudomonadales--2||o__Rhizobiales--3||o__Rhodospirillales--2:capture_phylum_counter=p__Desulfobacterota--1||p__Firmicutes--1||p__Proteobacteria--10:capture_species_counter=s__Bosea sp013823325--1||s__CAIOGM01 sp903929485--1||s__Methylobacterium organophilum--2||s__Paenibacillus_Z glycinis--1||s__Pseudomonas_E fuscovaginae_A--1||s__Pseudomonas_E sp002483005--1||s__Roseomonas_A tokyonensis--2||s__Rubrivivax sp903914615--1||s__UBA1479 sp002325375--2:evalue_avg=2.03e-42:evalue_max=2.03e-42:evalue_min=2.03e-42:evalue_std=0:evalue_sum=2.03e-42:gapopen_avg=0.0:gapopen_max=0.0:gapopen_min=0.0:gapopen_std=0:gapopen_sum=0.0:gtdb_class_counter=:gtdb_domain_counter=:gtdb_family_counter=:gtdb_genus_counter=:gtdb_order_counter=:gtdb_phylum_counter=:gtdb_species_counter=:heptad_counter=MCP-38H--12:lbd_counter=:length_avg=98.0:length_max=98.0:length_min=98.0:length_std=0:length_sum=98.0:mismatch_avg=19.0:mismatch_max=19.0:mismatch_min=19.0:mismatch_std=0:mismatch_sum=19.0:name=N949037:qcovhsp_avg=100.0:qcovhsp_max=100.0:qcovhsp_min=100.0:qcovhsp_std=0:qcovhsp_sum=100.0:qend_avg=98.0:qend_max=98.0:qend_min=98.0:qend_std=0:qend_sum=98.0:qstart_avg=1.0:qstart_max=1.0:qstart_min=1.0:qstart_std=0:qstart_sum=1.0:ref_name_counter=RS_GCF_900099825.1_protein.faa_NZ_LT629693.1_1223@PF00015_full_PFAM.370.540--1:scovhsp_avg=57.6:scovhsp_max=57.6:scovhsp_min=57.6:scovhsp_std=0:scovhsp_sum=57.6:send_avg=108.0:send_max=108.0:send_min=108.0:send_std=0:send_sum=108.0:sstart_avg=11.0:sstart_max=11.0:sstart_min=11.0:sstart_std=0:sstart_sum=11.0],(((045ca3d0-c274-423f-b468-a86d97fdfe63_1@MCPsignal.431.512:0.0546279[&&NHX:Sample=rhizpot3:Type=capture:capture_class=c__Alphaproteobacteria:capture_domain=d__Bacteria:capture_family=f__Dongiaceae:capture_genus=g__SYSU-D60009:capture_order=o__Dongiales:capture_phylum=p__Proteobacteria:capture_species=s__SYSU-D60009 sp016794075:heptad=MCP-38H],fac2a1a6-ece3-460d-8d47-76991cda19b8_5@MCPsignal.159.266:0.0233985[&&NHX:Sample=rhizpot3:Type=capture:capture_class=c__Alphaproteobacteria:capture_domain=d__Bacteria:capture_family=f__Dongiaceae:capture_genus=g__Dongia:capture_order=o__Dongiales:capture_phylum=p__Proteobacteria:capture_species=s__Dongia sp016794165:heptad=MCP-38H])0:5e-09[&&NHX:Sample_counter=rhizpot3--2:Type_counter=capture--2:capture_class_counter=c__Alphaproteobacteria--2:capture_domain_counter=d__Bacteria--2:capture_family_counter=f__Dongiaceae--2:capture_genus_counter=g__Dongia--1||g__SYSU-D60009--1:capture_order_counter=o__Dongiales--2:capture_phylum_counter=p__Proteobacteria--2:capture_species_counter=s__Dongia sp016794165--1||s__SYSU-D60009 sp016794075--1:gtdb_class_counter=:gtdb_domain_counter=:gtdb_family_counter=:gtdb_genus_counter=:gtdb_order_counter=:gtdb_phylum_counter=:gtdb_species_counter=:heptad_counter=MCP-38H--2:lbd_counter=:name=N949040:ref_name_counter=],b1efa0e7-c5bf-4942-8c83-89d39e914414_3@MCPsignal.286.375:0.010957[&&NHX:Sample=rhizpot1:Type=capture:besthit=95.5:bitscore=151.0:capture_class=c__Alphaproteobacteria:capture_domain=d__Bacteria:capture_family=f__Beijerinckiaceae:capture_genus=g__Methylobacterium:capture_order=o__Rhizobiales:capture_phylum=p__Proteobacteria:capture_species=s__Methylobacterium sp900112625:evalue=4.78e-48:gapopen=0.0:heptad=MCP-38H:length=89.0:mismatch=4.0:qcovhsp=100.0:qend=89.0:qstart=1.0:ref_name=RS_GCF_900099825.1_protein.faa_NZ_LT629693.1_1223@PF00015_full_PFAM.370.540:scovhsp=52.4:send=91.0:sstart=3.0])0:5e-09[&&NHX:Sample_counter=rhizpot1--1||rhizpot3--2:Type_counter=capture--3:besthit_avg=95.5:besthit_max=95.5:besthit_min=95.5:besthit_std=0:besthit_sum=95.5:bitscore_avg=151.0:bitscore_max=151.0:bitscore_min=151.0:bitscore_std=0:bitscore_sum=151.0:capture_class_counter=c__Alphaproteobacteria--3:capture_domain_counter=d__Bacteria--3:capture_family_counter=f__Beijerinckiaceae--1||f__Dongiaceae--2:capture_genus_counter=g__Dongia--1||g__Methylobacterium--1||g__SYSU-D60009--1:capture_order_counter=o__Dongiales--2||o__Rhizobiales--1:capture_phylum_counter=p__Proteobacteria--3:capture_species_counter=s__Dongia sp016794165--1||s__Methylobacterium sp900112625--1||s__SYSU-D60009 sp016794075--1:evalue_avg=4.78e-48:evalue_max=4.78e-48:evalue_min=4.78e-48:evalue_std=0:evalue_sum=4.78e-48:gapopen_avg=0.0:gapopen_max=0.0:gapopen_min=0.0:gapopen_std=0:gapopen_sum=0.0:gtdb_class_counter=:gtdb_domain_counter=:gtdb_family_counter=:gtdb_genus_counter=:gtdb_order_counter=:gtdb_phylum_counter=:gtdb_species_counter=:heptad_counter=MCP-38H--3:lbd_counter=:length_avg=89.0:length_max=89.0:length_min=89.0:length_std=0:length_sum=89.0:mismatch_avg=4.0:mismatch_max=4.0:mismatch_min=4.0:mismatch_std=0:mismatch_sum=4.0:name=N949042:qcovhsp_avg=100.0:qcovhsp_max=100.0:qcovhsp_min=100.0:qcovhsp_std=0:qcovhsp_sum=100.0:qend_avg=89.0:qend_max=89.0:qend_min=89.0:qend_std=0:qend_sum=89.0:qstart_avg=1.0:qstart_max=1.0:qstart_min=1.0:qstart_std=0:qstart_sum=1.0:ref_name_counter=RS_GCF_900099825.1_protein.faa_NZ_LT629693.1_1223@PF00015_full_PFAM.370.540--1:scovhsp_avg=52.4:scovhsp_max=52.4:scovhsp_min=52.4:scovhsp_std=0:scovhsp_sum=52.4:send_avg=91.0:send_max=91.0:send_min=91.0:send_std=0:send_sum=91.0:sstart_avg=3.0:sstart_max=3.0:sstart_min=3.0:sstart_std=0:sstart_sum=3.0],240d22ce-c445-4f13-81c0-aafb4108ab8a_2@MCPsignal.146.211:5e-09[&&NHX:Sample=rhizpot1:Type=capture:capture_class=c__Alphaproteobacteria:capture_domain=d__Bacteria:capture_family=f__Xanthobacteraceae:capture_genus=g__Bradyrhizobium:capture_order=o__Rhizobiales:capture_phylum=p__Proteobacteria:capture_species=s__Bradyrhizobium sp000515415:heptad=MCP-38H])0.763:0.0194035[&&NHX:Sample_counter=rhizpot1--2||rhizpot3--2:Type_counter=capture--4:besthit_avg=95.5:besthit_max=95.5:besthit_min=95.5:besthit_std=0:besthit_sum=95.5:bitscore_avg=151.0:bitscore_max=151.0:bitscore_min=151.0:bitscore_std=0:bitscore_sum=151.0:capture_class_counter=c__Alphaproteobacteria--4:capture_domain_counter=d__Bacteria--4:capture_family_counter=f__Beijerinckiaceae--1||f__Dongiaceae--2||f__Xanthobacteraceae--1:capture_genus_counter=g__Bradyrhizobium--1||g__Dongia--1||g__Methylobacterium--1||g__SYSU-D60009--1:capture_order_counter=o__Dongiales--2||o__Rhizobiales--2:capture_phylum_counter=p__Proteobacteria--4:capture_species_counter=s__Bradyrhizobium sp000515415--1||s__Dongia sp016794165--1||s__Methylobacterium sp900112625--1||s__SYSU-D60009 sp016794075--1:evalue_avg=4.78e-48:evalue_max=4.78e-48:evalue_min=4.78e-48:evalue_std=0:evalue_sum=4.78e-48:gapopen_avg=0.0:gapopen_max=0.0:gapopen_min=0.0:gapopen_std=0:gapopen_sum=0.0:gtdb_class_counter=:gtdb_domain_counter=:gtdb_family_counter=:gtdb_genus_counter=:gtdb_order_counter=:gtdb_phylum_counter=:gtdb_species_counter=:heptad_counter=MCP-38H--4:lbd_counter=:length_avg=89.0:length_max=89.0:length_min=89.0:length_std=0:length_sum=89.0:mismatch_avg=4.0:mismatch_max=4.0:mismatch_min=4.0:mismatch_std=0:mismatch_sum=4.0:name=N949044:qcovhsp_avg=100.0:qcovhsp_max=100.0:qcovhsp_min=100.0:qcovhsp_std=0:qcovhsp_sum=100.0:qend_avg=89.0:qend_max=89.0:qend_min=89.0:qend_std=0:qend_sum=89.0:qstart_avg=1.0:qstart_max=1.0:qstart_min=1.0:qstart_std=0:qstart_sum=1.0:ref_name_counter=RS_GCF_900099825.1_protein.faa_NZ_LT629693.1_1223@PF00015_full_PFAM.370.540--1:scovhsp_avg=52.4:scovhsp_max=52.4:scovhsp_min=52.4:scovhsp_std=0:scovhsp_sum=52.4:send_avg=91.0:send_max=91.0:send_min=91.0:send_std=0:send_sum=91.0:sstart_avg=3.0:sstart_max=3.0:sstart_min=3.0:sstart_std=0:sstart_sum=3.0])0.894:0.0496525[&&NHX:Sample_counter=rhizpot1--7||rhizpot3--9:Type_counter=capture--16:besthit_avg=88.05:besthit_max=95.5:besthit_min=80.6:besthit_std=10.535891039679562:besthit_sum=176.1:bitscore_avg=144.0:bitscore_max=151.0:bitscore_min=137.0:bitscore_std=9.899494936611665:bitscore_sum=288.0:capture_class_counter=c__Alphaproteobacteria--11||c__Bacilli--1||c__Desulfuromonadia--1||c__Gammaproteobacteria--3:capture_domain_counter=d__Bacteria--16:capture_family_counter=f__Acetobacteraceae--2||f__Beijerinckiaceae--4||f__Burkholderiaceae--1||f__CAIOGM01--1||f__Casp-alpha2--2||f__Dongiaceae--2||f__Paenibacillaceae--1||f__Pseudomonadaceae--2||f__Xanthobacteraceae--1:capture_genus_counter=g__Bosea--1||g__Bradyrhizobium--1||g__CAIOGM01--1||g__Dongia--1||g__Methylobacterium--3||g__Paenibacillus_Z--1||g__Pseudomonas_E--2||g__Roseomonas_A--2||g__Rubrivivax--1||g__SYSU-D60009--1||g__UBA1479--2:capture_order_counter=o__Acetobacterales--2||o__Burkholderiales--1||o__Dongiales--2||o__Geobacterales--1||o__Paenibacillales--1||o__Pseudomonadales--2||o__Rhizobiales--5||o__Rhodospirillales--2:capture_phylum_counter=p__Desulfobacterota--1||p__Firmicutes--1||p__Proteobacteria--14:capture_species_counter=s__Bosea sp013823325--1||s__Bradyrhizobium sp000515415--1||s__CAIOGM01 sp903929485--1||s__Dongia sp016794165--1||s__Methylobacterium organophilum--2||s__Methylobacterium sp900112625--1||s__Paenibacillus_Z glycinis--1||s__Pseudomonas_E fuscovaginae_A--1||s__Pseudomonas_E sp002483005--1||s__Roseomonas_A tokyonensis--2||s__Rubrivivax sp903914615--1||s__SYSU-D60009 sp016794075--1||s__UBA1479 sp002325375--2:evalue_avg=1.01500239e-42:evalue_max=2.03e-42:evalue_min=4.78e-48:evalue_std=1.4354233858382774e-42:evalue_sum=2.03000478e-42:gapopen_avg=0.0:gapopen_max=0.0:gapopen_min=0.0:gapopen_std=0.0:gapopen_sum=0.0:gtdb_class_counter=:gtdb_domain_counter=:gtdb_family_counter=:gtdb_genus_counter=:gtdb_order_counter=:gtdb_phylum_counter=:gtdb_species_counter=:heptad_counter=MCP-38H--16:lbd_counter=:length_avg=93.5:length_max=98.0:length_min=89.0:length_std=6.363961030678928:length_sum=187.0:mismatch_avg=11.5:mismatch_max=19.0:mismatch_min=4.0:mismatch_std=10.606601717798213:mismatch_sum=23.0:name=N949045:qcovhsp_avg=100.0:qcovhsp_max=100.0:qcovhsp_min=100.0:qcovhsp_std=0.0:qcovhsp_sum=200.0:qend_avg=93.5:qend_max=98.0:qend_min=89.0:qend_std=6.363961030678928:qend_sum=187.0:qstart_avg=1.0:qstart_max=1.0:qstart_min=1.0:qstart_std=0.0:qstart_sum=2.0:ref_name_counter=RS_GCF_900099825.1_protein.faa_NZ_LT629693.1_1223@PF00015_full_PFAM.370.540--2:scovhsp_avg=55.0:scovhsp_max=57.6:scovhsp_min=52.4:scovhsp_std=3.676955262170049:scovhsp_sum=110.0:send_avg=99.5:send_max=108.0:send_min=91.0:send_std=12.020815280171307:send_sum=199.0:sstart_avg=7.0:sstart_max=11.0:sstart_min=3.0:sstart_std=5.656854249492381:sstart_sum=14.0],(((3fc26c25-e778-428f-8005-26d3a21a6ea0_3@MCPsignal.245.314:0.0710424[&&NHX:Sample=rhizpot3:Type=capture:capture_class=c__Desulfovibrionia:capture_domain=d__Bacteria:capture_family=f__Desulfovibrionaceae:capture_genus=g__Solidesulfovibrio:capture_order=o__Desulfovibrionales:capture_phylum=p__Desulfobacterota_I:capture_species=s__Solidesulfovibrio magneticus_A:heptad=MCP-38H],(((50a21987-5d51-4810-9bbf-3a393f5e67fe_1@MCPsignal.182.297:0.0973087[&&NHX:Sample=rhizpot1:Type=capture:capture_class=c__Alphaproteobacteria:capture_domain=d__Bacteria:capture_family=f__Beijerinckiaceae:capture_genus=g__Methylobacterium:capture_order=o__Rhizobiales:capture_phylum=p__Proteobacteria:capture_species=s__Methylobacterium platani:heptad=MCP-38H],eb95d135-1e71-4a70-95e1-1506281eaf3d_5@MCPsignal.198.295:0.00961499[&&NHX:Sample=rhizpot1:Type=capture:capture_class=c__Gammaproteobacteria:capture_domain=d__Bacteria:capture_family=f__Pseudomonadaceae:capture_genus=g__Pseudomonas_E:capture_order=o__Pseudomonadales:capture_phylum=p__Proteobacteria:capture_species=s__Pseudomonas_E sp016518545:heptad=MCP-38H])0:5e-09[&&NHX:Sample_counter=rhizpot1--2:Type_counter=capture--2:capture_class_counter=c__Alphaproteobacteria--1||c__Gammaproteobacteria--1:capture_domain_counter=d__Bacteria--2:capture_family_counter=f__Beijerinckiaceae--1||f__Pseudomonadaceae--1:capture_genus_counter=g__Methylobacterium--1||g__Pseudomonas_E--1:capture_order_counter=o__Pseudomonadales--1||o__Rhizobiales--1:capture_phylum_counter=p__Proteobacteria--2:capture_species_counter=s__Methylobacterium platani--1||s__Pseudomonas_E sp016518545--1:gtdb_class_counter=:gtdb_domain_counter=:gtdb_family_counter=:gtdb_genus_counter=:gtdb_order_counter=:gtdb_phylum_counter=:gtdb_species_counter=:heptad_counter=MCP-38H--2:lbd_counter=:name=N949049:ref_name_counter=],(((dfe43981-f6d9-425a-b9a4-3a72b049dd9f_2@MCPsignal.564.634:5e-09[&&NHX:Sample=rhizpot1:Type=capture:capture_class=c__Spirochaetia:capture_domain=d__Bacteria:capture_family=f__UBA12059:capture_genus=g__JAFGNN01:capture_order=o__Treponematales:capture_phylum=p__Spirochaetota:capture_species=s__JAFGNN01 sp018262985:heptad=MCP-38H],ec91df30-0702-477f-a16d-089ded91117e_6@MCPsignal.170.247:5e-09[&&NHX:Sample=rhizpot1:Type=capture:capture_class=c__Gammaproteobacteria:capture_domain=d__Bacteria:capture_family=f__Rhodocyclaceae:capture_genus=g__JACOUN01:capture_order=o__Burkholderiales:capture_phylum=p__Proteobacteria:capture_species=s__JACOUN01 sp016177805:heptad=MCP-38H])0.612:5e-09[&&NHX:Sample_counter=rhizpot1--2:Type_counter=capture--2:capture_class_counter=c__Gammaproteobacteria--1||c__Spirochaetia--1:capture_domain_counter=d__Bacteria--2:capture_family_counter=f__Rhodocyclaceae--1||f__UBA12059--1:capture_genus_counter=g__JACOUN01--1||g__JAFGNN01--1:capture_order_counter=o__Burkholderiales--1||o__Treponematales--1:capture_phylum_counter=p__Proteobacteria--1||p__Spirochaetota--1:capture_species_counter=s__JACOUN01 sp016177805--1||s__JAFGNN01 sp018262985--1:gtdb_class_counter=:gtdb_domain_counter=:gtdb_family_counter=:gtdb_genus_counter=:gtdb_order_counter=:gtdb_phylum_counter=:gtdb_species_counter=:heptad_counter=MCP-38H--2:lbd_counter=:name=N949052:ref_name_counter=],57fa891e-8837-49f2-915c-3ba9595740b3_4@MCPsignal.410.496:5e-09[&&NHX:Sample=rhizpot3:Type=capture:besthit=95.3:bitscore=144.0:capture_class=c__Gammaproteobacteria:capture_domain=d__Bacteria:capture_family=f__Pseudomonadaceae:capture_genus=g__Pseudomonas_E:capture_order=o__Pseudomonadales:capture_phylum=p__Proteobacteria:capture_species=s__Pseudomonas_E sp000761545:evalue=2.23e-45:gapopen=0.0:heptad=MCP-38H:length=86.0:mismatch=4.0:qcovhsp=100.0:qend=86.0:qstart=1.0:ref_name=RS_GCF_002532045.1_protein.faa_NZ_NWTG01000001.1_595@PF00015_full_PFAM.374.543:scovhsp=50.9:send=86.0:sstart=1.0])0.319:5e-09[&&NHX:Sample_counter=rhizpot1--2||rhizpot3--1:Type_counter=capture--3:besthit_avg=95.3:besthit_max=95.3:besthit_min=95.3:besthit_std=0:besthit_sum=95.3:bitscore_avg=144.0:bitscore_max=144.0:bitscore_min=144.0:bitscore_std=0:bitscore_sum=144.0:capture_class_counter=c__Gammaproteobacteria--2||c__Spirochaetia--1:capture_domain_counter=d__Bacteria--3:capture_family_counter=f__Pseudomonadaceae--1||f__Rhodocyclaceae--1||f__UBA12059--1:capture_genus_counter=g__JACOUN01--1||g__JAFGNN01--1||g__Pseudomonas_E--1:capture_order_counter=o__Burkholderiales--1||o__Pseudomonadales--1||o__Treponematales--1:capture_phylum_counter=p__Proteobacteria--2||p__Spirochaetota--1:capture_species_counter=s__JACOUN01 sp016177805--1||s__JAFGNN01 sp018262985--1||s__Pseudomonas_E sp000761545--1:evalue_avg=2.23e-45:evalue_max=2.23e-45:evalue_min=2.23e-45:evalue_std=0:evalue_sum=2.23e-45:gapopen_avg=0.0:gapopen_max=0.0:gapopen_min=0.0:gapopen_std=0:gapopen_sum=0.0:gtdb_class_counter=:gtdb_domain_counter=:gtdb_family_counter=:gtdb_genus_counter=:gtdb_order_counter=:gtdb_phylum_counter=:gtdb_species_counter=:heptad_counter=MCP-38H--3:lbd_counter=:length_avg=86.0:length_max=86.0:length_min=86.0:length_std=0:length_sum=86.0:mismatch_avg=4.0:mismatch_max=4.0:mismatch_min=4.0:mismatch_std=0:mismatch_sum=4.0:name=N949054:qcovhsp_avg=100.0:qcovhsp_max=100.0:qcovhsp_min=100.0:qcovhsp_std=0:qcovhsp_sum=100.0:qend_avg=86.0:qend_max=86.0:qend_min=86.0:qend_std=0:qend_sum=86.0:qstart_avg=1.0:qstart_max=1.0:qstart_min=1.0:qstart_std=0:qstart_sum=1.0:ref_name_counter=RS_GCF_002532045.1_protein.faa_NZ_NWTG01000001.1_595@PF00015_full_PFAM.374.543--1:scovhsp_avg=50.9:scovhsp_max=50.9:scovhsp_min=50.9:scovhsp_std=0:scovhsp_sum=50.9:send_avg=86.0:send_max=86.0:send_min=86.0:send_std=0:send_sum=86.0:sstart_avg=1.0:sstart_max=1.0:sstart_min=1.0:sstart_std=0:sstart_sum=1.0],(454affd0-5853-4701-baad-a15868f6c5e7_2@MCPsignal.423.510:5e-09[&&NHX:Sample=rhizpot3:Type=capture:besthit=96.6:bitscore=146.0:capture_class=c__Alphaproteobacteria:capture_domain=d__Bacteria:capture_family=f__Beijerinckiaceae:capture_genus=g__Methylobacterium:capture_order=o__Rhizobiales:capture_phylum=p__Proteobacteria:capture_species=s__Methylobacterium tarhaniae:evalue=5.91e-46:gapopen=0.0:heptad=MCP-38H:length=87.0:mismatch=3.0:qcovhsp=100.0:qend=87.0:qstart=1.0:ref_name=GB_GCA_016219575.1_protein.faa_JACRMG010000017.1_8@PF00015_full_PFAM.515.685:scovhsp=51.2:send=116.0:sstart=30.0],454f4295-3cfb-4152-a684-0d029ab0527b_2@MCPsignal.223.299:5e-09[&&NHX:Sample=rhizpot1:Type=capture:capture_class=c__Alphaproteobacteria:capture_domain=d__Bacteria:capture_family=f__Beijerinckiaceae:capture_genus=g__Methylobacterium:capture_order=o__Rhizobiales:capture_phylum=p__Proteobacteria:capture_species=s__Methylobacterium platani:heptad=MCP-38H])0.675:5e-09[&&NHX:Sample_counter=rhizpot1--1||rhizpot3--1:Type_counter=capture--2:besthit_avg=96.6:besthit_max=96.6:besthit_min=96.6:besthit_std=0:besthit_sum=96.6:bitscore_avg=146.0:bitscore_max=146.0:bitscore_min=146.0:bitscore_std=0:bitscore_sum=146.0:capture_class_counter=c__Alphaproteobacteria--2:capture_domain_counter=d__Bacteria--2:capture_family_counter=f__Beijerinckiaceae--2:capture_genus_counter=g__Methylobacterium--2:capture_order_counter=o__Rhizobiales--2:capture_phylum_counter=p__Proteobacteria--2:capture_species_counter=s__Methylobacterium platani--1||s__Methylobacterium tarhaniae--1:evalue_avg=5.91e-46:evalue_max=5.91e-46:evalue_min=5.91e-46:evalue_std=0:evalue_sum=5.91e-46:gapopen_avg=0.0:gapopen_max=0.0:gapopen_min=0.0:gapopen_std=0:gapopen_sum=0.0:gtdb_class_counter=:gtdb_domain_counter=:gtdb_family_counter=:gtdb_genus_counter=:gtdb_order_counter=:gtdb_phylum_counter=:gtdb_species_counter=:heptad_counter=MCP-38H--2:lbd_counter=:length_avg=87.0:length_max=87.0:length_min=87.0:length_std=0:length_sum=87.0:mismatch_avg=3.0:mismatch_max=3.0:mismatch_min=3.0:mismatch_std=0:mismatch_sum=3.0:name=N949057:qcovhsp_avg=100.0:qcovhsp_max=100.0:qcovhsp_min=100.0:qcovhsp_std=0:qcovhsp_sum=100.0:qend_avg=87.0:qend_max=87.0:qend_min=87.0:qend_std=0:qend_sum=87.0:qstart_avg=1.0:qstart_max=1.0:qstart_min=1.0:qstart_std=0:qstart_sum=1.0:ref_name_counter=GB_GCA_016219575.1_protein.faa_JACRMG010000017.1_8@PF00015_full_PFAM.515.685--1:scovhsp_avg=51.2:scovhsp_max=51.2:scovhsp_min=51.2:scovhsp_std=0:scovhsp_sum=51.2:send_avg=116.0:send_max=116.0:send_min=116.0:send_std=0:send_sum=116.0:sstart_avg=30.0:sstart_max=30.0:sstart_min=30.0:sstart_std=0:sstart_sum=30.0])0.893:0.0182437[&&NHX:Sample_counter=rhizpot1--3||rhizpot3--2:Type_counter=capture--5:besthit_avg=95.94999999999999:besthit_max=96.6:besthit_min=95.3:besthit_std=0.9192388155425097:besthit_sum=191.89999999999998:bitscore_avg=145.0:bitscore_max=146.0:bitscore_min=144.0:bitscore_std=1.4142135623730951:bitscore_sum=290.0:capture_class_counter=c__Alphaproteobacteria--2||c__Gammaproteobacteria--2||c__Spirochaetia--1:capture_domain_counter=d__Bacteria--5:capture_family_counter=f__Beijerinckiaceae--2||f__Pseudomonadaceae--1||f__Rhodocyclaceae--1||f__UBA12059--1:capture_genus_counter=g__JACOUN01--1||g__JAFGNN01--1||g__Methylobacterium--2||g__Pseudomonas_E--1:capture_order_counter=o__Burkholderiales--1||o__Pseudomonadales--1||o__Rhizobiales--2||o__Treponematales--1:capture_phylum_counter=p__Proteobacteria--4||p__Spirochaetota--1:capture_species_counter=s__JACOUN01 sp016177805--1||s__JAFGNN01 sp018262985--1||s__Methylobacterium platani--1||s__Methylobacterium tarhaniae--1||s__Pseudomonas_E sp000761545--1:evalue_avg=1.4105e-45:evalue_max=2.23e-45:evalue_min=5.91e-46:evalue_std=1.1589480143647515e-45:evalue_sum=2.821e-45:gapopen_avg=0.0:gapopen_max=0.0:gapopen_min=0.0:gapopen_std=0.0:gapopen_sum=0.0:gtdb_class_counter=:gtdb_domain_counter=:gtdb_family_counter=:gtdb_genus_counter=:gtdb_order_counter=:gtdb_phylum_counter=:gtdb_species_counter=:heptad_counter=MCP-38H--5:lbd_counter=:length_avg=86.5:length_max=87.0:length_min=86.0:length_std=0.7071067811865476:length_sum=173.0:mismatch_avg=3.5:mismatch_max=4.0:mismatch_min=3.0:mismatch_std=0.7071067811865476:mismatch_sum=7.0:name=N949058:qcovhsp_avg=100.0:qcovhsp_max=100.0:qcovhsp_min=100.0:qcovhsp_std=0.0:qcovhsp_sum=200.0:qend_avg=86.5:qend_max=87.0:qend_min=86.0:qend_std=0.7071067811865476:qend_sum=173.0:qstart_avg=1.0:qstart_max=1.0:qstart_min=1.0:qstart_std=0.0:qstart_sum=2.0:ref_name_counter=GB_GCA_016219575.1_protein.faa_JACRMG010000017.1_8@PF00015_full_PFAM.515.685--1||RS_GCF_002532045.1_protein.faa_NZ_NWTG01000001.1_595@PF00015_full_PFAM.374.543--1:scovhsp_avg=51.05:scovhsp_max=51.2:scovhsp_min=50.9:scovhsp_std=0.21213203435596725:scovhsp_sum=102.1:send_avg=101.0:send_max=116.0:send_min=86.0:send_std=21.213203435596427:send_sum=202.0:sstart_avg=15.5:sstart_max=30.0:sstart_min=1.0:sstart_std=20.506096654409877:sstart_sum=31.0])0:5e-09[&&NHX:Sample_counter=rhizpot1--5||rhizpot3--2:Type_counter=capture--7:besthit_avg=95.94999999999999:besthit_max=96.6:besthit_min=95.3:besthit_std=0.9192388155425097:besthit_sum=191.89999999999998:bitscore_avg=145.0:bitscore_max=146.0:bitscore_min=144.0:bitscore_std=1.4142135623730951:bitscore_sum=290.0:capture_class_counter=c__Alphaproteobacteria--3||c__Gammaproteobacteria--3||c__Spirochaetia--1:capture_domain_counter=d__Bacteria--7:capture_family_counter=f__Beijerinckiaceae--3||f__Pseudomonadaceae--2||f__Rhodocyclaceae--1||f__UBA12059--1:capture_genus_counter=g__JACOUN01--1||g__JAFGNN01--1||g__Methylobacterium--3||g__Pseudomonas_E--2:capture_order_counter=o__Burkholderiales--1||o__Pseudomonadales--2||o__Rhizobiales--3||o__Treponematales--1:capture_phylum_counter=p__Proteobacteria--6||p__Spirochaetota--1:capture_species_counter=s__JACOUN01 sp016177805--1||s__JAFGNN01 sp018262985--1||s__Methylobacterium platani--2||s__Methylobacterium tarhaniae--1||s__Pseudomonas_E sp000761545--1||s__Pseudomonas_E sp016518545--1:evalue_avg=1.4105e-45:evalue_max=2.23e-45:evalue_min=5.91e-46:evalue_std=1.1589480143647515e-45:evalue_sum=2.821e-45:gapopen_avg=0.0:gapopen_max=0.0:gapopen_min=0.0:gapopen_std=0.0:gapopen_sum=0.0:gtdb_class_counter=:gtdb_domain_counter=:gtdb_family_counter=:gtdb_genus_counter=:gtdb_order_counter=:gtdb_phylum_counter=:gtdb_species_counter=:heptad_counter=MCP-38H--7:lbd_counter=:length_avg=86.5:length_max=87.0:length_min=86.0:length_std=0.7071067811865476:length_sum=173.0:mismatch_avg=3.5:mismatch_max=4.0:mismatch_min=3.0:mismatch_std=0.7071067811865476:mismatch_sum=7.0:name=N949059:qcovhsp_avg=100.0:qcovhsp_max=100.0:qcovhsp_min=100.0:qcovhsp_std=0.0:qcovhsp_sum=200.0:qend_avg=86.5:qend_max=87.0:qend_min=86.0:qend_std=0.7071067811865476:qend_sum=173.0:qstart_avg=1.0:qstart_max=1.0:qstart_min=1.0:qstart_std=0.0:qstart_sum=2.0:ref_name_counter=GB_GCA_016219575.1_protein.faa_JACRMG010000017.1_8@PF00015_full_PFAM.515.685--1||RS_GCF_002532045.1_protein.faa_NZ_NWTG01000001.1_595@PF00015_full_PFAM.374.543--1:scovhsp_avg=51.05:scovhsp_max=51.2:scovhsp_min=50.9:scovhsp_std=0.21213203435596725:scovhsp_sum=102.1:send_avg=101.0:send_max=116.0:send_min=86.0:send_std=21.213203435596427:send_sum=202.0:sstart_avg=15.5:sstart_max=30.0:sstart_min=1.0:sstart_std=20.506096654409877:sstart_sum=31.0],(f36d7a13-0ec1-4b72-892d-0163664a6618_1@MCPsignal.159.253:5e-09[&&NHX:Sample=rhizpot3:Type=capture:capture_class=c__Gammaproteobacteria:capture_domain=d__Bacteria:capture_family=f__Pseudomonadaceae:capture_genus=g__Pseudomonas_E:capture_order=o__Pseudomonadales:capture_phylum=p__Proteobacteria:capture_species=s__Pseudomonas_E sp000761545:heptad=MCP-38H],b5da6b6c-4de0-42b1-afe2-84792294a671_1@MCPsignal.220.321:0.0701886[&&NHX:Sample=rhizpot1:Type=capture:capture_class=c__Alphaproteobacteria:capture_domain=d__Bacteria:capture_family=f__Xanthobacteraceae:capture_genus=g__Bradyrhizobium:capture_order=o__Rhizobiales:capture_phylum=p__Proteobacteria:capture_species=s__Bradyrhizobium diazoefficiens:heptad=MCP-38H])0:5e-09[&&NHX:Sample_counter=rhizpot1--1||rhizpot3--1:Type_counter=capture--2:capture_class_counter=c__Alphaproteobacteria--1||c__Gammaproteobacteria--1:capture_domain_counter=d__Bacteria--2:capture_family_counter=f__Pseudomonadaceae--1||f__Xanthobacteraceae--1:capture_genus_counter=g__Bradyrhizobium--1||g__Pseudomonas_E--1:capture_order_counter=o__Pseudomonadales--1||o__Rhizobiales--1:capture_phylum_counter=p__Proteobacteria--2:capture_species_counter=s__Bradyrhizobium diazoefficiens--1||s__Pseudomonas_E sp000761545--1:gtdb_class_counter=:gtdb_domain_counter=:gtdb_family_counter=:gtdb_genus_counter=:gtdb_order_counter=:gtdb_phylum_counter=:gtdb_species_counter=:heptad_counter=MCP-38H--2:lbd_counter=:name=N949062:ref_name_counter=])0.852:0.0241439[&&NHX:Sample_counter=rhizpot1--6||rhizpot3--3:Type_counter=capture--9:besthit_avg=95.94999999999999:besthit_max=96.6:besthit_min=95.3:besthit_std=0.9192388155425097:besthit_sum=191.89999999999998:bitscore_avg=145.0:bitscore_max=146.0:bitscore_min=144.0:bitscore_std=1.4142135623730951:bitscore_sum=290.0:capture_class_counter=c__Alphaproteobacteria--4||c__Gammaproteobacteria--4||c__Spirochaetia--1:capture_domain_counter=d__Bacteria--9:capture_family_counter=f__Beijerinckiaceae--3||f__Pseudomonadaceae--3||f__Rhodocyclaceae--1||f__UBA12059--1||f__Xanthobacteraceae--1:capture_genus_counter=g__Bradyrhizobium--1||g__JACOUN01--1||g__JAFGNN01--1||g__Methylobacterium--3||g__Pseudomonas_E--3:capture_order_counter=o__Burkholderiales--1||o__Pseudomonadales--3||o__Rhizobiales--4||o__Treponematales--1:capture_phylum_counter=p__Proteobacteria--8||p__Spirochaetota--1:capture_species_counter=s__Bradyrhizobium diazoefficiens--1||s__JACOUN01 sp016177805--1||s__JAFGNN01 sp018262985--1||s__Methylobacterium platani--2||s__Methylobacterium tarhaniae--1||s__Pseudomonas_E sp000761545--2||s__Pseudomonas_E sp016518545--1:evalue_avg=1.4105e-45:evalue_max=2.23e-45:evalue_min=5.91e-46:evalue_std=1.1589480143647515e-45:evalue_sum=2.821e-45:gapopen_avg=0.0:gapopen_max=0.0:gapopen_min=0.0:gapopen_std=0.0:gapopen_sum=0.0:gtdb_class_counter=:gtdb_domain_counter=:gtdb_family_counter=:gtdb_genus_counter=:gtdb_order_counter=:gtdb_phylum_counter=:gtdb_species_counter=:heptad_counter=MCP-38H--9:lbd_counter=:length_avg=86.5:length_max=87.0:length_min=86.0:length_std=0.7071067811865476:length_sum=173.0:mismatch_avg=3.5:mismatch_max=4.0:mismatch_min=3.0:mismatch_std=0.7071067811865476:mismatch_sum=7.0:name=N949063:qcovhsp_avg=100.0:qcovhsp_max=100.0:qcovhsp_min=100.0:qcovhsp_std=0.0:qcovhsp_sum=200.0:qend_avg=86.5:qend_max=87.0:qend_min=86.0:qend_std=0.7071067811865476:qend_sum=173.0:qstart_avg=1.0:qstart_max=1.0:qstart_min=1.0:qstart_std=0.0:qstart_sum=2.0:ref_name_counter=GB_GCA_016219575.1_protein.faa_JACRMG010000017.1_8@PF00015_full_PFAM.515.685--1||RS_GCF_002532045.1_protein.faa_NZ_NWTG01000001.1_595@PF00015_full_PFAM.374.543--1:scovhsp_avg=51.05:scovhsp_max=51.2:scovhsp_min=50.9:scovhsp_std=0.21213203435596725:scovhsp_sum=102.1:send_avg=101.0:send_max=116.0:send_min=86.0:send_std=21.213203435596427:send_sum=202.0:sstart_avg=15.5:sstart_max=30.0:sstart_min=1.0:sstart_std=20.506096654409877:sstart_sum=31.0])0.794:0.0169675[&&NHX:Sample_counter=rhizpot1--6||rhizpot3--4:Type_counter=capture--10:besthit_avg=95.94999999999999:besthit_max=96.6:besthit_min=95.3:besthit_std=0.9192388155425097:besthit_sum=191.89999999999998:bitscore_avg=145.0:bitscore_max=146.0:bitscore_min=144.0:bitscore_std=1.4142135623730951:bitscore_sum=290.0:capture_class_counter=c__Alphaproteobacteria--4||c__Desulfovibrionia--1||c__Gammaproteobacteria--4||c__Spirochaetia--1:capture_domain_counter=d__Bacteria--10:capture_family_counter=f__Beijerinckiaceae--3||f__Desulfovibrionaceae--1||f__Pseudomonadaceae--3||f__Rhodocyclaceae--1||f__UBA12059--1||f__Xanthobacteraceae--1:capture_genus_counter=g__Bradyrhizobium--1||g__JACOUN01--1||g__JAFGNN01--1||g__Methylobacterium--3||g__Pseudomonas_E--3||g__Solidesulfovibrio--1:capture_order_counter=o__Burkholderiales--1||o__Desulfovibrionales--1||o__Pseudomonadales--3||o__Rhizobiales--4||o__Treponematales--1:capture_phylum_counter=p__Desulfobacterota_I--1||p__Proteobacteria--8||p__Spirochaetota--1:capture_species_counter=s__Bradyrhizobium diazoefficiens--1||s__JACOUN01 sp016177805--1||s__JAFGNN01 sp018262985--1||s__Methylobacterium platani--2||s__Methylobacterium tarhaniae--1||s__Pseudomonas_E sp000761545--2||s__Pseudomonas_E sp016518545--1||s__Solidesulfovibrio magneticus_A--1:evalue_avg=1.4105e-45:evalue_max=2.23e-45:evalue_min=5.91e-46:evalue_std=1.1589480143647515e-45:evalue_sum=2.821e-45:gapopen_avg=0.0:gapopen_max=0.0:gapopen_min=0.0:gapopen_std=0.0:gapopen_sum=0.0:gtdb_class_counter=:gtdb_domain_counter=:gtdb_family_counter=:gtdb_genus_counter=:gtdb_order_counter=:gtdb_phylum_counter=:gtdb_species_counter=:heptad_counter=MCP-38H--10:lbd_counter=:length_avg=86.5:length_max=87.0:length_min=86.0:length_std=0.7071067811865476:length_sum=173.0:mismatch_avg=3.5:mismatch_max=4.0:mismatch_min=3.0:mismatch_std=0.7071067811865476:mismatch_sum=7.0:name=N949064:qcovhsp_avg=100.0:qcovhsp_max=100.0:qcovhsp_min=100.0:qcovhsp_std=0.0:qcovhsp_sum=200.0:qend_avg=86.5:qend_max=87.0:qend_min=86.0:qend_std=0.7071067811865476:qend_sum=173.0:qstart_avg=1.0:qstart_max=1.0:qstart_min=1.0:qstart_std=0.0:qstart_sum=2.0:ref_name_counter=GB_GCA_016219575.1_protein.faa_JACRMG010000017.1_8@PF00015_full_PFAM.515.685--1||RS_GCF_002532045.1_protein.faa_NZ_NWTG01000001.1_595@PF00015_full_PFAM.374.543--1:scovhsp_avg=51.05:scovhsp_max=51.2:scovhsp_min=50.9:scovhsp_std=0.21213203435596725:scovhsp_sum=102.1:send_avg=101.0:send_max=116.0:send_min=86.0:send_std=21.213203435596427:send_sum=202.0:sstart_avg=15.5:sstart_max=30.0:sstart_min=1.0:sstart_std=20.506096654409877:sstart_sum=31.0],((RS_GCF_000935205.1_protein.faa_NZ_JXXE01000668.1_2@PF00015_full_PFAM.1.136:0.0850777[&&NHX:Type=GTDB:gtdb_class=c__Alphaproteobacteria:gtdb_domain=d__Bacteria:gtdb_family=f__Xanthobacteraceae:gtdb_genus=g__Rhodopseudomonas:gtdb_order=o__Rhizobiales:gtdb_phylum=p__Proteobacteria:gtdb_species=s__Rhodopseudomonas palustris_E:heptad=MCP-38H:species=d__Bacteria_p__Proteobacteria_c__Alphaproteobacteria_o__Rhizobiales_f__Xanthobacteraceae_g__Rhodopseudomonas_s__Rhodopseudomonas palustris_E],16d330d9-6c82-4e25-81ad-7c3f43763c67_1@MCPsignal.55.115:5e-09[&&NHX:Sample=rhizpot3:Type=capture:capture_class=c__Alphaproteobacteria:capture_domain=d__Bacteria:capture_family=f__UBA11136:capture_genus=g__UBA11136:capture_order=o__UBA11136:capture_phylum=p__Proteobacteria:capture_species=s__UBA11136 sp016776635:heptad=MCP-38H])0.902:0.0333768[&&NHX:Sample_counter=rhizpot3--1:Type_counter=GTDB--1||capture--1:capture_class_counter=c__Alphaproteobacteria--1:capture_domain_counter=d__Bacteria--1:capture_family_counter=f__UBA11136--1:capture_genus_counter=g__UBA11136--1:capture_order_counter=o__UBA11136--1:capture_phylum_counter=p__Proteobacteria--1:capture_species_counter=s__UBA11136 sp016776635--1:gtdb_class_counter=c__Alphaproteobacteria--1:gtdb_domain_counter=d__Bacteria--1:gtdb_family_counter=f__Xanthobacteraceae--1:gtdb_genus_counter=g__Rhodopseudomonas--1:gtdb_order_counter=o__Rhizobiales--1:gtdb_phylum_counter=p__Proteobacteria--1:gtdb_species_counter=s__Rhodopseudomonas palustris_E--1:heptad_counter=MCP-38H--2:lbd_counter=:lca_tree=s__Rhodopseudomonas palustris_E:name=N949067:ref_name_counter=],(b92cd8c9-03b2-422b-9941-5e927d77be71_5@MCPsignal.87.164:0.0120186[&&NHX:Sample=rhizpot3:Type=capture:capture_class=c__Alphaproteobacteria:capture_domain=d__Bacteria:capture_family=f__Xanthobacteraceae:capture_genus=g__Bradyrhizobium:capture_order=o__Rhizobiales:capture_phylum=p__Proteobacteria:capture_species=s__Bradyrhizobium zhanjiangense:heptad=MCP-38H],(bc1fc9db-3f71-410e-b032-bf24108bc950_3@MCPsignal.382.463:5e-09[&&NHX:Sample=rhizpot3:Type=capture:capture_class=c__Alphaproteobacteria:capture_domain=d__Bacteria:capture_family=f__Xanthobacteraceae:capture_genus=g__Bradyrhizobium:capture_order=o__Rhizobiales:capture_phylum=p__Proteobacteria:capture_species=s__Bradyrhizobium sp018596315:heptad=MCP-38H:lbd=4HB_MCP_1],080715e3-5a51-4c75-ab14-c77954b1ab48_6@MCPsignal.128.217:0.0685036[&&NHX:Sample=rhizpot3:Type=capture:capture_class=c__Gammaproteobacteria:capture_domain=d__Bacteria:capture_family=f__Chitinibacteraceae:capture_genus=g__Chitinibacter:capture_order=o__Burkholderiales:capture_phylum=p__Proteobacteria:capture_species=s__Chitinibacter sp013403565:heptad=MCP-38H])0:5e-09[&&NHX:Sample_counter=rhizpot3--2:Type_counter=capture--2:capture_class_counter=c__Alphaproteobacteria--1||c__Gammaproteobacteria--1:capture_domain_counter=d__Bacteria--2:capture_family_counter=f__Chitinibacteraceae--1||f__Xanthobacteraceae--1:capture_genus_counter=g__Bradyrhizobium--1||g__Chitinibacter--1:capture_order_counter=o__Burkholderiales--1||o__Rhizobiales--1:capture_phylum_counter=p__Proteobacteria--2:capture_species_counter=s__Bradyrhizobium sp018596315--1||s__Chitinibacter sp013403565--1:gtdb_class_counter=:gtdb_domain_counter=:gtdb_family_counter=:gtdb_genus_counter=:gtdb_order_counter=:gtdb_phylum_counter=:gtdb_species_counter=:heptad_counter=MCP-38H--2:lbd_counter=4HB_MCP_1--1:name=N949071:ref_name_counter=])0:5e-09[&&NHX:Sample_counter=rhizpot3--3:Type_counter=capture--3:capture_class_counter=c__Alphaproteobacteria--2||c__Gammaproteobacteria--1:capture_domain_counter=d__Bacteria--3:capture_family_counter=f__Chitinibacteraceae--1||f__Xanthobacteraceae--2:capture_genus_counter=g__Bradyrhizobium--2||g__Chitinibacter--1:capture_order_counter=o__Burkholderiales--1||o__Rhizobiales--2:capture_phylum_counter=p__Proteobacteria--3:capture_species_counter=s__Bradyrhizobium sp018596315--1||s__Bradyrhizobium zhanjiangense--1||s__Chitinibacter sp013403565--1:gtdb_class_counter=:gtdb_domain_counter=:gtdb_family_counter=:gtdb_genus_counter=:gtdb_order_counter=:gtdb_phylum_counter=:gtdb_species_counter=:heptad_counter=MCP-38H--3:lbd_counter=4HB_MCP_1--1:name=N949072:ref_name_counter=])0:5e-09[&&NHX:Sample_counter=rhizpot3--4:Type_counter=GTDB--1||capture--4:capture_class_counter=c__Alphaproteobacteria--3||c__Gammaproteobacteria--1:capture_domain_counter=d__Bacteria--4:capture_family_counter=f__Chitinibacteraceae--1||f__UBA11136--1||f__Xanthobacteraceae--2:capture_genus_counter=g__Bradyrhizobium--2||g__Chitinibacter--1||g__UBA11136--1:capture_order_counter=o__Burkholderiales--1||o__Rhizobiales--2||o__UBA11136--1:capture_phylum_counter=p__Proteobacteria--4:capture_species_counter=s__Bradyrhizobium sp018596315--1||s__Bradyrhizobium zhanjiangense--1||s__Chitinibacter sp013403565--1||s__UBA11136 sp016776635--1:gtdb_class_counter=c__Alphaproteobacteria--1:gtdb_domain_counter=d__Bacteria--1:gtdb_family_counter=f__Xanthobacteraceae--1:gtdb_genus_counter=g__Rhodopseudomonas--1:gtdb_order_counter=o__Rhizobiales--1:gtdb_phylum_counter=p__Proteobacteria--1:gtdb_species_counter=s__Rhodopseudomonas palustris_E--1:heptad_counter=MCP-38H--5:lbd_counter=4HB_MCP_1--1:lca_tree=s__Rhodopseudomonas palustris_E:name=N949073:ref_name_counter=])0:5e-09[&&NHX:Sample_counter=rhizpot1--6||rhizpot3--8:Type_counter=GTDB--1||capture--14:besthit_avg=95.94999999999999:besthit_max=96.6:besthit_min=95.3:besthit_std=0.9192388155425097:besthit_sum=191.89999999999998:bitscore_avg=145.0:bitscore_max=146.0:bitscore_min=144.0:bitscore_std=1.4142135623730951:bitscore_sum=290.0:capture_class_counter=c__Alphaproteobacteria--7||c__Desulfovibrionia--1||c__Gammaproteobacteria--5||c__Spirochaetia--1:capture_domain_counter=d__Bacteria--14:capture_family_counter=f__Beijerinckiaceae--3||f__Chitinibacteraceae--1||f__Desulfovibrionaceae--1||f__Pseudomonadaceae--3||f__Rhodocyclaceae--1||f__UBA11136--1||f__UBA12059--1||f__Xanthobacteraceae--3:capture_genus_counter=g__Bradyrhizobium--3||g__Chitinibacter--1||g__JACOUN01--1||g__JAFGNN01--1||g__Methylobacterium--3||g__Pseudomonas_E--3||g__Solidesulfovibrio--1||g__UBA11136--1:capture_order_counter=o__Burkholderiales--2||o__Desulfovibrionales--1||o__Pseudomonadales--3||o__Rhizobiales--6||o__Treponematales--1||o__UBA11136--1:capture_phylum_counter=p__Desulfobacterota_I--1||p__Proteobacteria--12||p__Spirochaetota--1:capture_species_counter=s__Bradyrhizobium diazoefficiens--1||s__Bradyrhizobium sp018596315--1||s__Bradyrhizobium zhanjiangense--1||s__Chitinibacter sp013403565--1||s__JACOUN01 sp016177805--1||s__JAFGNN01 sp018262985--1||s__Methylobacterium platani--2||s__Methylobacterium tarhaniae--1||s__Pseudomonas_E sp000761545--2||s__Pseudomonas_E sp016518545--1||s__Solidesulfovibrio magneticus_A--1||s__UBA11136 sp016776635--1:evalue_avg=1.4105e-45:evalue_max=2.23e-45:evalue_min=5.91e-46:evalue_std=1.1589480143647515e-45:evalue_sum=2.821e-45:gapopen_avg=0.0:gapopen_max=0.0:gapopen_min=0.0:gapopen_std=0.0:gapopen_sum=0.0:gtdb_class_counter=c__Alphaproteobacteria--1:gtdb_domain_counter=d__Bacteria--1:gtdb_family_counter=f__Xanthobacteraceae--1:gtdb_genus_counter=g__Rhodopseudomonas--1:gtdb_order_counter=o__Rhizobiales--1:gtdb_phylum_counter=p__Proteobacteria--1:gtdb_species_counter=s__Rhodopseudomonas palustris_E--1:heptad_counter=MCP-38H--15:lbd_counter=4HB_MCP_1--1:lca_tree=s__Rhodopseudomonas palustris_E:length_avg=86.5:length_max=87.0:length_min=86.0:length_std=0.7071067811865476:length_sum=173.0:mismatch_avg=3.5:mismatch_max=4.0:mismatch_min=3.0:mismatch_std=0.7071067811865476:mismatch_sum=7.0:name=N949074:qcovhsp_avg=100.0:qcovhsp_max=100.0:qcovhsp_min=100.0:qcovhsp_std=0.0:qcovhsp_sum=200.0:qend_avg=86.5:qend_max=87.0:qend_min=86.0:qend_std=0.7071067811865476:qend_sum=173.0:qstart_avg=1.0:qstart_max=1.0:qstart_min=1.0:qstart_std=0.0:qstart_sum=2.0:ref_name_counter=GB_GCA_016219575.1_protein.faa_JACRMG010000017.1_8@PF00015_full_PFAM.515.685--1||RS_GCF_002532045.1_protein.faa_NZ_NWTG01000001.1_595@PF00015_full_PFAM.374.543--1:scovhsp_avg=51.05:scovhsp_max=51.2:scovhsp_min=50.9:scovhsp_std=0.21213203435596725:scovhsp_sum=102.1:send_avg=101.0:send_max=116.0:send_min=86.0:send_std=21.213203435596427:send_sum=202.0:sstart_avg=15.5:sstart_max=30.0:sstart_min=1.0:sstart_std=20.506096654409877:sstart_sum=31.0],((((e38a7032-8e30-4f21-9315-8d54e10d21eb_3@MCPsignal.215.301:0.0367781[&&NHX:Sample=rhizpot1:Type=capture:capture_class=c__Alphaproteobacteria:capture_domain=d__Bacteria:capture_family=f__Beijerinckiaceae:capture_genus=g__Methylobacterium:capture_order=o__Rhizobiales:capture_phylum=p__Proteobacteria:capture_species=s__Methylobacterium sp900112625:heptad=MCP-38H],88dca4f5-31ec-4131-99e3-8b4926bb0b23_3@MCPsignal.340.422:0.0387036[&&NHX:Sample=rhizpot1:Type=capture:capture_class=c__Alphaproteobacteria:capture_domain=d__Bacteria:capture_family=f__Xanthobacteraceae:capture_genus=g__Bradyrhizobium:capture_order=o__Rhizobiales:capture_phylum=p__Proteobacteria:capture_species=s__Bradyrhizobium sp018596315:heptad=MCP-38H])0:5e-09[&&NHX:Sample_counter=rhizpot1--2:Type_counter=capture--2:capture_class_counter=c__Alphaproteobacteria--2:capture_domain_counter=d__Bacteria--2:capture_family_counter=f__Beijerinckiaceae--1||f__Xanthobacteraceae--1:capture_genus_counter=g__Bradyrhizobium--1||g__Methylobacterium--1:capture_order_counter=o__Rhizobiales--2:capture_phylum_counter=p__Proteobacteria--2:capture_species_counter=s__Bradyrhizobium sp018596315--1||s__Methylobacterium sp900112625--1:gtdb_class_counter=:gtdb_domain_counter=:gtdb_family_counter=:gtdb_genus_counter=:gtdb_order_counter=:gtdb_phylum_counter=:gtdb_species_counter=:heptad_counter=MCP-38H--2:lbd_counter=:name=N949077:ref_name_counter=],82f4d79d-16fa-4716-af58-aecac37c6ed0_3@MCPsignal.122.212:0.0559364[&&NHX:Sample=rhizpot3:Type=capture:capture_class=c__Gammaproteobacteria:capture_domain=d__Bacteria:capture_family=f__Chromatiaceae:capture_genus=g__Thiorhodovibrio:capture_order=o__Chromatiales:capture_phylum=p__Proteobacteria:capture_species=s__Thiorhodovibrio sp000228725:heptad=MCP-38H])0.869:0.0466016[&&NHX:Sample_counter=rhizpot1--2||rhizpot3--1:Type_counter=capture--3:capture_class_counter=c__Alphaproteobacteria--2||c__Gammaproteobacteria--1:capture_domain_counter=d__Bacteria--3:capture_family_counter=f__Beijerinckiaceae--1||f__Chromatiaceae--1||f__Xanthobacteraceae--1:capture_genus_counter=g__Bradyrhizobium--1||g__Methylobacterium--1||g__Thiorhodovibrio--1:capture_order_counter=o__Chromatiales--1||o__Rhizobiales--2:capture_phylum_counter=p__Proteobacteria--3:capture_species_counter=s__Bradyrhizobium sp018596315--1||s__Methylobacterium sp900112625--1||s__Thiorhodovibrio sp000228725--1:gtdb_class_counter=:gtdb_domain_counter=:gtdb_family_counter=:gtdb_genus_counter=:gtdb_order_counter=:gtdb_phylum_counter=:gtdb_species_counter=:heptad_counter=MCP-38H--3:lbd_counter=:name=N949079:ref_name_counter=],15990c68-2ede-4253-a037-ed85d1e222c1_3@MCPsignal.101.192:0.0119314[&&NHX:Sample=rhizpot1:Type=capture:besthit=96.7:bitscore=156.0:capture_class=c__Alphaproteobacteria:capture_domain=d__Bacteria:capture_family=f__Xanthobacteraceae:capture_genus=g__Bradyrhizobium:capture_order=o__Rhizobiales:capture_phylum=p__Proteobacteria:capture_species=s__Bradyrhizobium sp018596315:evalue=5.49e-50:gapopen=0.0:heptad=MCP-38H:length=91.0:mismatch=3.0:qcovhsp=100.0:qend=91.0:qstart=1.0:ref_name=RS_GCF_018596315.1_protein.faa_NZ_JAHEAG010000001.1_93@PF00015_full_PFAM.368.538:scovhsp=53.5:send=101.0:sstart=11.0])0.68:0.0210434[&&NHX:Sample_counter=rhizpot1--3||rhizpot3--1:Type_counter=capture--4:besthit_avg=96.7:besthit_max=96.7:besthit_min=96.7:besthit_std=0:besthit_sum=96.7:bitscore_avg=156.0:bitscore_max=156.0:bitscore_min=156.0:bitscore_std=0:bitscore_sum=156.0:capture_class_counter=c__Alphaproteobacteria--3||c__Gammaproteobacteria--1:capture_domain_counter=d__Bacteria--4:capture_family_counter=f__Beijerinckiaceae--1||f__Chromatiaceae--1||f__Xanthobacteraceae--2:capture_genus_counter=g__Bradyrhizobium--2||g__Methylobacterium--1||g__Thiorhodovibrio--1:capture_order_counter=o__Chromatiales--1||o__Rhizobiales--3:capture_phylum_counter=p__Proteobacteria--4:capture_species_counter=s__Bradyrhizobium sp018596315--2||s__Methylobacterium sp900112625--1||s__Thiorhodovibrio sp000228725--1:evalue_avg=5.49e-50:evalue_max=5.49e-50:evalue_min=5.49e-50:evalue_std=0:evalue_sum=5.49e-50:gapopen_avg=0.0:gapopen_max=0.0:gapopen_min=0.0:gapopen_std=0:gapopen_sum=0.0:gtdb_class_counter=:gtdb_domain_counter=:gtdb_family_counter=:gtdb_genus_counter=:gtdb_order_counter=:gtdb_phylum_counter=:gtdb_species_counter=:heptad_counter=MCP-38H--4:lbd_counter=:length_avg=91.0:length_max=91.0:length_min=91.0:length_std=0:length_sum=91.0:mismatch_avg=3.0:mismatch_max=3.0:mismatch_min=3.0:mismatch_std=0:mismatch_sum=3.0:name=N949081:qcovhsp_avg=100.0:qcovhsp_max=100.0:qcovhsp_min=100.0:qcovhsp_std=0:qcovhsp_sum=100.0:qend_avg=91.0:qend_max=91.0:qend_min=91.0:qend_std=0:qend_sum=91.0:qstart_avg=1.0:qstart_max=1.0:qstart_min=1.0:qstart_std=0:qstart_sum=1.0:ref_name_counter=RS_GCF_018596315.1_protein.faa_NZ_JAHEAG010000001.1_93@PF00015_full_PFAM.368.538--1:scovhsp_avg=53.5:scovhsp_max=53.5:scovhsp_min=53.5:scovhsp_std=0:scovhsp_sum=53.5:send_avg=101.0:send_max=101.0:send_min=101.0:send_std=0:send_sum=101.0:sstart_avg=11.0:sstart_max=11.0:sstart_min=11.0:sstart_std=0:sstart_sum=11.0],((65954e48-dfae-43cd-9391-54040683f7ca_5@MCPsignal.24.81:5e-09[&&NHX:Sample=rhizpot3:Type=capture:capture_class=c__Alphaproteobacteria:capture_domain=d__Bacteria:capture_family=f__Xanthobacteraceae:capture_genus=g__Bradyrhizobium:capture_order=o__Rhizobiales:capture_phylum=p__Proteobacteria:capture_species=s__Bradyrhizobium sp009930815:heptad=MCP-38H],8cbcda5a-4afb-4ff6-829c-cd7fe5eb2ae4_3@MCPsignal.258.341:5e-09[&&NHX:Sample=rhizpot1:Type=capture:capture_class=c__Alphaproteobacteria:capture_domain=d__Bacteria:capture_family=f__Xanthobacteraceae:capture_genus=g__Bradyrhizobium:capture_order=o__Rhizobiales:capture_phylum=p__Proteobacteria:capture_species=s__Bradyrhizobium sp018596315:heptad=MCP-38H])0.722:5e-09[&&NHX:Sample_counter=rhizpot1--1||rhizpot3--1:Type_counter=capture--2:capture_class_counter=c__Alphaproteobacteria--2:capture_domain_counter=d__Bacteria--2:capture_family_counter=f__Xanthobacteraceae--2:capture_genus_counter=g__Bradyrhizobium--2:capture_order_counter=o__Rhizobiales--2:capture_phylum_counter=p__Proteobacteria--2:capture_species_counter=s__Bradyrhizobium sp009930815--1||s__Bradyrhizobium sp018596315--1:gtdb_class_counter=:gtdb_domain_counter=:gtdb_family_counter=:gtdb_genus_counter=:gtdb_order_counter=:gtdb_phylum_counter=:gtdb_species_counter=:heptad_counter=MCP-38H--2:lbd_counter=:name=N949084:ref_name_counter=],0bea12a0-7403-4a4e-ac01-d8f76b2e6c80_5@MCPsignal.173.259:5e-09[&&NHX:Sample=rhizpot1:Type=capture:besthit=100.0:bitscore=150.0:capture_class=c__Alphaproteobacteria:capture_domain=d__Bacteria:capture_family=f__Xanthobacteraceae:capture_genus=g__Bradyrhizobium:capture_order=o__Rhizobiales:capture_phylum=p__Proteobacteria:capture_species=s__Bradyrhizobium sp018596315:evalue=1.71e-47:gapopen=0.0:heptad=MCP-38H:length=86.0:mismatch=0.0:qcovhsp=100.0:qend=86.0:qstart=1.0:ref_name=RS_GCF_018596315.1_protein.faa_NZ_JAHEAG010000001.1_93@PF00015_full_PFAM.368.538:scovhsp=50.6:send=101.0:sstart=16.0])0.579:5e-09[&&NHX:Sample_counter=rhizpot1--2||rhizpot3--1:Type_counter=capture--3:besthit_avg=100.0:besthit_max=100.0:besthit_min=100.0:besthit_std=0:besthit_sum=100.0:bitscore_avg=150.0:bitscore_max=150.0:bitscore_min=150.0:bitscore_std=0:bitscore_sum=150.0:capture_class_counter=c__Alphaproteobacteria--3:capture_domain_counter=d__Bacteria--3:capture_family_counter=f__Xanthobacteraceae--3:capture_genus_counter=g__Bradyrhizobium--3:capture_order_counter=o__Rhizobiales--3:capture_phylum_counter=p__Proteobacteria--3:capture_species_counter=s__Bradyrhizobium sp009930815--1||s__Bradyrhizobium sp018596315--2:evalue_avg=1.71e-47:evalue_max=1.71e-47:evalue_min=1.71e-47:evalue_std=0:evalue_sum=1.71e-47:gapopen_avg=0.0:gapopen_max=0.0:gapopen_min=0.0:gapopen_std=0:gapopen_sum=0.0:gtdb_class_counter=:gtdb_domain_counter=:gtdb_family_counter=:gtdb_genus_counter=:gtdb_order_counter=:gtdb_phylum_counter=:gtdb_species_counter=:heptad_counter=MCP-38H--3:lbd_counter=:length_avg=86.0:length_max=86.0:length_min=86.0:length_std=0:length_sum=86.0:mismatch_avg=0.0:mismatch_max=0.0:mismatch_min=0.0:mismatch_std=0:mismatch_sum=0.0:name=N949086:qcovhsp_avg=100.0:qcovhsp_max=100.0:qcovhsp_min=100.0:qcovhsp_std=0:qcovhsp_sum=100.0:qend_avg=86.0:qend_max=86.0:qend_min=86.0:qend_std=0:qend_sum=86.0:qstart_avg=1.0:qstart_max=1.0:qstart_min=1.0:qstart_std=0:qstart_sum=1.0:ref_name_counter=RS_GCF_018596315.1_protein.faa_NZ_JAHEAG010000001.1_93@PF00015_full_PFAM.368.538--1:scovhsp_avg=50.6:scovhsp_max=50.6:scovhsp_min=50.6:scovhsp_std=0:scovhsp_sum=50.6:send_avg=101.0:send_max=101.0:send_min=101.0:send_std=0:send_sum=101.0:sstart_avg=16.0:sstart_max=16.0:sstart_min=16.0:sstart_std=0:sstart_sum=16.0])0.977:0.0267003[&&NHX:Sample_counter=rhizpot1--5||rhizpot3--2:Type_counter=capture--7:besthit_avg=98.35:besthit_max=100.0:besthit_min=96.7:besthit_std=2.333452377915605:besthit_sum=196.7:bitscore_avg=153.0:bitscore_max=156.0:bitscore_min=150.0:bitscore_std=4.242640687119285:bitscore_sum=306.0:capture_class_counter=c__Alphaproteobacteria--6||c__Gammaproteobacteria--1:capture_domain_counter=d__Bacteria--7:capture_family_counter=f__Beijerinckiaceae--1||f__Chromatiaceae--1||f__Xanthobacteraceae--5:capture_genus_counter=g__Bradyrhizobium--5||g__Methylobacterium--1||g__Thiorhodovibrio--1:capture_order_counter=o__Chromatiales--1||o__Rhizobiales--6:capture_phylum_counter=p__Proteobacteria--7:capture_species_counter=s__Bradyrhizobium sp009930815--1||s__Bradyrhizobium sp018596315--4||s__Methylobacterium sp900112625--1||s__Thiorhodovibrio sp000228725--1:evalue_avg=8.577450000000001e-48:evalue_max=1.71e-47:evalue_min=5.49e-50:evalue_std=1.205270579600282e-47:evalue_sum=1.7154900000000001e-47:gapopen_avg=0.0:gapopen_max=0.0:gapopen_min=0.0:gapopen_std=0.0:gapopen_sum=0.0:gtdb_class_counter=:gtdb_domain_counter=:gtdb_family_counter=:gtdb_genus_counter=:gtdb_order_counter=:gtdb_phylum_counter=:gtdb_species_counter=:heptad_counter=MCP-38H--7:lbd_counter=:length_avg=88.5:length_max=91.0:length_min=86.0:length_std=3.5355339059327378:length_sum=177.0:mismatch_avg=1.5:mismatch_max=3.0:mismatch_min=0.0:mismatch_std=2.1213203435596424:mismatch_sum=3.0:name=N949087:qcovhsp_avg=100.0:qcovhsp_max=100.0:qcovhsp_min=100.0:qcovhsp_std=0.0:qcovhsp_sum=200.0:qend_avg=88.5:qend_max=91.0:qend_min=86.0:qend_std=3.5355339059327378:qend_sum=177.0:qstart_avg=1.0:qstart_max=1.0:qstart_min=1.0:qstart_std=0.0:qstart_sum=2.0:ref_name_counter=RS_GCF_018596315.1_protein.faa_NZ_JAHEAG010000001.1_93@PF00015_full_PFAM.368.538--2:scovhsp_avg=52.05:scovhsp_max=53.5:scovhsp_min=50.6:scovhsp_std=2.050609665440987:scovhsp_sum=104.1:send_avg=101.0:send_max=101.0:send_min=101.0:send_std=0.0:send_sum=202.0:sstart_avg=13.5:sstart_max=16.0:sstart_min=11.0:sstart_std=3.5355339059327378:sstart_sum=27.0])0.955:0.0247286[&&NHX:Sample_counter=rhizpot1--11||rhizpot3--10:Type_counter=GTDB--1||capture--21:besthit_avg=97.15:besthit_max=100.0:besthit_min=95.3:besthit_std=2.0041623354076563:besthit_sum=388.6:bitscore_avg=149.0:bitscore_max=156.0:bitscore_min=144.0:bitscore_std=5.291502622129181:bitscore_sum=596.0:capture_class_counter=c__Alphaproteobacteria--13||c__Desulfovibrionia--1||c__Gammaproteobacteria--6||c__Spirochaetia--1:capture_domain_counter=d__Bacteria--21:capture_family_counter=f__Beijerinckiaceae--4||f__Chitinibacteraceae--1||f__Chromatiaceae--1||f__Desulfovibrionaceae--1||f__Pseudomonadaceae--3||f__Rhodocyclaceae--1||f__UBA11136--1||f__UBA12059--1||f__Xanthobacteraceae--8:capture_genus_counter=g__Bradyrhizobium--8||g__Chitinibacter--1||g__JACOUN01--1||g__JAFGNN01--1||g__Methylobacterium--4||g__Pseudomonas_E--3||g__Solidesulfovibrio--1||g__Thiorhodovibrio--1||g__UBA11136--1:capture_order_counter=o__Burkholderiales--2||o__Chromatiales--1||o__Desulfovibrionales--1||o__Pseudomonadales--3||o__Rhizobiales--12||o__Treponematales--1||o__UBA11136--1:capture_phylum_counter=p__Desulfobacterota_I--1||p__Proteobacteria--19||p__Spirochaetota--1:capture_species_counter=s__Bradyrhizobium diazoefficiens--1||s__Bradyrhizobium sp009930815--1||s__Bradyrhizobium sp018596315--5||s__Bradyrhizobium zhanjiangense--1||s__Chitinibacter sp013403565--1||s__JACOUN01 sp016177805--1||s__JAFGNN01 sp018262985--1||s__Methylobacterium platani--2||s__Methylobacterium sp900112625--1||s__Methylobacterium tarhaniae--1||s__Pseudomonas_E sp000761545--2||s__Pseudomonas_E sp016518545--1||s__Solidesulfovibrio magneticus_A--1||s__Thiorhodovibrio sp000228725--1||s__UBA11136 sp016776635--1:evalue_avg=7.095387250000001e-46:evalue_max=2.23e-45:evalue_min=5.49e-50:evalue_std=1.0501892851474456e-45:evalue_sum=2.8381549000000005e-45:gapopen_avg=0.0:gapopen_max=0.0:gapopen_min=0.0:gapopen_std=0.0:gapopen_sum=0.0:gtdb_class_counter=c__Alphaproteobacteria--1:gtdb_domain_counter=d__Bacteria--1:gtdb_family_counter=f__Xanthobacteraceae--1:gtdb_genus_counter=g__Rhodopseudomonas--1:gtdb_order_counter=o__Rhizobiales--1:gtdb_phylum_counter=p__Proteobacteria--1:gtdb_species_counter=s__Rhodopseudomonas palustris_E--1:heptad_counter=MCP-38H--22:lbd_counter=4HB_MCP_1--1:lca_tree=s__Rhodopseudomonas palustris_E:length_avg=87.5:length_max=91.0:length_min=86.0:length_std=2.3804761428476167:length_sum=350.0:mismatch_avg=2.5:mismatch_max=4.0:mismatch_min=0.0:mismatch_std=1.7320508075688772:mismatch_sum=10.0:name=N949088:qcovhsp_avg=100.0:qcovhsp_max=100.0:qcovhsp_min=100.0:qcovhsp_std=0.0:qcovhsp_sum=400.0:qend_avg=87.5:qend_max=91.0:qend_min=86.0:qend_std=2.3804761428476167:qend_sum=350.0:qstart_avg=1.0:qstart_max=1.0:qstart_min=1.0:qstart_std=0.0:qstart_sum=4.0:ref_name_counter=GB_GCA_016219575.1_protein.faa_JACRMG010000017.1_8@PF00015_full_PFAM.515.685--1||RS_GCF_002532045.1_protein.faa_NZ_NWTG01000001.1_595@PF00015_full_PFAM.374.543--1||RS_GCF_018596315.1_protein.faa_NZ_JAHEAG010000001.1_93@PF00015_full_PFAM.368.538--2:scovhsp_avg=51.55:scovhsp_max=53.5:scovhsp_min=50.6:scovhsp_std=1.322875655532295:scovhsp_sum=206.2:send_avg=101.0:send_max=116.0:send_min=86.0:send_std=12.24744871391589:send_sum=404.0:sstart_avg=14.5:sstart_max=30.0:sstart_min=1.0:sstart_std=12.069244660154448:sstart_sum=58.0])0:6e-09[&&NHX:Sample_counter=rhizpot1--18||rhizpot3--19:Type_counter=GTDB--1||capture--37:besthit_avg=94.11666666666667:besthit_max=100.0:besthit_min=80.6:besthit_std=6.83327642252724:besthit_sum=564.7:bitscore_avg=147.33333333333334:bitscore_max=156.0:bitscore_min=137.0:bitscore_std=6.562519841239847:bitscore_sum=884.0:capture_class_counter=c__Alphaproteobacteria--24||c__Bacilli--1||c__Desulfovibrionia--1||c__Desulfuromonadia--1||c__Gammaproteobacteria--9||c__Spirochaetia--1:capture_domain_counter=d__Bacteria--37:capture_family_counter=f__Acetobacteraceae--2||f__Beijerinckiaceae--8||f__Burkholderiaceae--1||f__CAIOGM01--1||f__Casp-alpha2--2||f__Chitinibacteraceae--1||f__Chromatiaceae--1||f__Desulfovibrionaceae--1||f__Dongiaceae--2||f__Paenibacillaceae--1||f__Pseudomonadaceae--5||f__Rhodocyclaceae--1||f__UBA11136--1||f__UBA12059--1||f__Xanthobacteraceae--9:capture_genus_counter=g__Bosea--1||g__Bradyrhizobium--9||g__CAIOGM01--1||g__Chitinibacter--1||g__Dongia--1||g__JACOUN01--1||g__JAFGNN01--1||g__Methylobacterium--7||g__Paenibacillus_Z--1||g__Pseudomonas_E--5||g__Roseomonas_A--2||g__Rubrivivax--1||g__SYSU-D60009--1||g__Solidesulfovibrio--1||g__Thiorhodovibrio--1||g__UBA11136--1||g__UBA1479--2:capture_order_counter=o__Acetobacterales--2||o__Burkholderiales--3||o__Chromatiales--1||o__Desulfovibrionales--1||o__Dongiales--2||o__Geobacterales--1||o__Paenibacillales--1||o__Pseudomonadales--5||o__Rhizobiales--17||o__Rhodospirillales--2||o__Treponematales--1||o__UBA11136--1:capture_phylum_counter=p__Desulfobacterota--1||p__Desulfobacterota_I--1||p__Firmicutes--1||p__Proteobacteria--33||p__Spirochaetota--1:capture_species_counter=s__Bosea sp013823325--1||s__Bradyrhizobium diazoefficiens--1||s__Bradyrhizobium sp000515415--1||s__Bradyrhizobium sp009930815--1||s__Bradyrhizobium sp018596315--5||s__Bradyrhizobium zhanjiangense--1||s__CAIOGM01 sp903929485--1||s__Chitinibacter sp013403565--1||s__Dongia sp016794165--1||s__JACOUN01 sp016177805--1||s__JAFGNN01 sp018262985--1||s__Methylobacterium organophilum--2||s__Methylobacterium platani--2||s__Methylobacterium sp900112625--2||s__Methylobacterium tarhaniae--1||s__Paenibacillus_Z glycinis--1||s__Pseudomonas_E fuscovaginae_A--1||s__Pseudomonas_E sp000761545--2||s__Pseudomonas_E sp002483005--1||s__Pseudomonas_E sp016518545--1||s__Roseomonas_A tokyonensis--2||s__Rubrivivax sp903914615--1||s__SYSU-D60009 sp016794075--1||s__Solidesulfovibrio magneticus_A--1||s__Thiorhodovibrio sp000228725--1||s__UBA11136 sp016776635--1||s__UBA1479 sp002325375--2:evalue_avg=3.388071558166667e-43:evalue_max=2.03e-42:evalue_min=5.49e-50:evalue_std=8.285123522918397e-43:evalue_sum=2.0328429349e-42:gapopen_avg=0.0:gapopen_max=0.0:gapopen_min=0.0:gapopen_std=0.0:gapopen_sum=0.0:gtdb_class_counter=c__Alphaproteobacteria--1:gtdb_domain_counter=d__Bacteria--1:gtdb_family_counter=f__Xanthobacteraceae--1:gtdb_genus_counter=g__Rhodopseudomonas--1:gtdb_order_counter=o__Rhizobiales--1:gtdb_phylum_counter=p__Proteobacteria--1:gtdb_species_counter=s__Rhodopseudomonas palustris_E--1:heptad_counter=MCP-38H--38:lbd_counter=4HB_MCP_1--1:lca_tree=s__Rhodopseudomonas palustris_E:length_avg=89.5:length_max=98.0:length_min=86.0:length_std=4.5934736311423405:length_sum=537.0:mismatch_avg=5.5:mismatch_max=19.0:mismatch_min=0.0:mismatch_std=6.774953874381729:mismatch_sum=33.0:name=N949089:qcovhsp_avg=100.0:qcovhsp_max=100.0:qcovhsp_min=100.0:qcovhsp_std=0.0:qcovhsp_sum=600.0:qend_avg=89.5:qend_max=98.0:qend_min=86.0:qend_std=4.5934736311423405:qend_sum=537.0:qstart_avg=1.0:qstart_max=1.0:qstart_min=1.0:qstart_std=0.0:qstart_sum=6.0:ref_name_counter=GB_GCA_016219575.1_protein.faa_JACRMG010000017.1_8@PF00015_full_PFAM.515.685--1||RS_GCF_002532045.1_protein.faa_NZ_NWTG01000001.1_595@PF00015_full_PFAM.374.543--1||RS_GCF_018596315.1_protein.faa_NZ_JAHEAG010000001.1_93@PF00015_full_PFAM.368.538--2||RS_GCF_900099825.1_protein.faa_NZ_LT629693.1_1223@PF00015_full_PFAM.370.540--2:scovhsp_avg=52.699999999999996:scovhsp_max=57.6:scovhsp_min=50.6:scovhsp_std=2.6321094202179363:scovhsp_sum=316.2:send_avg=100.5:send_max=116.0:send_min=86.0:send_std=10.931605554537724:send_sum=603.0:sstart_avg=12.0:sstart_max=30.0:sstart_min=1.0:sstart_std=10.430723848324238:sstart_sum=72.0])0:5e-09[&&NHX:Sample_counter=rhizpot1--18||rhizpot3--19||rhiztom1--1:Type_counter=GTDB--1||capture--38:besthit_avg=94.11666666666667:besthit_max=100.0:besthit_min=80.6:besthit_std=6.83327642252724:besthit_sum=564.7:bitscore_avg=147.33333333333334:bitscore_max=156.0:bitscore_min=137.0:bitscore_std=6.562519841239847:bitscore_sum=884.0:capture_class_counter=c__Alphaproteobacteria--25||c__Bacilli--1||c__Desulfovibrionia--1||c__Desulfuromonadia--1||c__Gammaproteobacteria--9||c__Spirochaetia--1:capture_domain_counter=d__Bacteria--38:capture_family_counter=f__Acetobacteraceae--2||f__Beijerinckiaceae--8||f__Burkholderiaceae--1||f__CAIOGM01--1||f__Casp-alpha2--3||f__Chitinibacteraceae--1||f__Chromatiaceae--1||f__Desulfovibrionaceae--1||f__Dongiaceae--2||f__Paenibacillaceae--1||f__Pseudomonadaceae--5||f__Rhodocyclaceae--1||f__UBA11136--1||f__UBA12059--1||f__Xanthobacteraceae--9:capture_genus_counter=g__Bosea--1||g__Bradyrhizobium--9||g__CAIOGM01--1||g__Chitinibacter--1||g__Dongia--1||g__JACOUN01--1||g__JAFGNN01--1||g__Methylobacterium--7||g__Paenibacillus_Z--1||g__Pseudomonas_E--5||g__Roseomonas_A--2||g__Rubrivivax--1||g__SYSU-D60009--1||g__Solidesulfovibrio--1||g__Thiorhodovibrio--1||g__UBA11136--1||g__UBA1479--3:capture_order_counter=o__Acetobacterales--2||o__Burkholderiales--3||o__Chromatiales--1||o__Desulfovibrionales--1||o__Dongiales--2||o__Geobacterales--1||o__Paenibacillales--1||o__Pseudomonadales--5||o__Rhizobiales--17||o__Rhodospirillales--3||o__Treponematales--1||o__UBA11136--1:capture_phylum_counter=p__Desulfobacterota--1||p__Desulfobacterota_I--1||p__Firmicutes--1||p__Proteobacteria--34||p__Spirochaetota--1:capture_species_counter=s__Bosea sp013823325--1||s__Bradyrhizobium diazoefficiens--1||s__Bradyrhizobium sp000515415--1||s__Bradyrhizobium sp009930815--1||s__Bradyrhizobium sp018596315--5||s__Bradyrhizobium zhanjiangense--1||s__CAIOGM01 sp903929485--1||s__Chitinibacter sp013403565--1||s__Dongia sp016794165--1||s__JACOUN01 sp016177805--1||s__JAFGNN01 sp018262985--1||s__Methylobacterium organophilum--2||s__Methylobacterium platani--2||s__Methylobacterium sp900112625--2||s__Methylobacterium tarhaniae--1||s__Paenibacillus_Z glycinis--1||s__Pseudomonas_E fuscovaginae_A--1||s__Pseudomonas_E sp000761545--2||s__Pseudomonas_E sp002483005--1||s__Pseudomonas_E sp016518545--1||s__Roseomonas_A tokyonensis--2||s__Rubrivivax sp903914615--1||s__SYSU-D60009 sp016794075--1||s__Solidesulfovibrio magneticus_A--1||s__Thiorhodovibrio sp000228725--1||s__UBA11136 sp016776635--1||s__UBA1479 sp002325375--3:evalue_avg=3.388071558166667e-43:evalue_max=2.03e-42:evalue_min=5.49e-50:evalue_std=8.285123522918397e-43:evalue_sum=2.0328429349e-42:gapopen_avg=0.0:gapopen_max=0.0:gapopen_min=0.0:gapopen_std=0.0:gapopen_sum=0.0:gtdb_class_counter=c__Alphaproteobacteria--1:gtdb_domain_counter=d__Bacteria--1:gtdb_family_counter=f__Xanthobacteraceae--1:gtdb_genus_counter=g__Rhodopseudomonas--1:gtdb_order_counter=o__Rhizobiales--1:gtdb_phylum_counter=p__Proteobacteria--1:gtdb_species_counter=s__Rhodopseudomonas palustris_E--1:heptad_counter=MCP-38H--39:lbd_counter=4HB_MCP_1--1:lca_tree=s__Rhodopseudomonas palustris_E:length_avg=89.5:length_max=98.0:length_min=86.0:length_std=4.5934736311423405:length_sum=537.0:mismatch_avg=5.5:mismatch_max=19.0:mismatch_min=0.0:mismatch_std=6.774953874381729:mismatch_sum=33.0:name=N949090:qcovhsp_avg=100.0:qcovhsp_max=100.0:qcovhsp_min=100.0:qcovhsp_std=0.0:qcovhsp_sum=600.0:qend_avg=89.5:qend_max=98.0:qend_min=86.0:qend_std=4.5934736311423405:qend_sum=537.0:qstart_avg=1.0:qstart_max=1.0:qstart_min=1.0:qstart_std=0.0:qstart_sum=6.0:ref_name_counter=GB_GCA_016219575.1_protein.faa_JACRMG010000017.1_8@PF00015_full_PFAM.515.685--1||RS_GCF_002532045.1_protein.faa_NZ_NWTG01000001.1_595@PF00015_full_PFAM.374.543--1||RS_GCF_018596315.1_protein.faa_NZ_JAHEAG010000001.1_93@PF00015_full_PFAM.368.538--2||RS_GCF_900099825.1_protein.faa_NZ_LT629693.1_1223@PF00015_full_PFAM.370.540--2:scovhsp_avg=52.699999999999996:scovhsp_max=57.6:scovhsp_min=50.6:scovhsp_std=2.6321094202179363:scovhsp_sum=316.2:send_avg=100.5:send_max=116.0:send_min=86.0:send_std=10.931605554537724:send_sum=603.0:sstart_avg=12.0:sstart_max=30.0:sstart_min=1.0:sstart_std=10.430723848324238:sstart_sum=72.0],(((bc4b1d72-8451-4041-91bc-c36510d581a3_4@MCPsignal.29.98:0[&&NHX:Sample=rhizpot3:Type=capture:capture_class=c__Alphaproteobacteria:capture_domain=d__Bacteria:capture_family=f__Xanthobacteraceae:capture_genus=g__Bradyrhizobium:capture_order=o__Rhizobiales:capture_phylum=p__Proteobacteria:capture_species=s__Bradyrhizobium huanghuaihaiense:heptad=MCP-38H],6d6cfd7b-f6dc-48e6-a82d-0b4409037026_4@MCPsignal.31.100:0[&&NHX:Sample=rhizpot3:Type=capture:capture_class=c__Alphaproteobacteria:capture_domain=d__Bacteria:capture_family=f__Xanthobacteraceae:capture_genus=g__Bradyrhizobium:capture_order=o__Rhizobiales:capture_phylum=p__Proteobacteria:capture_species=s__Bradyrhizobium huanghuaihaiense:heptad=MCP-38H])0:0[&&NHX:Sample_counter=rhizpot3--2:Type_counter=capture--2:capture_class_counter=c__Alphaproteobacteria--2:capture_domain_counter=d__Bacteria--2:capture_family_counter=f__Xanthobacteraceae--2:capture_genus_counter=g__Bradyrhizobium--2:capture_order_counter=o__Rhizobiales--2:capture_phylum_counter=p__Proteobacteria--2:capture_species_counter=s__Bradyrhizobium huanghuaihaiense--2:gtdb_class_counter=:gtdb_domain_counter=:gtdb_family_counter=:gtdb_genus_counter=:gtdb_order_counter=:gtdb_phylum_counter=:gtdb_species_counter=:heptad_counter=MCP-38H--2:lbd_counter=:name=N949093:ref_name_counter=],c0f3b7db-adf5-4951-8594-6ab13b6b54d0_5@MCPsignal.30.99:0[&&NHX:Sample=rhizpot3:Type=capture:capture_class=c__Alphaproteobacteria:capture_domain=d__Bacteria:capture_family=f__Xanthobacteraceae:capture_genus=g__Bradyrhizobium:capture_order=o__Rhizobiales:capture_phylum=p__Proteobacteria:capture_species=s__Bradyrhizobium huanghuaihaiense:heptad=MCP-38H]):5e-09[&&NHX:Sample_counter=rhizpot3--3:Type_counter=capture--3:capture_class_counter=c__Alphaproteobacteria--3:capture_domain_counter=d__Bacteria--3:capture_family_counter=f__Xanthobacteraceae--3:capture_genus_counter=g__Bradyrhizobium--3:capture_order_counter=o__Rhizobiales--3:capture_phylum_counter=p__Proteobacteria--3:capture_species_counter=s__Bradyrhizobium huanghuaihaiense--3:gtdb_class_counter=:gtdb_domain_counter=:gtdb_family_counter=:gtdb_genus_counter=:gtdb_order_counter=:gtdb_phylum_counter=:gtdb_species_counter=:heptad_counter=MCP-38H--3:lbd_counter=:name=N949095:ref_name_counter=],((333cc6ae-fcb1-4b81-91d0-da5ff4baee4f_4@MCPsignal.116.214:0.0173144[&&NHX:Sample=rhizpot1:Type=capture:besthit=98.0:bitscore=166.0:capture_class=c__Alphaproteobacteria:capture_domain=d__Bacteria:capture_family=f__Magnetospirillaceae:capture_genus=g__Phaeospirillum:capture_order=o__Rhodospirillales:capture_phylum=p__Proteobacteria:capture_species=s__Phaeospirillum sp903853455:evalue=8.93e-54:gapopen=0.0:heptad=MCP-38H:length=98.0:mismatch=2.0:qcovhsp=100.0:qend=98.0:qstart=1.0:ref_name=GB_GCA_005885285.1_protein.faa_VAZG01000192.1_35@PF00015_full_PFAM.474.647:scovhsp=56.6:send=131.0:sstart=34.0],2f62b573-ddb9-498a-8fe6-b81c960315d2_4@MCPsignal.31.104:5e-09[&&NHX:Sample=rhizpot3:Type=capture:capture_class=c__Gammaproteobacteria:capture_domain=d__Bacteria:capture_family=f__Pseudomonadaceae:capture_genus=g__Pseudomonas_E:capture_order=o__Pseudomonadales:capture_phylum=p__Proteobacteria:capture_species=s__Pseudomonas_E sp002483005:heptad=MCP-38H])0.062:0.0136321[&&NHX:Sample_counter=rhizpot1--1||rhizpot3--1:Type_counter=capture--2:besthit_avg=98.0:besthit_max=98.0:besthit_min=98.0:besthit_std=0:besthit_sum=98.0:bitscore_avg=166.0:bitscore_max=166.0:bitscore_min=166.0:bitscore_std=0:bitscore_sum=166.0:capture_class_counter=c__Alphaproteobacteria--1||c__Gammaproteobacteria--1:capture_domain_counter=d__Bacteria--2:capture_family_counter=f__Magnetospirillaceae--1||f__Pseudomonadaceae--1:capture_genus_counter=g__Phaeospirillum--1||g__Pseudomonas_E--1:capture_order_counter=o__Pseudomonadales--1||o__Rhodospirillales--1:capture_phylum_counter=p__Proteobacteria--2:capture_species_counter=s__Phaeospirillum sp903853455--1||s__Pseudomonas_E sp002483005--1:evalue_avg=8.93e-54:evalue_max=8.93e-54:evalue_min=8.93e-54:evalue_std=0:evalue_sum=8.93e-54:gapopen_avg=0.0:gapopen_max=0.0:gapopen_min=0.0:gapopen_std=0:gapopen_sum=0.0:gtdb_class_counter=:gtdb_domain_counter=:gtdb_family_counter=:gtdb_genus_counter=:gtdb_order_counter=:gtdb_phylum_counter=:gtdb_species_counter=:heptad_counter=MCP-38H--2:lbd_counter=:length_avg=98.0:length_max=98.0:length_min=98.0:length_std=0:length_sum=98.0:mismatch_avg=2.0:mismatch_max=2.0:mismatch_min=2.0:mismatch_std=0:mismatch_sum=2.0:name=N949098:qcovhsp_avg=100.0:qcovhsp_max=100.0:qcovhsp_min=100.0:qcovhsp_std=0:qcovhsp_sum=100.0:qend_avg=98.0:qend_max=98.0:qend_min=98.0:qend_std=0:qend_sum=98.0:qstart_avg=1.0:qstart_max=1.0:qstart_min=1.0:qstart_std=0:qstart_sum=1.0:ref_name_counter=GB_GCA_005885285.1_protein.faa_VAZG01000192.1_35@PF00015_full_PFAM.474.647--1:scovhsp_avg=56.6:scovhsp_max=56.6:scovhsp_min=56.6:scovhsp_std=0:scovhsp_sum=56.6:send_avg=131.0:send_max=131.0:send_min=131.0:send_std=0:send_sum=131.0:sstart_avg=34.0:sstart_max=34.0:sstart_min=34.0:sstart_std=0:sstart_sum=34.0],((0378e07d-a716-4694-98e5-4407bc9341d2_2@MCPsignal.347.419:5e-09[&&NHX:Sample=rhizpot3:Type=capture:capture_class=c__Gammaproteobacteria:capture_domain=d__Bacteria:capture_family=f__Pseudomonadaceae:capture_genus=g__Pseudomonas_E:capture_order=o__Pseudomonadales:capture_phylum=p__Proteobacteria:capture_species=s__Pseudomonas_E sp002483005:heptad=MCP-38H],(56d7f68f-d550-4ce5-8260-4ef0cabd35c9_5@MCPsignal.128.186:5e-09[&&NHX:Sample=rhizpot1:Type=capture:capture_class=c__Gammaproteobacteria:capture_domain=d__Bacteria:capture_family=f__Rhodocyclaceae:capture_genus=g__Methyloversatilis:capture_order=o__Burkholderiales:capture_phylum=p__Proteobacteria:capture_species=s__Methyloversatilis universalis:heptad=MCP-38H],((RS_GCF_017872735.1_protein.faa_NZ_JAGGJJ010000003.1_248@PF00015_full_PFAM.461.634:5e-09[&&NHX:Type=GTDB:gtdb_class=c__Alphaproteobacteria:gtdb_domain=d__Bacteria:gtdb_family=f__Xanthobacteraceae:gtdb_genus=g__Bradyrhizobium:gtdb_order=o__Rhizobiales:gtdb_phylum=p__Proteobacteria:gtdb_species=s__Bradyrhizobium sp017872735:heptad=MCP-38H:species=d__Bacteria_p__Proteobacteria_c__Alphaproteobacteria_o__Rhizobiales_f__Xanthobacteraceae_g__Bradyrhizobium_s__Bradyrhizobium sp017872735],((4a2760cb-95ce-455a-9363-51be9eda1b16_6@MCPsignal.133.295:5e-09[&&NHX:Sample=rhizpot1:Type=capture:besthit=80.0:bitscore=217.0:capture_class=c__Alphaproteobacteria:capture_domain=d__Bacteria:capture_family=f__Devosiaceae:capture_genus=g__Pelagibacterium:capture_order=o__Rhizobiales:capture_phylum=p__Proteobacteria:capture_species=s__Pelagibacterium halotolerans:evalue=9.91e-73:gapopen=0.0:heptad=MCP-38H:length=160.0:mismatch=32.0:qcovhsp=98.8:qend=161.0:qstart=2.0:ref_name=RS_GCF_005937885.2_protein.faa_NZ_CP042176.1_1260@PF00015_full_PFAM.460.634:scovhsp=92.0:send=160.0:sstart=1.0],(a4df7f6b-d4e7-4237-bc65-8bf5a7e18cf6_2@MCPsignal.22.146:0.0137074[&&NHX:Sample=rhizpot1:Type=capture:besthit=87.1:bitscore=181.0:capture_class=c__Syntrophia:capture_domain=d__Bacteria:capture_family=f__UBA5619:capture_genus=g__UBA5619:capture_order=o__Syntrophales:capture_phylum=p__Desulfobacterota:capture_species=s__UBA5619 sp903928915:evalue=4.4e-59:gapopen=1.0:heptad=MCP-38H:length=124.0:mismatch=15.0:qcovhsp=99.2:qend=123.0:qstart=1.0:ref_name=RS_GCF_005937885.2_protein.faa_NZ_CP042176.1_1260@PF00015_full_PFAM.460.634:scovhsp=71.3:send=160.0:sstart=37.0],(2c4d9de1-c69d-4c03-bfd0-8c80fd8535ad_5@MCPsignal.31.148:5e-09[&&NHX:Sample=rhizpot1:Type=capture:besthit=88.0:bitscore=179.0:capture_class=c__Alphaproteobacteria:capture_domain=d__Bacteria:capture_family=f__UXAT02:capture_genus=g__SSA4:capture_order=o__Rhodospirillales:capture_phylum=p__Proteobacteria:capture_species=s__SSA4 sp016712375:evalue=2.71e-58:gapopen=0.0:heptad=MCP-38H:length=117.0:mismatch=14.0:qcovhsp=100.0:qend=117.0:qstart=1.0:ref_name=RS_GCF_005937885.2_protein.faa_NZ_CP042176.1_1260@PF00015_full_PFAM.460.634:scovhsp=67.2:send=159.0:sstart=43.0],503d3028-ee85-4816-a6cf-b7cb69276360_3@MCPsignal.206.335:0.00622077[&&NHX:Sample=rhizpot3:Type=capture:capture_class=c__Chloroflexia:capture_domain=d__Bacteria:capture_family=f__Chloroflexaceae:capture_genus=g__Chloroflexus:capture_order=o__Chloroflexales:capture_phylum=p__Chloroflexota:capture_species=s__Chloroflexus islandicus:heptad=MCP-38H])0:5e-09[&&NHX:Sample_counter=rhizpot1--1||rhizpot3--1:Type_counter=capture--2:besthit_avg=88.0:besthit_max=88.0:besthit_min=88.0:besthit_std=0:besthit_sum=88.0:bitscore_avg=179.0:bitscore_max=179.0:bitscore_min=179.0:bitscore_std=0:bitscore_sum=179.0:capture_class_counter=c__Alphaproteobacteria--1||c__Chloroflexia--1:capture_domain_counter=d__Bacteria--2:capture_family_counter=f__Chloroflexaceae--1||f__UXAT02--1:capture_genus_counter=g__Chloroflexus--1||g__SSA4--1:capture_order_counter=o__Chloroflexales--1||o__Rhodospirillales--1:capture_phylum_counter=p__Chloroflexota--1||p__Proteobacteria--1:capture_species_counter=s__Chloroflexus islandicus--1||s__SSA4 sp016712375--1:evalue_avg=2.71e-58:evalue_max=2.71e-58:evalue_min=2.71e-58:evalue_std=0:evalue_sum=2.71e-58:gapopen_avg=0.0:gapopen_max=0.0:gapopen_min=0.0:gapopen_std=0:gapopen_sum=0.0:gtdb_class_counter=:gtdb_domain_counter=:gtdb_family_counter=:gtdb_genus_counter=:gtdb_order_counter=:gtdb_phylum_counter=:gtdb_species_counter=:heptad_counter=MCP-38H--2:lbd_counter=:length_avg=117.0:length_max=117.0:length_min=117.0:length_std=0:length_sum=117.0:mismatch_avg=14.0:mismatch_max=14.0:mismatch_min=14.0:mismatch_std=0:mismatch_sum=14.0:name=N949106:qcovhsp_avg=100.0:qcovhsp_max=100.0:qcovhsp_min=100.0:qcovhsp_std=0:qcovhsp_sum=100.0:qend_avg=117.0:qend_max=117.0:qend_min=117.0:qend_std=0:qend_sum=117.0:qstart_avg=1.0:qstart_max=1.0:qstart_min=1.0:qstart_std=0:qstart_sum=1.0:ref_name_counter=RS_GCF_005937885.2_protein.faa_NZ_CP042176.1_1260@PF00015_full_PFAM.460.634--1:scovhsp_avg=67.2:scovhsp_max=67.2:scovhsp_min=67.2:scovhsp_std=0:scovhsp_sum=67.2:send_avg=159.0:send_max=159.0:send_min=159.0:send_std=0:send_sum=159.0:sstart_avg=43.0:sstart_max=43.0:sstart_min=43.0:sstart_std=0:sstart_sum=43.0])0:5e-09[&&NHX:Sample_counter=rhizpot1--2||rhizpot3--1:Type_counter=capture--3:besthit_avg=87.55:besthit_max=88.0:besthit_min=87.1:besthit_std=0.6363961030678968:besthit_sum=175.1:bitscore_avg=180.0:bitscore_max=181.0:bitscore_min=179.0:bitscore_std=1.4142135623730951:bitscore_sum=360.0:capture_class_counter=c__Alphaproteobacteria--1||c__Chloroflexia--1||c__Syntrophia--1:capture_domain_counter=d__Bacteria--3:capture_family_counter=f__Chloroflexaceae--1||f__UBA5619--1||f__UXAT02--1:capture_genus_counter=g__Chloroflexus--1||g__SSA4--1||g__UBA5619--1:capture_order_counter=o__Chloroflexales--1||o__Rhodospirillales--1||o__Syntrophales--1:capture_phylum_counter=p__Chloroflexota--1||p__Desulfobacterota--1||p__Proteobacteria--1:capture_species_counter=s__Chloroflexus islandicus--1||s__SSA4 sp016712375--1||s__UBA5619 sp903928915--1:evalue_avg=1.5749999999999998e-58:evalue_max=2.71e-58:evalue_min=4.4e-59:evalue_std=1.6051323932934626e-58:evalue_sum=3.1499999999999996e-58:gapopen_avg=0.5:gapopen_max=1.0:gapopen_min=0.0:gapopen_std=0.7071067811865476:gapopen_sum=1.0:gtdb_class_counter=:gtdb_domain_counter=:gtdb_family_counter=:gtdb_genus_counter=:gtdb_order_counter=:gtdb_phylum_counter=:gtdb_species_counter=:heptad_counter=MCP-38H--3:lbd_counter=:length_avg=120.5:length_max=124.0:length_min=117.0:length_std=4.949747468305833:length_sum=241.0:mismatch_avg=14.5:mismatch_max=15.0:mismatch_min=14.0:mismatch_std=0.7071067811865476:mismatch_sum=29.0:name=N949107:qcovhsp_avg=99.6:qcovhsp_max=100.0:qcovhsp_min=99.2:qcovhsp_std=0.565685424949236:qcovhsp_sum=199.2:qend_avg=120.0:qend_max=123.0:qend_min=117.0:qend_std=4.242640687119285:qend_sum=240.0:qstart_avg=1.0:qstart_max=1.0:qstart_min=1.0:qstart_std=0.0:qstart_sum=2.0:ref_name_counter=RS_GCF_005937885.2_protein.faa_NZ_CP042176.1_1260@PF00015_full_PFAM.460.634--2:scovhsp_avg=69.25:scovhsp_max=71.3:scovhsp_min=67.2:scovhsp_std=2.899137802864841:scovhsp_sum=138.5:send_avg=159.5:send_max=160.0:send_min=159.0:send_std=0.7071067811865476:send_sum=319.0:sstart_avg=40.0:sstart_max=43.0:sstart_min=37.0:sstart_std=4.242640687119285:sstart_sum=80.0])0.998:0.0465538[&&NHX:Sample_counter=rhizpot1--3||rhizpot3--1:Type_counter=capture--4:besthit_avg=85.03333333333333:besthit_max=88.0:besthit_min=80.0:besthit_std=4.382160806421111:besthit_sum=255.1:bitscore_avg=192.33333333333334:bitscore_max=217.0:bitscore_min=179.0:bitscore_std=21.385353243127255:bitscore_sum=577.0:capture_class_counter=c__Alphaproteobacteria--2||c__Chloroflexia--1||c__Syntrophia--1:capture_domain_counter=d__Bacteria--4:capture_family_counter=f__Chloroflexaceae--1||f__Devosiaceae--1||f__UBA5619--1||f__UXAT02--1:capture_genus_counter=g__Chloroflexus--1||g__Pelagibacterium--1||g__SSA4--1||g__UBA5619--1:capture_order_counter=o__Chloroflexales--1||o__Rhizobiales--1||o__Rhodospirillales--1||o__Syntrophales--1:capture_phylum_counter=p__Chloroflexota--1||p__Desulfobacterota--1||p__Proteobacteria--2:capture_species_counter=s__Chloroflexus islandicus--1||s__Pelagibacterium halotolerans--1||s__SSA4 sp016712375--1||s__UBA5619 sp903928915--1:evalue_avg=1.0500000000000031e-58:evalue_max=2.71e-58:evalue_min=9.91e-73:evalue_std=1.454338337526722e-58:evalue_sum=3.1500000000000095e-58:gapopen_avg=0.3333333333333333:gapopen_max=1.0:gapopen_min=0.0:gapopen_std=0.5773502691896258:gapopen_sum=1.0:gtdb_class_counter=:gtdb_domain_counter=:gtdb_family_counter=:gtdb_genus_counter=:gtdb_order_counter=:gtdb_phylum_counter=:gtdb_species_counter=:heptad_counter=MCP-38H--4:lbd_counter=:length_avg=133.66666666666666:length_max=160.0:length_min=117.0:length_std=23.072349974229613:length_sum=401.0:mismatch_avg=20.333333333333332:mismatch_max=32.0:mismatch_min=14.0:mismatch_std=10.115993936995679:mismatch_sum=61.0:name=N949108:qcovhsp_avg=99.33333333333333:qcovhsp_max=100.0:qcovhsp_min=98.8:qcovhsp_std=0.6110100926607797:qcovhsp_sum=298.0:qend_avg=133.66666666666666:qend_max=161.0:qend_min=117.0:qend_std=23.86070689089771:qend_sum=401.0:qstart_avg=1.3333333333333333:qstart_max=2.0:qstart_min=1.0:qstart_std=0.5773502691896257:qstart_sum=4.0:ref_name_counter=RS_GCF_005937885.2_protein.faa_NZ_CP042176.1_1260@PF00015_full_PFAM.460.634--3:scovhsp_avg=76.83333333333333:scovhsp_max=92.0:scovhsp_min=67.2:scovhsp_std=13.293732859258656:scovhsp_sum=230.5:send_avg=159.66666666666666:send_max=160.0:send_min=159.0:send_std=0.5773502691896258:send_sum=479.0:sstart_avg=27.0:sstart_max=43.0:sstart_min=1.0:sstart_std=22.715633383201094:sstart_sum=81.0],((RS_GCF_018130145.1_protein.faa_NZ_JAFCMB010000001.1_847@PF00015_full_PFAM.461.637:5e-09[&&NHX:Type=GTDB:gtdb_class=c__Alphaproteobacteria:gtdb_domain=d__Bacteria:gtdb_family=f__Xanthobacteraceae:gtdb_genus=g__Bradyrhizobium:gtdb_order=o__Rhizobiales:gtdb_phylum=p__Proteobacteria:gtdb_species=s__Bradyrhizobium sp018130145:heptad=MCP-38H:species=d__Bacteria_p__Proteobacteria_c__Alphaproteobacteria_o__Rhizobiales_f__Xanthobacteraceae_g__Bradyrhizobium_s__Bradyrhizobium sp018130145],RS_GCF_018130065.1_protein.faa_NZ_JAFCME010000008.1_240@PF00015_full_PFAM.461.637:0.00858399[&&NHX:Type=GTDB:gtdb_class=c__Alphaproteobacteria:gtdb_domain=d__Bacteria:gtdb_family=f__Xanthobacteraceae:gtdb_genus=g__Bradyrhizobium:gtdb_order=o__Rhizobiales:gtdb_phylum=p__Proteobacteria:gtdb_species=s__Bradyrhizobium sp018130065:heptad=MCP-38H:species=d__Bacteria_p__Proteobacteria_c__Alphaproteobacteria_o__Rhizobiales_f__Xanthobacteraceae_g__Bradyrhizobium_s__Bradyrhizobium sp018130065])0.868:0.0129128[&&NHX:Sample_counter=:Type_counter=GTDB--2:capture_class_counter=:capture_domain_counter=:capture_family_counter=:capture_genus_counter=:capture_order_counter=:capture_phylum_counter=:capture_species_counter=:evoltype=D:gtdb_class_counter=c__Alphaproteobacteria--2:gtdb_domain_counter=d__Bacteria--2:gtdb_family_counter=f__Xanthobacteraceae--2:gtdb_genus_counter=g__Bradyrhizobium--2:gtdb_order_counter=o__Rhizobiales--2:gtdb_phylum_counter=p__Proteobacteria--2:gtdb_species_counter=s__Bradyrhizobium sp018130065--1||s__Bradyrhizobium sp018130145--1:heptad_counter=MCP-38H--2:lbd_counter=:lca=d__Bacteria:lca_tree=g__Bradyrhizobium:name=N949111:ref_name_counter=],((((b819c92b-b941-4c43-99e7-6500c03d0e17_1@MCPsignal.71.237:5e-09[&&NHX:Sample=rhizpot1:Type=capture:besthit=72.7:bitscore=197.0:capture_class=c__Alphaproteobacteria:capture_domain=d__Bacteria:capture_family=f__Xanthobacteraceae:capture_genus=g__Bradyrhizobium:capture_order=o__Rhizobiales:capture_phylum=p__Proteobacteria:capture_species=s__Bradyrhizobium tropiciagri:evalue=6.61e-65:gapopen=0.0:heptad=MCP-38H:length=161.0:mismatch=44.0:qcovhsp=97.0:qend=166.0:qstart=6.0:ref_name=RS_GCF_005937885.2_protein.faa_NZ_CP042176.1_1260@PF00015_full_PFAM.460.634:scovhsp=92.5:send=161.0:sstart=1.0],4e7b0596-3353-4fd0-939e-6471be9879a5_5@MCPsignal.620.759:0.00555464[&&NHX:Sample=rhiztom2:Type=capture:besthit=83.6:bitscore=191.0:capture_class=c__Alphaproteobacteria:capture_domain=d__Bacteria:capture_family=f__Xanthobacteraceae:capture_genus=g__Azorhizobium:capture_order=o__Rhizobiales:capture_phylum=p__Proteobacteria:capture_species=s__Azorhizobium oxalatiphilum:evalue=1.26e-62:gapopen=1.0:heptad=MCP-38H:length=140.0:mismatch=22.0:qcovhsp=100.0:qend=139.0:qstart=1.0:ref_name=RS_GCF_005937885.2_protein.faa_NZ_CP042176.1_1260@PF00015_full_PFAM.460.634:scovhsp=80.5:send=140.0:sstart=1.0])0.989:0.0507063[&&NHX:Sample_counter=rhizpot1--1||rhiztom2--1:Type_counter=capture--2:besthit_avg=78.15:besthit_max=83.6:besthit_min=72.7:besthit_std=7.707463914933362:besthit_sum=156.3:bitscore_avg=194.0:bitscore_max=197.0:bitscore_min=191.0:bitscore_std=4.242640687119285:bitscore_sum=388.0:capture_class_counter=c__Alphaproteobacteria--2:capture_domain_counter=d__Bacteria--2:capture_family_counter=f__Xanthobacteraceae--2:capture_genus_counter=g__Azorhizobium--1||g__Bradyrhizobium--1:capture_order_counter=o__Rhizobiales--2:capture_phylum_counter=p__Proteobacteria--2:capture_species_counter=s__Azorhizobium oxalatiphilum--1||s__Bradyrhizobium tropiciagri--1:evalue_avg=6.333049999999999e-63:evalue_max=1.26e-62:evalue_min=6.61e-65:evalue_std=8.862805684714067e-63:evalue_sum=1.2666099999999999e-62:gapopen_avg=0.5:gapopen_max=1.0:gapopen_min=0.0:gapopen_std=0.7071067811865476:gapopen_sum=1.0:gtdb_class_counter=:gtdb_domain_counter=:gtdb_family_counter=:gtdb_genus_counter=:gtdb_order_counter=:gtdb_phylum_counter=:gtdb_species_counter=:heptad_counter=MCP-38H--2:lbd_counter=:length_avg=150.5:length_max=161.0:length_min=140.0:length_std=14.849242404917497:length_sum=301.0:mismatch_avg=33.0:mismatch_max=44.0:mismatch_min=22.0:mismatch_std=15.556349186104045:mismatch_sum=66.0:name=N949114:qcovhsp_avg=98.5:qcovhsp_max=100.0:qcovhsp_min=97.0:qcovhsp_std=2.1213203435596424:qcovhsp_sum=197.0:qend_avg=152.5:qend_max=166.0:qend_min=139.0:qend_std=19.091883092036785:qend_sum=305.0:qstart_avg=3.5:qstart_max=6.0:qstart_min=1.0:qstart_std=3.5355339059327378:qstart_sum=7.0:ref_name_counter=RS_GCF_005937885.2_protein.faa_NZ_CP042176.1_1260@PF00015_full_PFAM.460.634--2:scovhsp_avg=86.5:scovhsp_max=92.5:scovhsp_min=80.5:scovhsp_std=8.48528137423857:scovhsp_sum=173.0:send_avg=150.5:send_max=161.0:send_min=140.0:send_std=14.849242404917497:send_sum=301.0:sstart_avg=1.0:sstart_max=1.0:sstart_min=1.0:sstart_std=0.0:sstart_sum=2.0],27fe47ee-8438-4d23-b3a8-17efd112a600_3@MCPsignal.282.395:0.0286142[&&NHX:Sample=rhiztom2:Type=capture:besthit=88.3:bitscore=169.0:capture_class=c__Gammaproteobacteria:capture_domain=d__Bacteria:capture_family=f__Rhodocyclaceae:capture_genus=g__Azoarcus_D:capture_order=o__Burkholderiales:capture_phylum=p__Proteobacteria:capture_species=s__Azoarcus_D sp013911595:evalue=9.99e-55:gapopen=0.0:heptad=MCP-38H:length=111.0:mismatch=13.0:qcovhsp=98.2:qend=113.0:qstart=3.0:ref_name=RS_GCF_017872735.1_protein.faa_NZ_JAGGJJ010000003.1_248@PF00015_full_PFAM.461.634:scovhsp=64.2:send=111.0:sstart=1.0])0.933:0.0420939[&&NHX:Sample_counter=rhizpot1--1||rhiztom2--2:Type_counter=capture--3:besthit_avg=81.53333333333332:besthit_max=88.3:besthit_min=72.7:besthit_std=8.002707875046626:besthit_sum=244.59999999999997:bitscore_avg=185.66666666666666:bitscore_max=197.0:bitscore_min=169.0:bitscore_std=14.742229591663989:bitscore_sum=557.0:capture_class_counter=c__Alphaproteobacteria--2||c__Gammaproteobacteria--1:capture_domain_counter=d__Bacteria--3:capture_family_counter=f__Rhodocyclaceae--1||f__Xanthobacteraceae--2:capture_genus_counter=g__Azoarcus_D--1||g__Azorhizobium--1||g__Bradyrhizobium--1:capture_order_counter=o__Burkholderiales--1||o__Rhizobiales--2:capture_phylum_counter=p__Proteobacteria--3:capture_species_counter=s__Azoarcus_D sp013911595--1||s__Azorhizobium oxalatiphilum--1||s__Bradyrhizobium tropiciagri--1:evalue_avg=3.330000042220333e-55:evalue_max=9.99e-55:evalue_min=6.61e-65:evalue_std=5.76772915264048e-55:evalue_sum=9.990000126660999e-55:gapopen_avg=0.3333333333333333:gapopen_max=1.0:gapopen_min=0.0:gapopen_std=0.5773502691896258:gapopen_sum=1.0:gtdb_class_counter=:gtdb_domain_counter=:gtdb_family_counter=:gtdb_genus_counter=:gtdb_order_counter=:gtdb_phylum_counter=:gtdb_species_counter=:heptad_counter=MCP-38H--3:lbd_counter=:length_avg=137.33333333333334:length_max=161.0:length_min=111.0:length_std=25.106440076867393:length_sum=412.0:mismatch_avg=26.333333333333332:mismatch_max=44.0:mismatch_min=13.0:mismatch_std=15.947831618540913:mismatch_sum=79.0:name=N949116:qcovhsp_avg=98.39999999999999:qcovhsp_max=100.0:qcovhsp_min=97.0:qcovhsp_std=1.5099668870541498:qcovhsp_sum=295.2:qend_avg=139.33333333333334:qend_max=166.0:qend_min=113.0:qend_std=26.501572280401277:qend_sum=418.0:qstart_avg=3.3333333333333335:qstart_max=6.0:qstart_min=1.0:qstart_std=2.5166114784235836:qstart_sum=10.0:ref_name_counter=RS_GCF_005937885.2_protein.faa_NZ_CP042176.1_1260@PF00015_full_PFAM.460.634--2||RS_GCF_017872735.1_protein.faa_NZ_JAGGJJ010000003.1_248@PF00015_full_PFAM.461.634--1:scovhsp_avg=79.06666666666666:scovhsp_max=92.5:scovhsp_min=64.2:scovhsp_std=14.204342059149845:scovhsp_sum=237.2:send_avg=137.33333333333334:send_max=161.0:send_min=111.0:send_std=25.106440076867393:send_sum=412.0:sstart_avg=1.0:sstart_max=1.0:sstart_min=1.0:sstart_std=0.0:sstart_sum=3.0],((RS_GCF_005937885.2_protein.faa_NZ_CP042176.1_1260@PF00015_full_PFAM.460.634:0.0124344[&&NHX:Type=GTDB:gtdb_class=c__Alphaproteobacteria:gtdb_domain=d__Bacteria:gtdb_family=f__Xanthobacteraceae:gtdb_genus=g__Bradyrhizobium:gtdb_order=o__Rhizobiales:gtdb_phylum=p__Proteobacteria:gtdb_species=s__Bradyrhizobium sp005937885:heptad=MCP-38H:species=d__Bacteria_p__Proteobacteria_c__Alphaproteobacteria_o__Rhizobiales_f__Xanthobacteraceae_g__Bradyrhizobium_s__Bradyrhizobium sp005937885],RS_GCF_000426105.1_protein.faa_NZ_AUES01000003.1_72@PF00015_full_PFAM.464.634:0.0293139[&&NHX:Type=GTDB:gtdb_class=c__Alphaproteobacteria:gtdb_domain=d__Bacteria:gtdb_family=f__Xanthobacteraceae:gtdb_genus=g__Bradyrhizobium:gtdb_order=o__Rhizobiales:gtdb_phylum=p__Proteobacteria:gtdb_species=s__Bradyrhizobium sp000426105:heptad=MCP-38H:species=d__Bacteria_p__Proteobacteria_c__Alphaproteobacteria_o__Rhizobiales_f__Xanthobacteraceae_g__Bradyrhizobium_s__Bradyrhizobium sp000426105])0.861:0.021022[&&NHX:Sample_counter=:Type_counter=GTDB--2:capture_class_counter=:capture_domain_counter=:capture_family_counter=:capture_genus_counter=:capture_order_counter=:capture_phylum_counter=:capture_species_counter=:evoltype=D:gtdb_class_counter=c__Alphaproteobacteria--2:gtdb_domain_counter=d__Bacteria--2:gtdb_family_counter=f__Xanthobacteraceae--2:gtdb_genus_counter=g__Bradyrhizobium--2:gtdb_order_counter=o__Rhizobiales--2:gtdb_phylum_counter=p__Proteobacteria--2:gtdb_species_counter=s__Bradyrhizobium sp000426105--1||s__Bradyrhizobium sp005937885--1:h
```
